## Supplementary material for "Chromosome-scale genome assembly of B10.RIII, an autoimmune susceptible mouse strain": b10_swarm.gff3 (part 419 of 931)

```
CM058247.1	Liftoff	CDS	130365939	130366256	.	+	.	ID=cds-NP_001357754.1;Parent=rna-NM_001370825.1;Dbxref=GeneID:71395,GenBank:NP_001357754.1,MGI:MGI:1918645;Name=NP_001357754.1;Note=isoform 2 precursor is encoded by transcript variant 2;gbkey=CDS;gene=Cdcp3;product=putative DMBT1-like protein isoform 2 precursor;protein_id=NP_001357754.1;tag=RefSeq Select;extra_copy_number=0
CM058247.1	Liftoff	CDS	130366908	130366934	.	+	.	ID=cds-NP_001357754.1;Parent=rna-NM_001370825.1;Dbxref=GeneID:71395,GenBank:NP_001357754.1,MGI:MGI:1918645;Name=NP_001357754.1;Note=isoform 2 precursor is encoded by transcript variant 2;gbkey=CDS;gene=Cdcp3;product=putative DMBT1-like protein isoform 2 precursor;protein_id=NP_001357754.1;tag=RefSeq Select;extra_copy_number=0
CM058247.1	Liftoff	CDS	130369854	130370007	.	+	.	ID=cds-NP_001357754.1;Parent=rna-NM_001370825.1;Dbxref=GeneID:71395,GenBank:NP_001357754.1,MGI:MGI:1918645;Name=NP_001357754.1;Note=isoform 2 precursor is encoded by transcript variant 2;gbkey=CDS;gene=Cdcp3;product=putative DMBT1-like protein isoform 2 precursor;protein_id=NP_001357754.1;tag=RefSeq Select;extra_copy_number=0
CM058247.1	Liftoff	CDS	130375130	130375347	.	+	.	ID=cds-NP_001357754.1;Parent=rna-NM_001370825.1;Dbxref=GeneID:71395,GenBank:NP_001357754.1,MGI:MGI:1918645;Name=NP_001357754.1;Note=isoform 2 precursor is encoded by transcript variant 2;gbkey=CDS;gene=Cdcp3;product=putative DMBT1-like protein isoform 2 precursor;protein_id=NP_001357754.1;tag=RefSeq Select;extra_copy_number=0
CM058247.1	Liftoff	CDS	130376144	130376455	.	+	.	ID=cds-NP_001357754.1;Parent=rna-NM_001370825.1;Dbxref=GeneID:71395,GenBank:NP_001357754.1,MGI:MGI:1918645;Name=NP_001357754.1;Note=isoform 2 precursor is encoded by transcript variant 2;gbkey=CDS;gene=Cdcp3;product=putative DMBT1-like protein isoform 2 precursor;protein_id=NP_001357754.1;tag=RefSeq Select;extra_copy_number=0
CM058247.1	Liftoff	CDS	130377203	130377235	.	+	.	ID=cds-NP_001357754.1;Parent=rna-NM_001370825.1;Dbxref=GeneID:71395,GenBank:NP_001357754.1,MGI:MGI:1918645;Name=NP_001357754.1;Note=isoform 2 precursor is encoded by transcript variant 2;gbkey=CDS;gene=Cdcp3;product=putative DMBT1-like protein isoform 2 precursor;protein_id=NP_001357754.1;tag=RefSeq Select;extra_copy_number=0
CM058247.1	Liftoff	CDS	130379344	130379497	.	+	.	ID=cds-NP_001357754.1;Parent=rna-NM_001370825.1;Dbxref=GeneID:71395,GenBank:NP_001357754.1,MGI:MGI:1918645;Name=NP_001357754.1;Note=isoform 2 precursor is encoded by transcript variant 2;gbkey=CDS;gene=Cdcp3;product=putative DMBT1-like protein isoform 2 precursor;protein_id=NP_001357754.1;tag=RefSeq Select;extra_copy_number=0
CM058247.1	Liftoff	CDS	130381308	130381525	.	+	.	ID=cds-NP_001357754.1;Parent=rna-NM_001370825.1;Dbxref=GeneID:71395,GenBank:NP_001357754.1,MGI:MGI:1918645;Name=NP_001357754.1;Note=isoform 2 precursor is encoded by transcript variant 2;gbkey=CDS;gene=Cdcp3;product=putative DMBT1-like protein isoform 2 precursor;protein_id=NP_001357754.1;tag=RefSeq Select;extra_copy_number=0
CM058247.1	Liftoff	CDS	130382119	130382430	.	+	.	ID=cds-NP_001357754.1;Parent=rna-NM_001370825.1;Dbxref=GeneID:71395,GenBank:NP_001357754.1,MGI:MGI:1918645;Name=NP_001357754.1;Note=isoform 2 precursor is encoded by transcript variant 2;gbkey=CDS;gene=Cdcp3;product=putative DMBT1-like protein isoform 2 precursor;protein_id=NP_001357754.1;tag=RefSeq Select;extra_copy_number=0
CM058247.1	Liftoff	CDS	130383575	130383625	.	+	.	ID=cds-NP_001357754.1;Parent=rna-NM_001370825.1;Dbxref=GeneID:71395,GenBank:NP_001357754.1,MGI:MGI:1918645;Name=NP_001357754.1;Note=isoform 2 precursor is encoded by transcript variant 2;gbkey=CDS;gene=Cdcp3;product=putative DMBT1-like protein isoform 2 precursor;protein_id=NP_001357754.1;tag=RefSeq Select;extra_copy_number=0
CM058247.1	Liftoff	CDS	130384426	130384464	.	+	.	ID=cds-NP_001357754.1;Parent=rna-NM_001370825.1;Dbxref=GeneID:71395,GenBank:NP_001357754.1,MGI:MGI:1918645;Name=NP_001357754.1;Note=isoform 2 precursor is encoded by transcript variant 2;gbkey=CDS;gene=Cdcp3;product=putative DMBT1-like protein isoform 2 precursor;protein_id=NP_001357754.1;tag=RefSeq Select;extra_copy_number=0
CM058247.1	Liftoff	CDS	130385270	130385581	.	+	.	ID=cds-NP_001357754.1;Parent=rna-NM_001370825.1;Dbxref=GeneID:71395,GenBank:NP_001357754.1,MGI:MGI:1918645;Name=NP_001357754.1;Note=isoform 2 precursor is encoded by transcript variant 2;gbkey=CDS;gene=Cdcp3;product=putative DMBT1-like protein isoform 2 precursor;protein_id=NP_001357754.1;tag=RefSeq Select;extra_copy_number=0
CM058247.1	Liftoff	CDS	130386230	130386253	.	+	.	ID=cds-NP_001357754.1;Parent=rna-NM_001370825.1;Dbxref=GeneID:71395,GenBank:NP_001357754.1,MGI:MGI:1918645;Name=NP_001357754.1;Note=isoform 2 precursor is encoded by transcript variant 2;gbkey=CDS;gene=Cdcp3;product=putative DMBT1-like protein isoform 2 precursor;protein_id=NP_001357754.1;tag=RefSeq Select;extra_copy_number=0
CM058247.1	Liftoff	CDS	130386926	130386967	.	+	.	ID=cds-NP_001357754.1;Parent=rna-NM_001370825.1;Dbxref=GeneID:71395,GenBank:NP_001357754.1,MGI:MGI:1918645;Name=NP_001357754.1;Note=isoform 2 precursor is encoded by transcript variant 2;gbkey=CDS;gene=Cdcp3;product=putative DMBT1-like protein isoform 2 precursor;protein_id=NP_001357754.1;tag=RefSeq Select;extra_copy_number=0
CM058247.1	Liftoff	CDS	130388297	130388611	.	+	.	ID=cds-NP_001357754.1;Parent=rna-NM_001370825.1;Dbxref=GeneID:71395,GenBank:NP_001357754.1,MGI:MGI:1918645;Name=NP_001357754.1;Note=isoform 2 precursor is encoded by transcript variant 2;gbkey=CDS;gene=Cdcp3;product=putative DMBT1-like protein isoform 2 precursor;protein_id=NP_001357754.1;tag=RefSeq Select;extra_copy_number=0
CM058247.1	Liftoff	CDS	130390042	130390086	.	+	.	ID=cds-NP_001357754.1;Parent=rna-NM_001370825.1;Dbxref=GeneID:71395,GenBank:NP_001357754.1,MGI:MGI:1918645;Name=NP_001357754.1;Note=isoform 2 precursor is encoded by transcript variant 2;gbkey=CDS;gene=Cdcp3;product=putative DMBT1-like protein isoform 2 precursor;protein_id=NP_001357754.1;tag=RefSeq Select;extra_copy_number=0
CM058247.1	Liftoff	CDS	130391343	130391657	.	+	.	ID=cds-NP_001357754.1;Parent=rna-NM_001370825.1;Dbxref=GeneID:71395,GenBank:NP_001357754.1,MGI:MGI:1918645;Name=NP_001357754.1;Note=isoform 2 precursor is encoded by transcript variant 2;gbkey=CDS;gene=Cdcp3;product=putative DMBT1-like protein isoform 2 precursor;protein_id=NP_001357754.1;tag=RefSeq Select;extra_copy_number=0
CM058247.1	Liftoff	CDS	130393160	130393225	.	+	.	ID=cds-NP_001357754.1;Parent=rna-NM_001370825.1;Dbxref=GeneID:71395,GenBank:NP_001357754.1,MGI:MGI:1918645;Name=NP_001357754.1;Note=isoform 2 precursor is encoded by transcript variant 2;gbkey=CDS;gene=Cdcp3;product=putative DMBT1-like protein isoform 2 precursor;protein_id=NP_001357754.1;tag=RefSeq Select;extra_copy_number=0
CM058247.1	Liftoff	CDS	130397031	130397072	.	+	.	ID=cds-NP_001357754.1;Parent=rna-NM_001370825.1;Dbxref=GeneID:71395,GenBank:NP_001357754.1,MGI:MGI:1918645;Name=NP_001357754.1;Note=isoform 2 precursor is encoded by transcript variant 2;gbkey=CDS;gene=Cdcp3;product=putative DMBT1-like protein isoform 2 precursor;protein_id=NP_001357754.1;tag=RefSeq Select;extra_copy_number=0
CM058247.1	Liftoff	CDS	130397803	130397871	.	+	.	ID=cds-NP_001357754.1;Parent=rna-NM_001370825.1;Dbxref=GeneID:71395,GenBank:NP_001357754.1,MGI:MGI:1918645;Name=NP_001357754.1;Note=isoform 2 precursor is encoded by transcript variant 2;gbkey=CDS;gene=Cdcp3;product=putative DMBT1-like protein isoform 2 precursor;protein_id=NP_001357754.1;tag=RefSeq Select;extra_copy_number=0
CM058247.1	Liftoff	CDS	130398784	130398822	.	+	.	ID=cds-NP_001357754.1;Parent=rna-NM_001370825.1;Dbxref=GeneID:71395,GenBank:NP_001357754.1,MGI:MGI:1918645;Name=NP_001357754.1;Note=isoform 2 precursor is encoded by transcript variant 2;gbkey=CDS;gene=Cdcp3;product=putative DMBT1-like protein isoform 2 precursor;protein_id=NP_001357754.1;tag=RefSeq Select;extra_copy_number=0
CM058247.1	Liftoff	CDS	130398928	130398966	.	+	.	ID=cds-NP_001357754.1;Parent=rna-NM_001370825.1;Dbxref=GeneID:71395,GenBank:NP_001357754.1,MGI:MGI:1918645;Name=NP_001357754.1;Note=isoform 2 precursor is encoded by transcript variant 2;gbkey=CDS;gene=Cdcp3;product=putative DMBT1-like protein isoform 2 precursor;protein_id=NP_001357754.1;tag=RefSeq Select;extra_copy_number=0
CM058247.1	Liftoff	CDS	130399124	130399162	.	+	.	ID=cds-NP_001357754.1;Parent=rna-NM_001370825.1;Dbxref=GeneID:71395,GenBank:NP_001357754.1,MGI:MGI:1918645;Name=NP_001357754.1;Note=isoform 2 precursor is encoded by transcript variant 2;gbkey=CDS;gene=Cdcp3;product=putative DMBT1-like protein isoform 2 precursor;protein_id=NP_001357754.1;tag=RefSeq Select;extra_copy_number=0
CM058247.1	Liftoff	CDS	130400693	130400731	.	+	.	ID=cds-NP_001357754.1;Parent=rna-NM_001370825.1;Dbxref=GeneID:71395,GenBank:NP_001357754.1,MGI:MGI:1918645;Name=NP_001357754.1;Note=isoform 2 precursor is encoded by transcript variant 2;gbkey=CDS;gene=Cdcp3;product=putative DMBT1-like protein isoform 2 precursor;protein_id=NP_001357754.1;tag=RefSeq Select;extra_copy_number=0
CM058247.1	Liftoff	CDS	130401320	130401352	.	+	.	ID=cds-NP_001357754.1;Parent=rna-NM_001370825.1;Dbxref=GeneID:71395,GenBank:NP_001357754.1,MGI:MGI:1918645;Name=NP_001357754.1;Note=isoform 2 precursor is encoded by transcript variant 2;gbkey=CDS;gene=Cdcp3;product=putative DMBT1-like protein isoform 2 precursor;protein_id=NP_001357754.1;tag=RefSeq Select;extra_copy_number=0
CM058247.1	Liftoff	CDS	130401449	130401487	.	+	.	ID=cds-NP_001357754.1;Parent=rna-NM_001370825.1;Dbxref=GeneID:71395,GenBank:NP_001357754.1,MGI:MGI:1918645;Name=NP_001357754.1;Note=isoform 2 precursor is encoded by transcript variant 2;gbkey=CDS;gene=Cdcp3;product=putative DMBT1-like protein isoform 2 precursor;protein_id=NP_001357754.1;tag=RefSeq Select;extra_copy_number=0
CM058247.1	Liftoff	CDS	130401661	130401696	.	+	.	ID=cds-NP_001357754.1;Parent=rna-NM_001370825.1;Dbxref=GeneID:71395,GenBank:NP_001357754.1,MGI:MGI:1918645;Name=NP_001357754.1;Note=isoform 2 precursor is encoded by transcript variant 2;gbkey=CDS;gene=Cdcp3;product=putative DMBT1-like protein isoform 2 precursor;protein_id=NP_001357754.1;tag=RefSeq Select;extra_copy_number=0
CM058247.1	Liftoff	CDS	130401821	130401865	.	+	.	ID=cds-NP_001357754.1;Parent=rna-NM_001370825.1;Dbxref=GeneID:71395,GenBank:NP_001357754.1,MGI:MGI:1918645;Name=NP_001357754.1;Note=isoform 2 precursor is encoded by transcript variant 2;gbkey=CDS;gene=Cdcp3;product=putative DMBT1-like protein isoform 2 precursor;protein_id=NP_001357754.1;tag=RefSeq Select;extra_copy_number=0
CM058247.1	Liftoff	CDS	130403074	130403106	.	+	.	ID=cds-NP_001357754.1;Parent=rna-NM_001370825.1;Dbxref=GeneID:71395,GenBank:NP_001357754.1,MGI:MGI:1918645;Name=NP_001357754.1;Note=isoform 2 precursor is encoded by transcript variant 2;gbkey=CDS;gene=Cdcp3;product=putative DMBT1-like protein isoform 2 precursor;protein_id=NP_001357754.1;tag=RefSeq Select;extra_copy_number=0
CM058247.1	Liftoff	CDS	130403598	130403633	.	+	.	ID=cds-NP_001357754.1;Parent=rna-NM_001370825.1;Dbxref=GeneID:71395,GenBank:NP_001357754.1,MGI:MGI:1918645;Name=NP_001357754.1;Note=isoform 2 precursor is encoded by transcript variant 2;gbkey=CDS;gene=Cdcp3;product=putative DMBT1-like protein isoform 2 precursor;protein_id=NP_001357754.1;tag=RefSeq Select;extra_copy_number=0
CM058247.1	Liftoff	CDS	130403736	130403774	.	+	.	ID=cds-NP_001357754.1;Parent=rna-NM_001370825.1;Dbxref=GeneID:71395,GenBank:NP_001357754.1,MGI:MGI:1918645;Name=NP_001357754.1;Note=isoform 2 precursor is encoded by transcript variant 2;gbkey=CDS;gene=Cdcp3;product=putative DMBT1-like protein isoform 2 precursor;protein_id=NP_001357754.1;tag=RefSeq Select;extra_copy_number=0
CM058247.1	Liftoff	CDS	130404618	130404656	.	+	.	ID=cds-NP_001357754.1;Parent=rna-NM_001370825.1;Dbxref=GeneID:71395,GenBank:NP_001357754.1,MGI:MGI:1918645;Name=NP_001357754.1;Note=isoform 2 precursor is encoded by transcript variant 2;gbkey=CDS;gene=Cdcp3;product=putative DMBT1-like protein isoform 2 precursor;protein_id=NP_001357754.1;tag=RefSeq Select;extra_copy_number=0
CM058247.1	Liftoff	CDS	130406527	130406562	.	+	.	ID=cds-NP_001357754.1;Parent=rna-NM_001370825.1;Dbxref=GeneID:71395,GenBank:NP_001357754.1,MGI:MGI:1918645;Name=NP_001357754.1;Note=isoform 2 precursor is encoded by transcript variant 2;gbkey=CDS;gene=Cdcp3;product=putative DMBT1-like protein isoform 2 precursor;protein_id=NP_001357754.1;tag=RefSeq Select;extra_copy_number=0
CM058247.1	Liftoff	CDS	130407200	130407235	.	+	.	ID=cds-NP_001357754.1;Parent=rna-NM_001370825.1;Dbxref=GeneID:71395,GenBank:NP_001357754.1,MGI:MGI:1918645;Name=NP_001357754.1;Note=isoform 2 precursor is encoded by transcript variant 2;gbkey=CDS;gene=Cdcp3;product=putative DMBT1-like protein isoform 2 precursor;protein_id=NP_001357754.1;tag=RefSeq Select;extra_copy_number=0
CM058247.1	Liftoff	CDS	130407335	130407373	.	+	.	ID=cds-NP_001357754.1;Parent=rna-NM_001370825.1;Dbxref=GeneID:71395,GenBank:NP_001357754.1,MGI:MGI:1918645;Name=NP_001357754.1;Note=isoform 2 precursor is encoded by transcript variant 2;gbkey=CDS;gene=Cdcp3;product=putative DMBT1-like protein isoform 2 precursor;protein_id=NP_001357754.1;tag=RefSeq Select;extra_copy_number=0
CM058247.1	Liftoff	CDS	130407690	130407731	.	+	.	ID=cds-NP_001357754.1;Parent=rna-NM_001370825.1;Dbxref=GeneID:71395,GenBank:NP_001357754.1,MGI:MGI:1918645;Name=NP_001357754.1;Note=isoform 2 precursor is encoded by transcript variant 2;gbkey=CDS;gene=Cdcp3;product=putative DMBT1-like protein isoform 2 precursor;protein_id=NP_001357754.1;tag=RefSeq Select;extra_copy_number=0
CM058247.1	Liftoff	CDS	130408969	130409004	.	+	.	ID=cds-NP_001357754.1;Parent=rna-NM_001370825.1;Dbxref=GeneID:71395,GenBank:NP_001357754.1,MGI:MGI:1918645;Name=NP_001357754.1;Note=isoform 2 precursor is encoded by transcript variant 2;gbkey=CDS;gene=Cdcp3;product=putative DMBT1-like protein isoform 2 precursor;protein_id=NP_001357754.1;tag=RefSeq Select;extra_copy_number=0
CM058247.1	Liftoff	CDS	130409103	130409141	.	+	.	ID=cds-NP_001357754.1;Parent=rna-NM_001370825.1;Dbxref=GeneID:71395,GenBank:NP_001357754.1,MGI:MGI:1918645;Name=NP_001357754.1;Note=isoform 2 precursor is encoded by transcript variant 2;gbkey=CDS;gene=Cdcp3;product=putative DMBT1-like protein isoform 2 precursor;protein_id=NP_001357754.1;tag=RefSeq Select;extra_copy_number=0
CM058247.1	Liftoff	CDS	130409297	130409335	.	+	.	ID=cds-NP_001357754.1;Parent=rna-NM_001370825.1;Dbxref=GeneID:71395,GenBank:NP_001357754.1,MGI:MGI:1918645;Name=NP_001357754.1;Note=isoform 2 precursor is encoded by transcript variant 2;gbkey=CDS;gene=Cdcp3;product=putative DMBT1-like protein isoform 2 precursor;protein_id=NP_001357754.1;tag=RefSeq Select;extra_copy_number=0
CM058247.1	Liftoff	CDS	130412898	130412936	.	+	.	ID=cds-NP_001357754.1;Parent=rna-NM_001370825.1;Dbxref=GeneID:71395,GenBank:NP_001357754.1,MGI:MGI:1918645;Name=NP_001357754.1;Note=isoform 2 precursor is encoded by transcript variant 2;gbkey=CDS;gene=Cdcp3;product=putative DMBT1-like protein isoform 2 precursor;protein_id=NP_001357754.1;tag=RefSeq Select;extra_copy_number=0
CM058247.1	Liftoff	CDS	130413235	130413273	.	+	.	ID=cds-NP_001357754.1;Parent=rna-NM_001370825.1;Dbxref=GeneID:71395,GenBank:NP_001357754.1,MGI:MGI:1918645;Name=NP_001357754.1;Note=isoform 2 precursor is encoded by transcript variant 2;gbkey=CDS;gene=Cdcp3;product=putative DMBT1-like protein isoform 2 precursor;protein_id=NP_001357754.1;tag=RefSeq Select;extra_copy_number=0
CM058247.1	Liftoff	CDS	130415743	130415781	.	+	.	ID=cds-NP_001357754.1;Parent=rna-NM_001370825.1;Dbxref=GeneID:71395,GenBank:NP_001357754.1,MGI:MGI:1918645;Name=NP_001357754.1;Note=isoform 2 precursor is encoded by transcript variant 2;gbkey=CDS;gene=Cdcp3;product=putative DMBT1-like protein isoform 2 precursor;protein_id=NP_001357754.1;tag=RefSeq Select;extra_copy_number=0
CM058247.1	Liftoff	CDS	130417657	130417968	.	+	.	ID=cds-NP_001357754.1;Parent=rna-NM_001370825.1;Dbxref=GeneID:71395,GenBank:NP_001357754.1,MGI:MGI:1918645;Name=NP_001357754.1;Note=isoform 2 precursor is encoded by transcript variant 2;gbkey=CDS;gene=Cdcp3;product=putative DMBT1-like protein isoform 2 precursor;protein_id=NP_001357754.1;tag=RefSeq Select;extra_copy_number=0
CM058247.1	Liftoff	CDS	130419310	130419342	.	+	.	ID=cds-NP_001357754.1;Parent=rna-NM_001370825.1;Dbxref=GeneID:71395,GenBank:NP_001357754.1,MGI:MGI:1918645;Name=NP_001357754.1;Note=isoform 2 precursor is encoded by transcript variant 2;gbkey=CDS;gene=Cdcp3;product=putative DMBT1-like protein isoform 2 precursor;protein_id=NP_001357754.1;tag=RefSeq Select;extra_copy_number=0
CM058247.1	Liftoff	CDS	130420024	130420199	.	+	.	ID=cds-NP_001357754.1;Parent=rna-NM_001370825.1;Dbxref=GeneID:71395,GenBank:NP_001357754.1,MGI:MGI:1918645;Name=NP_001357754.1;Note=isoform 2 precursor is encoded by transcript variant 2;gbkey=CDS;gene=Cdcp3;product=putative DMBT1-like protein isoform 2 precursor;protein_id=NP_001357754.1;tag=RefSeq Select;extra_copy_number=0
CM058247.1	Liftoff	CDS	130421803	130422182	.	+	.	ID=cds-NP_001357754.1;Parent=rna-NM_001370825.1;Dbxref=GeneID:71395,GenBank:NP_001357754.1,MGI:MGI:1918645;Name=NP_001357754.1;Note=isoform 2 precursor is encoded by transcript variant 2;gbkey=CDS;gene=Cdcp3;product=putative DMBT1-like protein isoform 2 precursor;protein_id=NP_001357754.1;tag=RefSeq Select;extra_copy_number=0
CM058247.1	Liftoff	CDS	130425126	130425408	.	+	.	ID=cds-NP_001357754.1;Parent=rna-NM_001370825.1;Dbxref=GeneID:71395,GenBank:NP_001357754.1,MGI:MGI:1918645;Name=NP_001357754.1;Note=isoform 2 precursor is encoded by transcript variant 2;gbkey=CDS;gene=Cdcp3;product=putative DMBT1-like protein isoform 2 precursor;protein_id=NP_001357754.1;tag=RefSeq Select;extra_copy_number=0
CM058247.1	Liftoff	mRNA	130293818	130370394	.	+	.	ID=rna-NM_175166.3;Parent=gene-Cdcp3;Dbxref=GeneID:71395,GenBank:NM_175166.3,MGI:MGI:1918645;Name=NM_175166.3;gbkey=mRNA;gene=Cdcp3;product=CUB domain containing protein 3%2C transcript variant 1;transcript_id=NM_175166.3;matches_ref_protein=True;valid_ORF=True;extra_copy_number=0
CM058247.1	Liftoff	exon	130293818	130293900	.	+	.	ID=exon-NM_175166.3-1;Parent=rna-NM_175166.3;Dbxref=GeneID:71395,GenBank:NM_175166.3,MGI:MGI:1918645;gbkey=mRNA;gene=Cdcp3;product=CUB domain containing protein 3%2C transcript variant 1;transcript_id=NM_175166.3;extra_copy_number=0
CM058247.1	Liftoff	exon	130301356	130301454	.	+	.	ID=exon-NM_175166.3-2;Parent=rna-NM_175166.3;Dbxref=GeneID:71395,GenBank:NM_175166.3,MGI:MGI:1918645;gbkey=mRNA;gene=Cdcp3;product=CUB domain containing protein 3%2C transcript variant 1;transcript_id=NM_175166.3;extra_copy_number=0
CM058247.1	Liftoff	exon	130308159	130308191	.	+	.	ID=exon-NM_175166.3-3;Parent=rna-NM_175166.3;Dbxref=GeneID:71395,GenBank:NM_175166.3,MGI:MGI:1918645;gbkey=mRNA;gene=Cdcp3;product=CUB domain containing protein 3%2C transcript variant 1;transcript_id=NM_175166.3;extra_copy_number=0
CM058247.1	Liftoff	exon	130313728	130313757	.	+	.	ID=exon-NM_175166.3-4;Parent=rna-NM_175166.3;Dbxref=GeneID:71395,GenBank:NM_175166.3,MGI:MGI:1918645;gbkey=mRNA;gene=Cdcp3;product=CUB domain containing protein 3%2C transcript variant 1;transcript_id=NM_175166.3;extra_copy_number=0
CM058247.1	Liftoff	exon	130315904	130315966	.	+	.	ID=exon-NM_175166.3-5;Parent=rna-NM_175166.3;Dbxref=GeneID:71395,GenBank:NM_175166.3,MGI:MGI:1918645;gbkey=mRNA;gene=Cdcp3;product=CUB domain containing protein 3%2C transcript variant 1;transcript_id=NM_175166.3;extra_copy_number=0
CM058247.1	Liftoff	exon	130321148	130321213	.	+	.	ID=exon-NM_175166.3-6;Parent=rna-NM_175166.3;Dbxref=GeneID:71395,GenBank:NM_175166.3,MGI:MGI:1918645;gbkey=mRNA;gene=Cdcp3;product=CUB domain containing protein 3%2C transcript variant 1;transcript_id=NM_175166.3;extra_copy_number=0
CM058247.1	Liftoff	exon	130329651	130329710	.	+	.	ID=exon-NM_175166.3-7;Parent=rna-NM_175166.3;Dbxref=GeneID:71395,GenBank:NM_175166.3,MGI:MGI:1918645;gbkey=mRNA;gene=Cdcp3;product=CUB domain containing protein 3%2C transcript variant 1;transcript_id=NM_175166.3;extra_copy_number=0
CM058247.1	Liftoff	exon	130342039	130342356	.	+	.	ID=exon-NM_175166.3-8;Parent=rna-NM_175166.3;Dbxref=GeneID:71395,GenBank:NM_175166.3,MGI:MGI:1918645;gbkey=mRNA;gene=Cdcp3;product=CUB domain containing protein 3%2C transcript variant 1;transcript_id=NM_175166.3;extra_copy_number=0
CM058247.1	Liftoff	exon	130342864	130342893	.	+	.	ID=exon-NM_175166.3-9;Parent=rna-NM_175166.3;Dbxref=GeneID:71395,GenBank:NM_175166.3,MGI:MGI:1918645;gbkey=mRNA;gene=Cdcp3;product=CUB domain containing protein 3%2C transcript variant 1;transcript_id=NM_175166.3;extra_copy_number=0
CM058247.1	Liftoff	exon	130344409	130344447	.	+	.	ID=exon-NM_175166.3-10;Parent=rna-NM_175166.3;Dbxref=GeneID:71395,GenBank:NM_175166.3,MGI:MGI:1918645;gbkey=mRNA;gene=Cdcp3;product=CUB domain containing protein 3%2C transcript variant 1;transcript_id=NM_175166.3;extra_copy_number=0
CM058247.1	Liftoff	exon	130346067	130346214	.	+	.	ID=exon-NM_175166.3-11;Parent=rna-NM_175166.3;Dbxref=GeneID:71395,GenBank:NM_175166.3,MGI:MGI:1918645;gbkey=mRNA;gene=Cdcp3;product=CUB domain containing protein 3%2C transcript variant 1;transcript_id=NM_175166.3;extra_copy_number=0
CM058247.1	Liftoff	exon	130348236	130348426	.	+	.	ID=exon-NM_175166.3-12;Parent=rna-NM_175166.3;Dbxref=GeneID:71395,GenBank:NM_175166.3,MGI:MGI:1918645;gbkey=mRNA;gene=Cdcp3;product=CUB domain containing protein 3%2C transcript variant 1;transcript_id=NM_175166.3;extra_copy_number=0
CM058247.1	Liftoff	exon	130349416	130349445	.	+	.	ID=exon-NM_175166.3-13;Parent=rna-NM_175166.3;Dbxref=GeneID:71395,GenBank:NM_175166.3,MGI:MGI:1918645;gbkey=mRNA;gene=Cdcp3;product=CUB domain containing protein 3%2C transcript variant 1;transcript_id=NM_175166.3;extra_copy_number=0
CM058247.1	Liftoff	exon	130354197	130354238	.	+	.	ID=exon-NM_175166.3-14;Parent=rna-NM_175166.3;Dbxref=GeneID:71395,GenBank:NM_175166.3,MGI:MGI:1918645;gbkey=mRNA;gene=Cdcp3;product=CUB domain containing protein 3%2C transcript variant 1;transcript_id=NM_175166.3;extra_copy_number=0
CM058247.1	Liftoff	exon	130354491	130354544	.	+	.	ID=exon-NM_175166.3-15;Parent=rna-NM_175166.3;Dbxref=GeneID:71395,GenBank:NM_175166.3,MGI:MGI:1918645;gbkey=mRNA;gene=Cdcp3;product=CUB domain containing protein 3%2C transcript variant 1;transcript_id=NM_175166.3;extra_copy_number=0
CM058247.1	Liftoff	exon	130357415	130357732	.	+	.	ID=exon-NM_175166.3-16;Parent=rna-NM_175166.3;Dbxref=GeneID:71395,GenBank:NM_175166.3,MGI:MGI:1918645;gbkey=mRNA;gene=Cdcp3;product=CUB domain containing protein 3%2C transcript variant 1;transcript_id=NM_175166.3;extra_copy_number=0
CM058247.1	Liftoff	exon	130358965	130358997	.	+	.	ID=exon-NM_175166.3-17;Parent=rna-NM_175166.3;Dbxref=GeneID:71395,GenBank:NM_175166.3,MGI:MGI:1918645;gbkey=mRNA;gene=Cdcp3;product=CUB domain containing protein 3%2C transcript variant 1;transcript_id=NM_175166.3;extra_copy_number=0
CM058247.1	Liftoff	exon	130361428	130361460	.	+	.	ID=exon-NM_175166.3-18;Parent=rna-NM_175166.3;Dbxref=GeneID:71395,GenBank:NM_175166.3,MGI:MGI:1918645;gbkey=mRNA;gene=Cdcp3;product=CUB domain containing protein 3%2C transcript variant 1;transcript_id=NM_175166.3;extra_copy_number=0
CM058247.1	Liftoff	exon	130362480	130362633	.	+	.	ID=exon-NM_175166.3-19;Parent=rna-NM_175166.3;Dbxref=GeneID:71395,GenBank:NM_175166.3,MGI:MGI:1918645;gbkey=mRNA;gene=Cdcp3;product=CUB domain containing protein 3%2C transcript variant 1;transcript_id=NM_175166.3;extra_copy_number=0
CM058247.1	Liftoff	exon	130364103	130364320	.	+	.	ID=exon-NM_175166.3-20;Parent=rna-NM_175166.3;Dbxref=GeneID:71395,GenBank:NM_175166.3,MGI:MGI:1918645;gbkey=mRNA;gene=Cdcp3;product=CUB domain containing protein 3%2C transcript variant 1;transcript_id=NM_175166.3;extra_copy_number=0
CM058247.1	Liftoff	exon	130365939	130366256	.	+	.	ID=exon-NM_175166.3-21;Parent=rna-NM_175166.3;Dbxref=GeneID:71395,GenBank:NM_175166.3,MGI:MGI:1918645;gbkey=mRNA;gene=Cdcp3;product=CUB domain containing protein 3%2C transcript variant 1;transcript_id=NM_175166.3;extra_copy_number=0
CM058247.1	Liftoff	exon	130366908	130366934	.	+	.	ID=exon-NM_175166.3-22;Parent=rna-NM_175166.3;Dbxref=GeneID:71395,GenBank:NM_175166.3,MGI:MGI:1918645;gbkey=mRNA;gene=Cdcp3;product=CUB domain containing protein 3%2C transcript variant 1;transcript_id=NM_175166.3;extra_copy_number=0
CM058247.1	Liftoff	exon	130369854	130370394	.	+	.	ID=exon-NM_175166.3-23;Parent=rna-NM_175166.3;Dbxref=GeneID:71395,GenBank:NM_175166.3,MGI:MGI:1918645;gbkey=mRNA;gene=Cdcp3;product=CUB domain containing protein 3%2C transcript variant 1;transcript_id=NM_175166.3;extra_copy_number=0
CM058247.1	Liftoff	CDS	130293837	130293900	.	+	.	ID=cds-NP_780375.2;Parent=rna-NM_175166.3;Dbxref=CCDS:CCDS21911.1,GeneID:71395,GenBank:NP_780375.2,MGI:MGI:1918645;Name=NP_780375.2;Note=isoform 1 precursor is encoded by transcript variant 1;gbkey=CDS;gene=Cdcp3;product=putative DMBT1-like protein isoform 1 precursor;protein_id=NP_780375.2;extra_copy_number=0
CM058247.1	Liftoff	CDS	130301356	130301454	.	+	.	ID=cds-NP_780375.2;Parent=rna-NM_175166.3;Dbxref=CCDS:CCDS21911.1,GeneID:71395,GenBank:NP_780375.2,MGI:MGI:1918645;Name=NP_780375.2;Note=isoform 1 precursor is encoded by transcript variant 1;gbkey=CDS;gene=Cdcp3;product=putative DMBT1-like protein isoform 1 precursor;protein_id=NP_780375.2;extra_copy_number=0
CM058247.1	Liftoff	CDS	130308159	130308191	.	+	.	ID=cds-NP_780375.2;Parent=rna-NM_175166.3;Dbxref=CCDS:CCDS21911.1,GeneID:71395,GenBank:NP_780375.2,MGI:MGI:1918645;Name=NP_780375.2;Note=isoform 1 precursor is encoded by transcript variant 1;gbkey=CDS;gene=Cdcp3;product=putative DMBT1-like protein isoform 1 precursor;protein_id=NP_780375.2;extra_copy_number=0
CM058247.1	Liftoff	CDS	130313728	130313757	.	+	.	ID=cds-NP_780375.2;Parent=rna-NM_175166.3;Dbxref=CCDS:CCDS21911.1,GeneID:71395,GenBank:NP_780375.2,MGI:MGI:1918645;Name=NP_780375.2;Note=isoform 1 precursor is encoded by transcript variant 1;gbkey=CDS;gene=Cdcp3;product=putative DMBT1-like protein isoform 1 precursor;protein_id=NP_780375.2;extra_copy_number=0
CM058247.1	Liftoff	CDS	130315904	130315966	.	+	.	ID=cds-NP_780375.2;Parent=rna-NM_175166.3;Dbxref=CCDS:CCDS21911.1,GeneID:71395,GenBank:NP_780375.2,MGI:MGI:1918645;Name=NP_780375.2;Note=isoform 1 precursor is encoded by transcript variant 1;gbkey=CDS;gene=Cdcp3;product=putative DMBT1-like protein isoform 1 precursor;protein_id=NP_780375.2;extra_copy_number=0
CM058247.1	Liftoff	CDS	130321148	130321213	.	+	.	ID=cds-NP_780375.2;Parent=rna-NM_175166.3;Dbxref=CCDS:CCDS21911.1,GeneID:71395,GenBank:NP_780375.2,MGI:MGI:1918645;Name=NP_780375.2;Note=isoform 1 precursor is encoded by transcript variant 1;gbkey=CDS;gene=Cdcp3;product=putative DMBT1-like protein isoform 1 precursor;protein_id=NP_780375.2;extra_copy_number=0
CM058247.1	Liftoff	CDS	130329651	130329710	.	+	.	ID=cds-NP_780375.2;Parent=rna-NM_175166.3;Dbxref=CCDS:CCDS21911.1,GeneID:71395,GenBank:NP_780375.2,MGI:MGI:1918645;Name=NP_780375.2;Note=isoform 1 precursor is encoded by transcript variant 1;gbkey=CDS;gene=Cdcp3;product=putative DMBT1-like protein isoform 1 precursor;protein_id=NP_780375.2;extra_copy_number=0
CM058247.1	Liftoff	CDS	130342039	130342356	.	+	.	ID=cds-NP_780375.2;Parent=rna-NM_175166.3;Dbxref=CCDS:CCDS21911.1,GeneID:71395,GenBank:NP_780375.2,MGI:MGI:1918645;Name=NP_780375.2;Note=isoform 1 precursor is encoded by transcript variant 1;gbkey=CDS;gene=Cdcp3;product=putative DMBT1-like protein isoform 1 precursor;protein_id=NP_780375.2;extra_copy_number=0
CM058247.1	Liftoff	CDS	130342864	130342893	.	+	.	ID=cds-NP_780375.2;Parent=rna-NM_175166.3;Dbxref=CCDS:CCDS21911.1,GeneID:71395,GenBank:NP_780375.2,MGI:MGI:1918645;Name=NP_780375.2;Note=isoform 1 precursor is encoded by transcript variant 1;gbkey=CDS;gene=Cdcp3;product=putative DMBT1-like protein isoform 1 precursor;protein_id=NP_780375.2;extra_copy_number=0
CM058247.1	Liftoff	CDS	130344409	130344447	.	+	.	ID=cds-NP_780375.2;Parent=rna-NM_175166.3;Dbxref=CCDS:CCDS21911.1,GeneID:71395,GenBank:NP_780375.2,MGI:MGI:1918645;Name=NP_780375.2;Note=isoform 1 precursor is encoded by transcript variant 1;gbkey=CDS;gene=Cdcp3;product=putative DMBT1-like protein isoform 1 precursor;protein_id=NP_780375.2;extra_copy_number=0
CM058247.1	Liftoff	CDS	130346067	130346214	.	+	.	ID=cds-NP_780375.2;Parent=rna-NM_175166.3;Dbxref=CCDS:CCDS21911.1,GeneID:71395,GenBank:NP_780375.2,MGI:MGI:1918645;Name=NP_780375.2;Note=isoform 1 precursor is encoded by transcript variant 1;gbkey=CDS;gene=Cdcp3;product=putative DMBT1-like protein isoform 1 precursor;protein_id=NP_780375.2;extra_copy_number=0
CM058247.1	Liftoff	CDS	130348236	130348426	.	+	.	ID=cds-NP_780375.2;Parent=rna-NM_175166.3;Dbxref=CCDS:CCDS21911.1,GeneID:71395,GenBank:NP_780375.2,MGI:MGI:1918645;Name=NP_780375.2;Note=isoform 1 precursor is encoded by transcript variant 1;gbkey=CDS;gene=Cdcp3;product=putative DMBT1-like protein isoform 1 precursor;protein_id=NP_780375.2;extra_copy_number=0
CM058247.1	Liftoff	CDS	130349416	130349445	.	+	.	ID=cds-NP_780375.2;Parent=rna-NM_175166.3;Dbxref=CCDS:CCDS21911.1,GeneID:71395,GenBank:NP_780375.2,MGI:MGI:1918645;Name=NP_780375.2;Note=isoform 1 precursor is encoded by transcript variant 1;gbkey=CDS;gene=Cdcp3;product=putative DMBT1-like protein isoform 1 precursor;protein_id=NP_780375.2;extra_copy_number=0
CM058247.1	Liftoff	CDS	130354197	130354238	.	+	.	ID=cds-NP_780375.2;Parent=rna-NM_175166.3;Dbxref=CCDS:CCDS21911.1,GeneID:71395,GenBank:NP_780375.2,MGI:MGI:1918645;Name=NP_780375.2;Note=isoform 1 precursor is encoded by transcript variant 1;gbkey=CDS;gene=Cdcp3;product=putative DMBT1-like protein isoform 1 precursor;protein_id=NP_780375.2;extra_copy_number=0
CM058247.1	Liftoff	CDS	130354491	130354544	.	+	.	ID=cds-NP_780375.2;Parent=rna-NM_175166.3;Dbxref=CCDS:CCDS21911.1,GeneID:71395,GenBank:NP_780375.2,MGI:MGI:1918645;Name=NP_780375.2;Note=isoform 1 precursor is encoded by transcript variant 1;gbkey=CDS;gene=Cdcp3;product=putative DMBT1-like protein isoform 1 precursor;protein_id=NP_780375.2;extra_copy_number=0
CM058247.1	Liftoff	CDS	130357415	130357732	.	+	.	ID=cds-NP_780375.2;Parent=rna-NM_175166.3;Dbxref=CCDS:CCDS21911.1,GeneID:71395,GenBank:NP_780375.2,MGI:MGI:1918645;Name=NP_780375.2;Note=isoform 1 precursor is encoded by transcript variant 1;gbkey=CDS;gene=Cdcp3;product=putative DMBT1-like protein isoform 1 precursor;protein_id=NP_780375.2;extra_copy_number=0
CM058247.1	Liftoff	CDS	130358965	130358997	.	+	.	ID=cds-NP_780375.2;Parent=rna-NM_175166.3;Dbxref=CCDS:CCDS21911.1,GeneID:71395,GenBank:NP_780375.2,MGI:MGI:1918645;Name=NP_780375.2;Note=isoform 1 precursor is encoded by transcript variant 1;gbkey=CDS;gene=Cdcp3;product=putative DMBT1-like protein isoform 1 precursor;protein_id=NP_780375.2;extra_copy_number=0
CM058247.1	Liftoff	CDS	130361428	130361460	.	+	.	ID=cds-NP_780375.2;Parent=rna-NM_175166.3;Dbxref=CCDS:CCDS21911.1,GeneID:71395,GenBank:NP_780375.2,MGI:MGI:1918645;Name=NP_780375.2;Note=isoform 1 precursor is encoded by transcript variant 1;gbkey=CDS;gene=Cdcp3;product=putative DMBT1-like protein isoform 1 precursor;protein_id=NP_780375.2;extra_copy_number=0
CM058247.1	Liftoff	CDS	130362480	130362633	.	+	.	ID=cds-NP_780375.2;Parent=rna-NM_175166.3;Dbxref=CCDS:CCDS21911.1,GeneID:71395,GenBank:NP_780375.2,MGI:MGI:1918645;Name=NP_780375.2;Note=isoform 1 precursor is encoded by transcript variant 1;gbkey=CDS;gene=Cdcp3;product=putative DMBT1-like protein isoform 1 precursor;protein_id=NP_780375.2;extra_copy_number=0
CM058247.1	Liftoff	CDS	130364103	130364320	.	+	.	ID=cds-NP_780375.2;Parent=rna-NM_175166.3;Dbxref=CCDS:CCDS21911.1,GeneID:71395,GenBank:NP_780375.2,MGI:MGI:1918645;Name=NP_780375.2;Note=isoform 1 precursor is encoded by transcript variant 1;gbkey=CDS;gene=Cdcp3;product=putative DMBT1-like protein isoform 1 precursor;protein_id=NP_780375.2;extra_copy_number=0
CM058247.1	Liftoff	CDS	130365939	130366256	.	+	.	ID=cds-NP_780375.2;Parent=rna-NM_175166.3;Dbxref=CCDS:CCDS21911.1,GeneID:71395,GenBank:NP_780375.2,MGI:MGI:1918645;Name=NP_780375.2;Note=isoform 1 precursor is encoded by transcript variant 1;gbkey=CDS;gene=Cdcp3;product=putative DMBT1-like protein isoform 1 precursor;protein_id=NP_780375.2;extra_copy_number=0
CM058247.1	Liftoff	CDS	130366908	130366934	.	+	.	ID=cds-NP_780375.2;Parent=rna-NM_175166.3;Dbxref=CCDS:CCDS21911.1,GeneID:71395,GenBank:NP_780375.2,MGI:MGI:1918645;Name=NP_780375.2;Note=isoform 1 precursor is encoded by transcript variant 1;gbkey=CDS;gene=Cdcp3;product=putative DMBT1-like protein isoform 1 precursor;protein_id=NP_780375.2;extra_copy_number=0
CM058247.1	Liftoff	CDS	130369854	130370011	.	+	.	ID=cds-NP_780375.2;Parent=rna-NM_175166.3;Dbxref=CCDS:CCDS21911.1,GeneID:71395,GenBank:NP_780375.2,MGI:MGI:1918645;Name=NP_780375.2;Note=isoform 1 precursor is encoded by transcript variant 1;gbkey=CDS;gene=Cdcp3;product=putative DMBT1-like protein isoform 1 precursor;protein_id=NP_780375.2;extra_copy_number=0
CM058247.1	Liftoff	match	130382015	130385680	.	+	.	ID=5117f168-c9f0-4220-9c3c-7d7abd63ec24;Target=NG_019335.1 1 3666 +;assembly_bases_aln=3666;assembly_bases_seq=3666;bit_score=6823.74;blast_aligner=1;blast_score=3666;common_component=0;e_value=0;filter_score=0;for_remapping=2;gap_count=0;hsp_percent_coverage=100;matchable_bases=3666;matched_bases=3666;num_ident=3666;num_mismatch=0;pct_coverage=100;pct_coverage_hiqual=100;pct_identity_gap=100;pct_identity_gapopen_only=100;pct_identity_ungap=100;rank=1;weighted_identity=1;coverage=1.0;sequence_ID=1.0;extra_copy_number=0;copy_num_ID=5117f168-c9f0-4220-9c3c-7d7abd63ec24_0
CM058247.1	Liftoff	pseudogene	130382115	130385580	.	+	.	ID=gene-Gm18707;Dbxref=GeneID:100417600,MGI:MGI:5010892;Name=Gm18707;description=predicted gene%2C 18707;gbkey=Gene;gene=Gm18707;gene_biotype=pseudogene;pseudo=true;coverage=1.0;sequence_ID=1.0;extra_copy_number=0;copy_num_ID=gene-Gm18707_0
CM058247.1	Liftoff	gene	130427998	130441847	.	-	.	ID=gene-Cuzd1;Dbxref=GeneID:16433,MGI:MGI:1202881;Name=Cuzd1;description=CUB and zona pellucida-like domains 1;gbkey=Gene;gene=Cuzd1;gene_biotype=protein_coding;gene_synonym=Erg-1,Itmap1,Uo-44,Usg,Utczp;coverage=1.0;sequence_ID=1.0;valid_ORFs=1;extra_copy_number=0;copy_num_ID=gene-Cuzd1_0
CM058247.1	Liftoff	mRNA	130427998	130441847	.	-	.	ID=rna-NM_008411.3;Parent=gene-Cuzd1;Dbxref=GeneID:16433,GenBank:NM_008411.3,MGI:MGI:1202881;Name=NM_008411.3;gbkey=mRNA;gene=Cuzd1;product=CUB and zona pellucida-like domains 1;tag=RefSeq Select;transcript_id=NM_008411.3;matches_ref_protein=True;valid_ORF=True;extra_copy_number=0
CM058247.1	Liftoff	exon	130427998	130428357	.	-	.	ID=exon-NM_008411.3-9;Parent=rna-NM_008411.3;Dbxref=GeneID:16433,GenBank:NM_008411.3,MGI:MGI:1202881;gbkey=mRNA;gene=Cuzd1;product=CUB and zona pellucida-like domains 1;tag=RefSeq Select;transcript_id=NM_008411.3;extra_copy_number=0
CM058247.1	Liftoff	exon	130429042	130429310	.	-	.	ID=exon-NM_008411.3-8;Parent=rna-NM_008411.3;Dbxref=GeneID:16433,GenBank:NM_008411.3,MGI:MGI:1202881;gbkey=mRNA;gene=Cuzd1;product=CUB and zona pellucida-like domains 1;tag=RefSeq Select;transcript_id=NM_008411.3;extra_copy_number=0
CM058247.1	Liftoff	exon	130430949	130431340	.	-	.	ID=exon-NM_008411.3-7;Parent=rna-NM_008411.3;Dbxref=GeneID:16433,GenBank:NM_008411.3,MGI:MGI:1202881;gbkey=mRNA;gene=Cuzd1;product=CUB and zona pellucida-like domains 1;tag=RefSeq Select;transcript_id=NM_008411.3;extra_copy_number=0
CM058247.1	Liftoff	exon	130434201	130434373	.	-	.	ID=exon-NM_008411.3-6;Parent=rna-NM_008411.3;Dbxref=GeneID:16433,GenBank:NM_008411.3,MGI:MGI:1202881;gbkey=mRNA;gene=Cuzd1;product=CUB and zona pellucida-like domains 1;tag=RefSeq Select;transcript_id=NM_008411.3;extra_copy_number=0
CM058247.1	Liftoff	exon	130435515	130435732	.	-	.	ID=exon-NM_008411.3-5;Parent=rna-NM_008411.3;Dbxref=GeneID:16433,GenBank:NM_008411.3,MGI:MGI:1202881;gbkey=mRNA;gene=Cuzd1;product=CUB and zona pellucida-like domains 1;tag=RefSeq Select;transcript_id=NM_008411.3;extra_copy_number=0
CM058247.1	Liftoff	exon	130436070	130436220	.	-	.	ID=exon-NM_008411.3-4;Parent=rna-NM_008411.3;Dbxref=GeneID:16433,GenBank:NM_008411.3,MGI:MGI:1202881;gbkey=mRNA;gene=Cuzd1;product=CUB and zona pellucida-like domains 1;tag=RefSeq Select;transcript_id=NM_008411.3;extra_copy_number=0
CM058247.1	Liftoff	exon	130437400	130437614	.	-	.	ID=exon-NM_008411.3-3;Parent=rna-NM_008411.3;Dbxref=GeneID:16433,GenBank:NM_008411.3,MGI:MGI:1202881;gbkey=mRNA;gene=Cuzd1;product=CUB and zona pellucida-like domains 1;tag=RefSeq Select;transcript_id=NM_008411.3;extra_copy_number=0
CM058247.1	Liftoff	exon	130439594	130439744	.	-	.	ID=exon-NM_008411.3-2;Parent=rna-NM_008411.3;Dbxref=GeneID:16433,GenBank:NM_008411.3,MGI:MGI:1202881;gbkey=mRNA;gene=Cuzd1;product=CUB and zona pellucida-like domains 1;tag=RefSeq Select;transcript_id=NM_008411.3;extra_copy_number=0
CM058247.1	Liftoff	exon	130441521	130441847	.	-	.	ID=exon-NM_008411.3-1;Parent=rna-NM_008411.3;Dbxref=GeneID:16433,GenBank:NM_008411.3,MGI:MGI:1202881;gbkey=mRNA;gene=Cuzd1;product=CUB and zona pellucida-like domains 1;tag=RefSeq Select;transcript_id=NM_008411.3;extra_copy_number=0
CM058247.1	Liftoff	CDS	130428185	130428357	.	-	.	ID=cds-NP_032437.3;Parent=rna-NM_008411.3;Dbxref=CCDS:CCDS40157.1,GeneID:16433,GenBank:NP_032437.3,MGI:MGI:1202881;Name=NP_032437.3;gbkey=CDS;gene=Cuzd1;product=CUB and zona pellucida-like domain-containing protein 1 precursor;protein_id=NP_032437.3;tag=RefSeq Select;extra_copy_number=0
CM058247.1	Liftoff	CDS	130429042	130429310	.	-	.	ID=cds-NP_032437.3;Parent=rna-NM_008411.3;Dbxref=CCDS:CCDS40157.1,GeneID:16433,GenBank:NP_032437.3,MGI:MGI:1202881;Name=NP_032437.3;gbkey=CDS;gene=Cuzd1;product=CUB and zona pellucida-like domain-containing protein 1 precursor;protein_id=NP_032437.3;tag=RefSeq Select;extra_copy_number=0
CM058247.1	Liftoff	CDS	130430949	130431340	.	-	.	ID=cds-NP_032437.3;Parent=rna-NM_008411.3;Dbxref=CCDS:CCDS40157.1,GeneID:16433,GenBank:NP_032437.3,MGI:MGI:1202881;Name=NP_032437.3;gbkey=CDS;gene=Cuzd1;product=CUB and zona pellucida-like domain-containing protein 1 precursor;protein_id=NP_032437.3;tag=RefSeq Select;extra_copy_number=0
CM058247.1	Liftoff	CDS	130434201	130434373	.	-	.	ID=cds-NP_032437.3;Parent=rna-NM_008411.3;Dbxref=CCDS:CCDS40157.1,GeneID:16433,GenBank:NP_032437.3,MGI:MGI:1202881;Name=NP_032437.3;gbkey=CDS;gene=Cuzd1;product=CUB and zona pellucida-like domain-containing protein 1 precursor;protein_id=NP_032437.3;tag=RefSeq Select;extra_copy_number=0
CM058247.1	Liftoff	CDS	130435515	130435732	.	-	.	ID=cds-NP_032437.3;Parent=rna-NM_008411.3;Dbxref=CCDS:CCDS40157.1,GeneID:16433,GenBank:NP_032437.3,MGI:MGI:1202881;Name=NP_032437.3;gbkey=CDS;gene=Cuzd1;product=CUB and zona pellucida-like domain-containing protein 1 precursor;protein_id=NP_032437.3;tag=RefSeq Select;extra_copy_number=0
CM058247.1	Liftoff	CDS	130436070	130436220	.	-	.	ID=cds-NP_032437.3;Parent=rna-NM_008411.3;Dbxref=CCDS:CCDS40157.1,GeneID:16433,GenBank:NP_032437.3,MGI:MGI:1202881;Name=NP_032437.3;gbkey=CDS;gene=Cuzd1;product=CUB and zona pellucida-like domain-containing protein 1 precursor;protein_id=NP_032437.3;tag=RefSeq Select;extra_copy_number=0
CM058247.1	Liftoff	CDS	130437400	130437614	.	-	.	ID=cds-NP_032437.3;Parent=rna-NM_008411.3;Dbxref=CCDS:CCDS40157.1,GeneID:16433,GenBank:NP_032437.3,MGI:MGI:1202881;Name=NP_032437.3;gbkey=CDS;gene=Cuzd1;product=CUB and zona pellucida-like domain-containing protein 1 precursor;protein_id=NP_032437.3;tag=RefSeq Select;extra_copy_number=0
CM058247.1	Liftoff	CDS	130439594	130439744	.	-	.	ID=cds-NP_032437.3;Parent=rna-NM_008411.3;Dbxref=CCDS:CCDS40157.1,GeneID:16433,GenBank:NP_032437.3,MGI:MGI:1202881;Name=NP_032437.3;gbkey=CDS;gene=Cuzd1;product=CUB and zona pellucida-like domain-containing protein 1 precursor;protein_id=NP_032437.3;tag=RefSeq Select;extra_copy_number=0
CM058247.1	Liftoff	CDS	130441521	130441602	.	-	.	ID=cds-NP_032437.3;Parent=rna-NM_008411.3;Dbxref=CCDS:CCDS40157.1,GeneID:16433,GenBank:NP_032437.3,MGI:MGI:1202881;Name=NP_032437.3;gbkey=CDS;gene=Cuzd1;product=CUB and zona pellucida-like domain-containing protein 1 precursor;protein_id=NP_032437.3;tag=RefSeq Select;extra_copy_number=0
CM058247.1	Liftoff	gene	130444962	130450971	.	-	.	ID=gene-Fam24b;Dbxref=GeneID:69318,MGI:MGI:1916568;Name=Fam24b;description=family with sequence similarity 24 member B;gbkey=Gene;gene=Fam24b;gene_biotype=protein_coding;gene_synonym=1700007K09Rik;coverage=0.993;sequence_ID=0.993;valid_ORFs=2;extra_copy_number=0;copy_num_ID=gene-Fam24b_0
CM058247.1	Liftoff	mRNA	130444962	130450971	.	-	.	ID=rna-XM_006508181.3;Parent=gene-Fam24b;Dbxref=GeneID:69318,GenBank:XM_006508181.3,MGI:MGI:1916568;Name=XM_006508181.3;gbkey=mRNA;gene=Fam24b;model_evidence=Supporting evidence includes similarity to: 2 ESTs%2C 3 Proteins%2C 4 long SRA reads%2C and 87%25 coverage of the annotated genomic feature by RNAseq alignments%2C including 3 samples with support for all annotated introns;product=family with sequence similarity 24 member B%2C transcript variant X1;transcript_id=XM_006508181.3;matches_ref_protein=True;valid_ORF=True;extra_copy_number=0
CM058247.1	Liftoff	exon	130444962	130445861	.	-	.	ID=exon-XM_006508181.3-4;Parent=rna-XM_006508181.3;Dbxref=GeneID:69318,GenBank:XM_006508181.3,MGI:MGI:1916568;gbkey=mRNA;gene=Fam24b;product=family with sequence similarity 24 member B%2C transcript variant X1;transcript_id=XM_006508181.3;extra_copy_number=0
CM058247.1	Liftoff	exon	130446729	130446864	.	-	.	ID=exon-XM_006508181.3-3;Parent=rna-XM_006508181.3;Dbxref=GeneID:69318,GenBank:XM_006508181.3,MGI:MGI:1916568;gbkey=mRNA;gene=Fam24b;product=family with sequence similarity 24 member B%2C transcript variant X1;transcript_id=XM_006508181.3;extra_copy_number=0
CM058247.1	Liftoff	exon	130450645	130450771	.	-	.	ID=exon-XM_006508181.3-2;Parent=rna-XM_006508181.3;Dbxref=GeneID:69318,GenBank:XM_006508181.3,MGI:MGI:1916568;gbkey=mRNA;gene=Fam24b;product=family with sequence similarity 24 member B%2C transcript variant X1;transcript_id=XM_006508181.3;extra_copy_number=0
CM058247.1	Liftoff	exon	130450893	130450971	.	-	.	ID=exon-XM_006508181.3-1;Parent=rna-XM_006508181.3;Dbxref=GeneID:69318,GenBank:XM_006508181.3,MGI:MGI:1916568;gbkey=mRNA;gene=Fam24b;product=family with sequence similarity 24 member B%2C transcript variant X1;transcript_id=XM_006508181.3;extra_copy_number=0
CM058247.1	Liftoff	CDS	130445636	130445861	.	-	.	ID=cds-XP_006508244.2;Parent=rna-XM_006508181.3;Dbxref=GeneID:69318,GenBank:XP_006508244.2,MGI:MGI:1916568;Name=XP_006508244.2;gbkey=CDS;gene=Fam24b;product=protein FAM24A-like isoform X1;protein_id=XP_006508244.2;extra_copy_number=0
CM058247.1	Liftoff	CDS	130446729	130446864	.	-	.	ID=cds-XP_006508244.2;Parent=rna-XM_006508181.3;Dbxref=GeneID:69318,GenBank:XP_006508244.2,MGI:MGI:1916568;Name=XP_006508244.2;gbkey=CDS;gene=Fam24b;product=protein FAM24A-like isoform X1;protein_id=XP_006508244.2;extra_copy_number=0
CM058247.1	Liftoff	CDS	130450645	130450771	.	-	.	ID=cds-XP_006508244.2;Parent=rna-XM_006508181.3;Dbxref=GeneID:69318,GenBank:XP_006508244.2,MGI:MGI:1916568;Name=XP_006508244.2;gbkey=CDS;gene=Fam24b;product=protein FAM24A-like isoform X1;protein_id=XP_006508244.2;extra_copy_number=0
CM058247.1	Liftoff	CDS	130450893	130450895	.	-	.	ID=cds-XP_006508244.2;Parent=rna-XM_006508181.3;Dbxref=GeneID:69318,GenBank:XP_006508244.2,MGI:MGI:1916568;Name=XP_006508244.2;gbkey=CDS;gene=Fam24b;product=protein FAM24A-like isoform X1;protein_id=XP_006508244.2;extra_copy_number=0
CM058247.1	Liftoff	mRNA	130445468	130449036	.	-	.	ID=rna-NM_027037.2;Parent=gene-Fam24b;Dbxref=GeneID:69318,GenBank:NM_027037.2,MGI:MGI:1916568;Name=NM_027037.2;gbkey=mRNA;gene=Fam24b;product=family with sequence similarity 24 member B;tag=RefSeq Select;transcript_id=NM_027037.2;matches_ref_protein=True;valid_ORF=True;extra_copy_number=0
CM058247.1	Liftoff	exon	130445468	130445861	.	-	.	ID=exon-NM_027037.2-4;Parent=rna-NM_027037.2;Dbxref=GeneID:69318,GenBank:NM_027037.2,MGI:MGI:1916568;gbkey=mRNA;gene=Fam24b;product=family with sequence similarity 24 member B;tag=RefSeq Select;transcript_id=NM_027037.2;extra_copy_number=0
CM058247.1	Liftoff	exon	130446729	130446864	.	-	.	ID=exon-NM_027037.2-3;Parent=rna-NM_027037.2;Dbxref=GeneID:69318,GenBank:NM_027037.2,MGI:MGI:1916568;gbkey=mRNA;gene=Fam24b;product=family with sequence similarity 24 member B;tag=RefSeq Select;transcript_id=NM_027037.2;extra_copy_number=0
CM058247.1	Liftoff	exon	130448753	130448836	.	-	.	ID=exon-NM_027037.2-2;Parent=rna-NM_027037.2;Dbxref=GeneID:69318,GenBank:NM_027037.2,MGI:MGI:1916568;gbkey=mRNA;gene=Fam24b;product=family with sequence similarity 24 member B;tag=RefSeq Select;transcript_id=NM_027037.2;extra_copy_number=0
CM058247.1	Liftoff	exon	130448975	130449036	.	-	.	ID=exon-NM_027037.2-1;Parent=rna-NM_027037.2;Dbxref=GeneID:69318,GenBank:NM_027037.2,MGI:MGI:1916568;gbkey=mRNA;gene=Fam24b;product=family with sequence similarity 24 member B;tag=RefSeq Select;transcript_id=NM_027037.2;extra_copy_number=0
CM058247.1	Liftoff	CDS	130445636	130445861	.	-	.	ID=cds-NP_081313.1;Parent=rna-NM_027037.2;Dbxref=CCDS:CCDS21912.1,GeneID:69318,GenBank:NP_081313.1,MGI:MGI:1916568;Name=NP_081313.1;gbkey=CDS;gene=Fam24b;product=protein FAM24A-like precursor;protein_id=NP_081313.1;tag=RefSeq Select;extra_copy_number=0
CM058247.1	Liftoff	CDS	130446729	130446862	.	-	.	ID=cds-NP_081313.1;Parent=rna-NM_027037.2;Dbxref=CCDS:CCDS21912.1,GeneID:69318,GenBank:NP_081313.1,MGI:MGI:1916568;Name=NP_081313.1;gbkey=CDS;gene=Fam24b;product=protein FAM24A-like precursor;protein_id=NP_081313.1;tag=RefSeq Select;extra_copy_number=0
CM058247.1	Liftoff	gene	130454159	130456255	.	+	.	ID=gene-Fam24a;Dbxref=GeneID:68223,MGI:MGI:1915473;Name=Fam24a;description=family with sequence similarity 24%2C member A;gbkey=Gene;gene=Fam24a;gene_biotype=protein_coding;gene_synonym=1700063I17Rik;coverage=1.0;sequence_ID=1.0;valid_ORFs=1;extra_copy_number=0;copy_num_ID=gene-Fam24a_0
CM058247.1	Liftoff	mRNA	130454159	130456255	.	+	.	ID=rna-NM_183272.2;Parent=gene-Fam24a;Dbxref=GeneID:68223,GenBank:NM_183272.2,MGI:MGI:1915473;Name=NM_183272.2;gbkey=mRNA;gene=Fam24a;product=family with sequence similarity 24%2C member A;tag=RefSeq Select;transcript_id=NM_183272.2;matches_ref_protein=True;valid_ORF=True;extra_copy_number=0
CM058247.1	Liftoff	exon	130454159	130454186	.	+	.	ID=exon-NM_183272.2-1;Parent=rna-NM_183272.2;Dbxref=GeneID:68223,GenBank:NM_183272.2,MGI:MGI:1915473;gbkey=mRNA;gene=Fam24a;product=family with sequence similarity 24%2C member A;tag=RefSeq Select;transcript_id=NM_183272.2;extra_copy_number=0
CM058247.1	Liftoff	exon	130455039	130455163	.	+	.	ID=exon-NM_183272.2-2;Parent=rna-NM_183272.2;Dbxref=GeneID:68223,GenBank:NM_183272.2,MGI:MGI:1915473;gbkey=mRNA;gene=Fam24a;product=family with sequence similarity 24%2C member A;tag=RefSeq Select;transcript_id=NM_183272.2;extra_copy_number=0
CM058247.1	Liftoff	exon	130456038	130456255	.	+	.	ID=exon-NM_183272.2-3;Parent=rna-NM_183272.2;Dbxref=GeneID:68223,GenBank:NM_183272.2,MGI:MGI:1915473;gbkey=mRNA;gene=Fam24a;product=family with sequence similarity 24%2C member A;tag=RefSeq Select;transcript_id=NM_183272.2;extra_copy_number=0
CM058247.1	Liftoff	CDS	130455048	130455163	.	+	.	ID=cds-NP_899095.1;Parent=rna-NM_183272.2;Dbxref=CCDS:CCDS40158.1,GeneID:68223,GenBank:NP_899095.1,MGI:MGI:1915473;Name=NP_899095.1;gbkey=CDS;gene=Fam24a;product=protein FAM24A precursor;protein_id=NP_899095.1;tag=RefSeq Select;extra_copy_number=0
CM058247.1	Liftoff	CDS	130456038	130456218	.	+	.	ID=cds-NP_899095.1;Parent=rna-NM_183272.2;Dbxref=CCDS:CCDS40158.1,GeneID:68223,GenBank:NP_899095.1,MGI:MGI:1915473;Name=NP_899095.1;gbkey=CDS;gene=Fam24a;product=protein FAM24A precursor;protein_id=NP_899095.1;tag=RefSeq Select;extra_copy_number=0
CM058247.1	Liftoff	gene	130461150	130482380	.	-	.	ID=gene-2310057M21Rik;Dbxref=GeneID:68277,MGI:MGI:1915527;Name=2310057M21Rik;description=RIKEN cDNA 2310057M21 gene;gbkey=Gene;gene=2310057M21Rik;gene_biotype=protein_coding;gene_synonym=3110040E10Rik,PAAT;coverage=1.0;sequence_ID=1.0;valid_ORFs=3;extra_copy_number=0;copy_num_ID=gene-2310057M21Rik_0
CM058247.1	Liftoff	mRNA	130461150	130482265	.	-	.	ID=rna-NM_026655.4;Parent=gene-2310057M21Rik;Dbxref=GeneID:68277,GenBank:NM_026655.4,MGI:MGI:1915527;Name=NM_026655.4;gbkey=mRNA;gene=2310057M21Rik;product=RIKEN cDNA 2310057M21 gene%2C transcript variant 1;tag=RefSeq Select;transcript_id=NM_026655.4;matches_ref_protein=True;valid_ORF=True;extra_copy_number=0
CM058247.1	Liftoff	exon	130461150	130463343	.	-	.	ID=exon-NM_026655.4-6;Parent=rna-NM_026655.4;Dbxref=GeneID:68277,GenBank:NM_026655.4,MGI:MGI:1915527;gbkey=mRNA;gene=2310057M21Rik;product=RIKEN cDNA 2310057M21 gene%2C transcript variant 1;tag=RefSeq Select;transcript_id=NM_026655.4;extra_copy_number=0
CM058247.1	Liftoff	exon	130470190	130470641	.	-	.	ID=exon-NM_026655.4-5;Parent=rna-NM_026655.4;Dbxref=GeneID:68277,GenBank:NM_026655.4,MGI:MGI:1915527;gbkey=mRNA;gene=2310057M21Rik;product=RIKEN cDNA 2310057M21 gene%2C transcript variant 1;tag=RefSeq Select;transcript_id=NM_026655.4;extra_copy_number=0
CM058247.1	Liftoff	exon	130476999	130477205	.	-	.	ID=exon-NM_026655.4-4;Parent=rna-NM_026655.4;Dbxref=GeneID:68277,GenBank:NM_026655.4,MGI:MGI:1915527;gbkey=mRNA;gene=2310057M21Rik;product=RIKEN cDNA 2310057M21 gene%2C transcript variant 1;tag=RefSeq Select;transcript_id=NM_026655.4;extra_copy_number=0
CM058247.1	Liftoff	exon	130480428	130480500	.	-	.	ID=exon-NM_026655.4-3;Parent=rna-NM_026655.4;Dbxref=GeneID:68277,GenBank:NM_026655.4,MGI:MGI:1915527;gbkey=mRNA;gene=2310057M21Rik;product=RIKEN cDNA 2310057M21 gene%2C transcript variant 1;tag=RefSeq Select;transcript_id=NM_026655.4;extra_copy_number=0
CM058247.1	Liftoff	exon	130481272	130481475	.	-	.	ID=exon-NM_026655.4-2;Parent=rna-NM_026655.4;Dbxref=GeneID:68277,GenBank:NM_026655.4,MGI:MGI:1915527;gbkey=mRNA;gene=2310057M21Rik;product=RIKEN cDNA 2310057M21 gene%2C transcript variant 1;tag=RefSeq Select;transcript_id=NM_026655.4;extra_copy_number=0
CM058247.1	Liftoff	exon	130482047	130482265	.	-	.	ID=exon-NM_026655.4-1;Parent=rna-NM_026655.4;Dbxref=GeneID:68277,GenBank:NM_026655.4,MGI:MGI:1915527;gbkey=mRNA;gene=2310057M21Rik;product=RIKEN cDNA 2310057M21 gene%2C transcript variant 1;tag=RefSeq Select;transcript_id=NM_026655.4;extra_copy_number=0
CM058247.1	Liftoff	CDS	130463109	130463343	.	-	.	ID=cds-NP_080931.1;Parent=rna-NM_026655.4;Dbxref=CCDS:CCDS40159.1,GeneID:68277,GenBank:NP_080931.1,MGI:MGI:1915527;Name=NP_080931.1;gbkey=CDS;gene=2310057M21Rik;product=ATPase PAAT;protein_id=NP_080931.1;tag=RefSeq Select;extra_copy_number=0
CM058247.1	Liftoff	CDS	130470190	130470641	.	-	.	ID=cds-NP_080931.1;Parent=rna-NM_026655.4;Dbxref=CCDS:CCDS40159.1,GeneID:68277,GenBank:NP_080931.1,MGI:MGI:1915527;Name=NP_080931.1;gbkey=CDS;gene=2310057M21Rik;product=ATPase PAAT;protein_id=NP_080931.1;tag=RefSeq Select;extra_copy_number=0
CM058247.1	Liftoff	CDS	130476999	130477205	.	-	.	ID=cds-NP_080931.1;Parent=rna-NM_026655.4;Dbxref=CCDS:CCDS40159.1,GeneID:68277,GenBank:NP_080931.1,MGI:MGI:1915527;Name=NP_080931.1;gbkey=CDS;gene=2310057M21Rik;product=ATPase PAAT;protein_id=NP_080931.1;tag=RefSeq Select;extra_copy_number=0
CM058247.1	Liftoff	CDS	130480428	130480500	.	-	.	ID=cds-NP_080931.1;Parent=rna-NM_026655.4;Dbxref=CCDS:CCDS40159.1,GeneID:68277,GenBank:NP_080931.1,MGI:MGI:1915527;Name=NP_080931.1;gbkey=CDS;gene=2310057M21Rik;product=ATPase PAAT;protein_id=NP_080931.1;tag=RefSeq Select;extra_copy_number=0
CM058247.1	Liftoff	CDS	130481272	130481475	.	-	.	ID=cds-NP_080931.1;Parent=rna-NM_026655.4;Dbxref=CCDS:CCDS40159.1,GeneID:68277,GenBank:NP_080931.1,MGI:MGI:1915527;Name=NP_080931.1;gbkey=CDS;gene=2310057M21Rik;product=ATPase PAAT;protein_id=NP_080931.1;tag=RefSeq Select;extra_copy_number=0
CM058247.1	Liftoff	CDS	130482047	130482210	.	-	.	ID=cds-NP_080931.1;Parent=rna-NM_026655.4;Dbxref=CCDS:CCDS40159.1,GeneID:68277,GenBank:NP_080931.1,MGI:MGI:1915527;Name=NP_080931.1;gbkey=CDS;gene=2310057M21Rik;product=ATPase PAAT;protein_id=NP_080931.1;tag=RefSeq Select;extra_copy_number=0
CM058247.1	Liftoff	mRNA	130461168	130482380	.	-	.	ID=rna-XM_011241888.4;Parent=gene-2310057M21Rik;Dbxref=GeneID:68277,GenBank:XM_011241888.4,MGI:MGI:1915527;Name=XM_011241888.4;gbkey=mRNA;gene=2310057M21Rik;model_evidence=Supporting evidence includes similarity to: 4 mRNAs%2C 5 ESTs%2C 3 Proteins%2C 322 long SRA reads%2C and 100%25 coverage of the annotated genomic feature by RNAseq alignments%2C including 13 samples with support for all annotated introns;product=RIKEN cDNA 2310057M21 gene%2C transcript variant X1;transcript_id=XM_011241888.4;matches_ref_protein=True;valid_ORF=True;extra_copy_number=0
CM058247.1	Liftoff	exon	130461168	130463343	.	-	.	ID=exon-XM_011241888.4-7;Parent=rna-XM_011241888.4;Dbxref=GeneID:68277,GenBank:XM_011241888.4,MGI:MGI:1915527;gbkey=mRNA;gene=2310057M21Rik;product=RIKEN cDNA 2310057M21 gene%2C transcript variant X1;transcript_id=XM_011241888.4;extra_copy_number=0
CM058247.1	Liftoff	exon	130470190	130470641	.	-	.	ID=exon-XM_011241888.4-6;Parent=rna-XM_011241888.4;Dbxref=GeneID:68277,GenBank:XM_011241888.4,MGI:MGI:1915527;gbkey=mRNA;gene=2310057M21Rik;product=RIKEN cDNA 2310057M21 gene%2C transcript variant X1;transcript_id=XM_011241888.4;extra_copy_number=0
CM058247.1	Liftoff	exon	130476999	130477205	.	-	.	ID=exon-XM_011241888.4-5;Parent=rna-XM_011241888.4;Dbxref=GeneID:68277,GenBank:XM_011241888.4,MGI:MGI:1915527;gbkey=mRNA;gene=2310057M21Rik;product=RIKEN cDNA 2310057M21 gene%2C transcript variant X1;transcript_id=XM_011241888.4;extra_copy_number=0
CM058247.1	Liftoff	exon	130480428	130480500	.	-	.	ID=exon-XM_011241888.4-4;Parent=rna-XM_011241888.4;Dbxref=GeneID:68277,GenBank:XM_011241888.4,MGI:MGI:1915527;gbkey=mRNA;gene=2310057M21Rik;product=RIKEN cDNA 2310057M21 gene%2C transcript variant X1;transcript_id=XM_011241888.4;extra_copy_number=0
CM058247.1	Liftoff	exon	130481272	130481475	.	-	.	ID=exon-XM_011241888.4-3;Parent=rna-XM_011241888.4;Dbxref=GeneID:68277,GenBank:XM_011241888.4,MGI:MGI:1915527;gbkey=mRNA;gene=2310057M21Rik;product=RIKEN cDNA 2310057M21 gene%2C transcript variant X1;transcript_id=XM_011241888.4;extra_copy_number=0
CM058247.1	Liftoff	exon	130482047	130482265	.	-	.	ID=exon-XM_011241888.4-2;Parent=rna-XM_011241888.4;Dbxref=GeneID:68277,GenBank:XM_011241888.4,MGI:MGI:1915527;gbkey=mRNA;gene=2310057M21Rik;product=RIKEN cDNA 2310057M21 gene%2C transcript variant X1;transcript_id=XM_011241888.4;extra_copy_number=0
CM058247.1	Liftoff	exon	130482364	130482380	.	-	.	ID=exon-XM_011241888.4-1;Parent=rna-XM_011241888.4;Dbxref=GeneID:68277,GenBank:XM_011241888.4,MGI:MGI:1915527;gbkey=mRNA;gene=2310057M21Rik;product=RIKEN cDNA 2310057M21 gene%2C transcript variant X1;transcript_id=XM_011241888.4;extra_copy_number=0
CM058247.1	Liftoff	CDS	130463109	130463343	.	-	.	ID=cds-XP_011240190.1;Parent=rna-XM_011241888.4;Dbxref=GeneID:68277,GenBank:XP_011240190.1,MGI:MGI:1915527;Name=XP_011240190.1;gbkey=CDS;gene=2310057M21Rik;product=ATPase PAAT isoform X1;protein_id=XP_011240190.1;extra_copy_number=0
CM058247.1	Liftoff	CDS	130470190	130470641	.	-	.	ID=cds-XP_011240190.1;Parent=rna-XM_011241888.4;Dbxref=GeneID:68277,GenBank:XP_011240190.1,MGI:MGI:1915527;Name=XP_011240190.1;gbkey=CDS;gene=2310057M21Rik;product=ATPase PAAT isoform X1;protein_id=XP_011240190.1;extra_copy_number=0
CM058247.1	Liftoff	CDS	130476999	130477205	.	-	.	ID=cds-XP_011240190.1;Parent=rna-XM_011241888.4;Dbxref=GeneID:68277,GenBank:XP_011240190.1,MGI:MGI:1915527;Name=XP_011240190.1;gbkey=CDS;gene=2310057M21Rik;product=ATPase PAAT isoform X1;protein_id=XP_011240190.1;extra_copy_number=0
CM058247.1	Liftoff	CDS	130480428	130480500	.	-	.	ID=cds-XP_011240190.1;Parent=rna-XM_011241888.4;Dbxref=GeneID:68277,GenBank:XP_011240190.1,MGI:MGI:1915527;Name=XP_011240190.1;gbkey=CDS;gene=2310057M21Rik;product=ATPase PAAT isoform X1;protein_id=XP_011240190.1;extra_copy_number=0
CM058247.1	Liftoff	CDS	130481272	130481475	.	-	.	ID=cds-XP_011240190.1;Parent=rna-XM_011241888.4;Dbxref=GeneID:68277,GenBank:XP_011240190.1,MGI:MGI:1915527;Name=XP_011240190.1;gbkey=CDS;gene=2310057M21Rik;product=ATPase PAAT isoform X1;protein_id=XP_011240190.1;extra_copy_number=0
CM058247.1	Liftoff	CDS	130482047	130482210	.	-	.	ID=cds-XP_011240190.1;Parent=rna-XM_011241888.4;Dbxref=GeneID:68277,GenBank:XP_011240190.1,MGI:MGI:1915527;Name=XP_011240190.1;gbkey=CDS;gene=2310057M21Rik;product=ATPase PAAT isoform X1;protein_id=XP_011240190.1;extra_copy_number=0
CM058247.1	Liftoff	mRNA	130461168	130482323	.	-	.	ID=rna-XM_030242951.2;Parent=gene-2310057M21Rik;Dbxref=GeneID:68277,GenBank:XM_030242951.2,MGI:MGI:1915527;Name=XM_030242951.2;gbkey=mRNA;gene=2310057M21Rik;model_evidence=Supporting evidence includes similarity to: 6 ESTs%2C 180 long SRA reads%2C and 100%25 coverage of the annotated genomic feature by RNAseq alignments%2C including 20 samples with support for all annotated introns;product=RIKEN cDNA 2310057M21 gene%2C transcript variant X2;transcript_id=XM_030242951.2;matches_ref_protein=True;valid_ORF=True;extra_copy_number=0
CM058247.1	Liftoff	exon	130461168	130463343	.	-	.	ID=exon-XM_030242951.2-5;Parent=rna-XM_030242951.2;Dbxref=GeneID:68277,GenBank:XM_030242951.2,MGI:MGI:1915527;gbkey=mRNA;gene=2310057M21Rik;product=RIKEN cDNA 2310057M21 gene%2C transcript variant X2;transcript_id=XM_030242951.2;extra_copy_number=0
CM058247.1	Liftoff	exon	130470190	130470641	.	-	.	ID=exon-XM_030242951.2-4;Parent=rna-XM_030242951.2;Dbxref=GeneID:68277,GenBank:XM_030242951.2,MGI:MGI:1915527;gbkey=mRNA;gene=2310057M21Rik;product=RIKEN cDNA 2310057M21 gene%2C transcript variant X2;transcript_id=XM_030242951.2;extra_copy_number=0
CM058247.1	Liftoff	exon	130476999	130477205	.	-	.	ID=exon-XM_030242951.2-3;Parent=rna-XM_030242951.2;Dbxref=GeneID:68277,GenBank:XM_030242951.2,MGI:MGI:1915527;gbkey=mRNA;gene=2310057M21Rik;product=RIKEN cDNA 2310057M21 gene%2C transcript variant X2;transcript_id=XM_030242951.2;extra_copy_number=0
CM058247.1	Liftoff	exon	130481272	130481475	.	-	.	ID=exon-XM_030242951.2-2;Parent=rna-XM_030242951.2;Dbxref=GeneID:68277,GenBank:XM_030242951.2,MGI:MGI:1915527;gbkey=mRNA;gene=2310057M21Rik;product=RIKEN cDNA 2310057M21 gene%2C transcript variant X2;transcript_id=XM_030242951.2;extra_copy_number=0
CM058247.1	Liftoff	exon	130482047	130482323	.	-	.	ID=exon-XM_030242951.2-1;Parent=rna-XM_030242951.2;Dbxref=GeneID:68277,GenBank:XM_030242951.2,MGI:MGI:1915527;gbkey=mRNA;gene=2310057M21Rik;product=RIKEN cDNA 2310057M21 gene%2C transcript variant X2;transcript_id=XM_030242951.2;extra_copy_number=0
CM058247.1	Liftoff	CDS	130463109	130463343	.	-	.	ID=cds-XP_030098811.1;Parent=rna-XM_030242951.2;Dbxref=GeneID:68277,GenBank:XP_030098811.1,MGI:MGI:1915527;Name=XP_030098811.1;gbkey=CDS;gene=2310057M21Rik;product=ATPase PAAT isoform X2;protein_id=XP_030098811.1;extra_copy_number=0
CM058247.1	Liftoff	CDS	130470190	130470641	.	-	.	ID=cds-XP_030098811.1;Parent=rna-XM_030242951.2;Dbxref=GeneID:68277,GenBank:XP_030098811.1,MGI:MGI:1915527;Name=XP_030098811.1;gbkey=CDS;gene=2310057M21Rik;product=ATPase PAAT isoform X2;protein_id=XP_030098811.1;extra_copy_number=0
CM058247.1	Liftoff	CDS	130476999	130477070	.	-	.	ID=cds-XP_030098811.1;Parent=rna-XM_030242951.2;Dbxref=GeneID:68277,GenBank:XP_030098811.1,MGI:MGI:1915527;Name=XP_030098811.1;gbkey=CDS;gene=2310057M21Rik;product=ATPase PAAT isoform X2;protein_id=XP_030098811.1;extra_copy_number=0
CM058247.1	Liftoff	transcript	130461150	130482265	.	-	.	ID=rna-NR_152380.1;Parent=gene-2310057M21Rik;Dbxref=GeneID:68277,GenBank:NR_152380.1,MGI:MGI:1915527;Name=NR_152380.1;gbkey=misc_RNA;gene=2310057M21Rik;product=RIKEN cDNA 2310057M21 gene%2C transcript variant 2;transcript_id=NR_152380.1;extra_copy_number=0
CM058247.1	Liftoff	exon	130461150	130463343	.	-	.	ID=exon-NR_152380.1-6;Parent=rna-NR_152380.1;Dbxref=GeneID:68277,GenBank:NR_152380.1,MGI:MGI:1915527;gbkey=misc_RNA;gene=2310057M21Rik;product=RIKEN cDNA 2310057M21 gene%2C transcript variant 2;transcript_id=NR_152380.1;extra_copy_number=0
CM058247.1	Liftoff	exon	130468231	130470641	.	-	.	ID=exon-NR_152380.1-5;Parent=rna-NR_152380.1;Dbxref=GeneID:68277,GenBank:NR_152380.1,MGI:MGI:1915527;gbkey=misc_RNA;gene=2310057M21Rik;product=RIKEN cDNA 2310057M21 gene%2C transcript variant 2;transcript_id=NR_152380.1;extra_copy_number=0
CM058247.1	Liftoff	exon	130476999	130477205	.	-	.	ID=exon-NR_152380.1-4;Parent=rna-NR_152380.1;Dbxref=GeneID:68277,GenBank:NR_152380.1,MGI:MGI:1915527;gbkey=misc_RNA;gene=2310057M21Rik;product=RIKEN cDNA 2310057M21 gene%2C transcript variant 2;transcript_id=NR_152380.1;extra_copy_number=0
CM058247.1	Liftoff	exon	130480428	130480500	.	-	.	ID=exon-NR_152380.1-3;Parent=rna-NR_152380.1;Dbxref=GeneID:68277,GenBank:NR_152380.1,MGI:MGI:1915527;gbkey=misc_RNA;gene=2310057M21Rik;product=RIKEN cDNA 2310057M21 gene%2C transcript variant 2;transcript_id=NR_152380.1;extra_copy_number=0
CM058247.1	Liftoff	exon	130481272	130481475	.	-	.	ID=exon-NR_152380.1-2;Parent=rna-NR_152380.1;Dbxref=GeneID:68277,GenBank:NR_152380.1,MGI:MGI:1915527;gbkey=misc_RNA;gene=2310057M21Rik;product=RIKEN cDNA 2310057M21 gene%2C transcript variant 2;transcript_id=NR_152380.1;extra_copy_number=0
CM058247.1	Liftoff	exon	130482047	130482265	.	-	.	ID=exon-NR_152380.1-1;Parent=rna-NR_152380.1;Dbxref=GeneID:68277,GenBank:NR_152380.1,MGI:MGI:1915527;gbkey=misc_RNA;gene=2310057M21Rik;product=RIKEN cDNA 2310057M21 gene%2C transcript variant 2;transcript_id=NR_152380.1;extra_copy_number=0
CM058247.1	Liftoff	match	130482078	130482467	.	+	.	ID=6af92b32-ef59-4327-9400-97d92cf88609;Target=NG_151508.1 1 390 +;assembly_bases_aln=390;assembly_bases_seq=390;bit_score=726.849;blast_aligner=1;blast_score=390;common_component=0;e_value=0;filter_score=0;for_remapping=2;gap_count=0;hsp_percent_coverage=100;matchable_bases=390;matched_bases=390;num_ident=390;num_mismatch=0;pct_coverage=100;pct_coverage_hiqual=100;pct_identity_gap=100;pct_identity_gapopen_only=100;pct_identity_ungap=100;rank=1;weighted_identity=1;coverage=1.0;sequence_ID=1.0;extra_copy_number=0;copy_num_ID=6af92b32-ef59-4327-9400-97d92cf88609_0
CM058247.1	Liftoff	enhancer	130482178	130482367	.	.	.	ID=id-GeneID:128925846;Dbxref=GeneID:128925846;Note=cis-regulatory module chr7:138506153-138506342 (MGSCv37/mm9 assembly coordinates);experiment=EXISTENCE:reporter gene assay evidence [ECO:0000049][PMID:25872643];function=activates a minimal SCP1 promoter by CapStarr-seq with weak activity in NIH3T3 fibroblasts {active_cell/tissue: NIH3T3};gbkey=regulatory;regulatory_class=enhancer;coverage=1.0;sequence_ID=1.0;extra_copy_number=0;copy_num_ID=id-GeneID:128925846_0
CM058247.1	Liftoff	biological_region	130482178	130482367	.	+	.	ID=id-GeneID:128925846-2;Dbxref=GeneID:128925846;Name=biological region;gbkey=Region;standard_name=CapStarr-seq enhancer MGSCv37_chr7:138506153-138506342;coverage=1.0;sequence_ID=1.0;extra_copy_number=0;copy_num_ID=id-GeneID:128925846-2_0
CM058247.1	Liftoff	gene	130490653	130512309	.	+	.	ID=gene-Pstk;Dbxref=GeneID:214580,MGI:MGI:2685945;Name=Pstk;description=phosphoseryl-tRNA kinase;gbkey=Gene;gene=Pstk;gene_biotype=protein_coding;gene_synonym=5430423O14Rik,5730458D16Rik,Gm1099;coverage=1.0;sequence_ID=1.0;valid_ORFs=4;extra_copy_number=0;copy_num_ID=gene-Pstk_0
CM058247.1	Liftoff	mRNA	130490653	130507372	.	+	.	ID=rna-XM_006507555.5;Parent=gene-Pstk;Dbxref=GeneID:214580,GenBank:XM_006507555.5,MGI:MGI:2685945;Name=XM_006507555.5;gbkey=mRNA;gene=Pstk;model_evidence=Supporting evidence includes similarity to: 2 mRNAs%2C 4 ESTs%2C 5 Proteins%2C 185 long SRA reads%2C and 100%25 coverage of the annotated genomic feature by RNAseq alignments%2C including 33 samples with support for all annotated introns;product=phosphoseryl-tRNA kinase%2C transcript variant X1;transcript_id=XM_006507555.5;matches_ref_protein=True;valid_ORF=True;extra_copy_number=0
CM058247.1	Liftoff	exon	130490653	130490928	.	+	.	ID=exon-XM_006507555.5-1;Parent=rna-XM_006507555.5;Dbxref=GeneID:214580,GenBank:XM_006507555.5,MGI:MGI:2685945;gbkey=mRNA;gene=Pstk;product=phosphoseryl-tRNA kinase%2C transcript variant X1;transcript_id=XM_006507555.5;extra_copy_number=0
CM058247.1	Liftoff	exon	130493075	130493369	.	+	.	ID=exon-XM_006507555.5-2;Parent=rna-XM_006507555.5;Dbxref=GeneID:214580,GenBank:XM_006507555.5,MGI:MGI:2685945;gbkey=mRNA;gene=Pstk;product=phosphoseryl-tRNA kinase%2C transcript variant X1;transcript_id=XM_006507555.5;extra_copy_number=0
CM058247.1	Liftoff	exon	130493604	130493802	.	+	.	ID=exon-XM_006507555.5-3;Parent=rna-XM_006507555.5;Dbxref=GeneID:214580,GenBank:XM_006507555.5,MGI:MGI:2685945;gbkey=mRNA;gene=Pstk;product=phosphoseryl-tRNA kinase%2C transcript variant X1;transcript_id=XM_006507555.5;extra_copy_number=0
CM058247.1	Liftoff	exon	130503464	130503539	.	+	.	ID=exon-XM_006507555.5-4;Parent=rna-XM_006507555.5;Dbxref=GeneID:214580,GenBank:XM_006507555.5,MGI:MGI:2685945;gbkey=mRNA;gene=Pstk;product=phosphoseryl-tRNA kinase%2C transcript variant X1;transcript_id=XM_006507555.5;extra_copy_number=0
CM058247.1	Liftoff	exon	130504039	130504132	.	+	.	ID=exon-XM_006507555.5-5;Parent=rna-XM_006507555.5;Dbxref=GeneID:214580,GenBank:XM_006507555.5,MGI:MGI:2685945;gbkey=mRNA;gene=Pstk;product=phosphoseryl-tRNA kinase%2C transcript variant X1;transcript_id=XM_006507555.5;extra_copy_number=0
CM058247.1	Liftoff	exon	130504338	130504403	.	+	.	ID=exon-XM_006507555.5-6;Parent=rna-XM_006507555.5;Dbxref=GeneID:214580,GenBank:XM_006507555.5,MGI:MGI:2685945;gbkey=mRNA;gene=Pstk;product=phosphoseryl-tRNA kinase%2C transcript variant X1;transcript_id=XM_006507555.5;extra_copy_number=0
CM058247.1	Liftoff	exon	130507157	130507372	.	+	.	ID=exon-XM_006507555.5-7;Parent=rna-XM_006507555.5;Dbxref=GeneID:214580,GenBank:XM_006507555.5,MGI:MGI:2685945;gbkey=mRNA;gene=Pstk;product=phosphoseryl-tRNA kinase%2C transcript variant X1;transcript_id=XM_006507555.5;extra_copy_number=0
CM058247.1	Liftoff	CDS	130490713	130490928	.	+	.	ID=cds-XP_006507618.1;Parent=rna-XM_006507555.5;Dbxref=GeneID:214580,GenBank:XP_006507618.1,MGI:MGI:2685945;Name=XP_006507618.1;gbkey=CDS;gene=Pstk;product=L-seryl-tRNA(Sec) kinase isoform X1;protein_id=XP_006507618.1;extra_copy_number=0
CM058247.1	Liftoff	CDS	130493075	130493369	.	+	.	ID=cds-XP_006507618.1;Parent=rna-XM_006507555.5;Dbxref=GeneID:214580,GenBank:XP_006507618.1,MGI:MGI:2685945;Name=XP_006507618.1;gbkey=CDS;gene=Pstk;product=L-seryl-tRNA(Sec) kinase isoform X1;protein_id=XP_006507618.1;extra_copy_number=0
CM058247.1	Liftoff	CDS	130493604	130493802	.	+	.	ID=cds-XP_006507618.1;Parent=rna-XM_006507555.5;Dbxref=GeneID:214580,GenBank:XP_006507618.1,MGI:MGI:2685945;Name=XP_006507618.1;gbkey=CDS;gene=Pstk;product=L-seryl-tRNA(Sec) kinase isoform X1;protein_id=XP_006507618.1;extra_copy_number=0
CM058247.1	Liftoff	CDS	130503464	130503539	.	+	.	ID=cds-XP_006507618.1;Parent=rna-XM_006507555.5;Dbxref=GeneID:214580,GenBank:XP_006507618.1,MGI:MGI:2685945;Name=XP_006507618.1;gbkey=CDS;gene=Pstk;product=L-seryl-tRNA(Sec) kinase isoform X1;protein_id=XP_006507618.1;extra_copy_number=0
CM058247.1	Liftoff	CDS	130504039	130504132	.	+	.	ID=cds-XP_006507618.1;Parent=rna-XM_006507555.5;Dbxref=GeneID:214580,GenBank:XP_006507618.1,MGI:MGI:2685945;Name=XP_006507618.1;gbkey=CDS;gene=Pstk;product=L-seryl-tRNA(Sec) kinase isoform X1;protein_id=XP_006507618.1;extra_copy_number=0
CM058247.1	Liftoff	CDS	130504338	130504384	.	+	.	ID=cds-XP_006507618.1;Parent=rna-XM_006507555.5;Dbxref=GeneID:214580,GenBank:XP_006507618.1,MGI:MGI:2685945;Name=XP_006507618.1;gbkey=CDS;gene=Pstk;product=L-seryl-tRNA(Sec) kinase isoform X1;protein_id=XP_006507618.1;extra_copy_number=0
CM058247.1	Liftoff	mRNA	130490654	130507372	.	+	.	ID=rna-XM_006507557.5;Parent=gene-Pstk;Dbxref=GeneID:214580,GenBank:XM_006507557.5,MGI:MGI:2685945;Name=XM_006507557.5;gbkey=mRNA;gene=Pstk;model_evidence=Supporting evidence includes similarity to: 1 mRNA%2C 4 ESTs%2C 155 long SRA reads%2C and 100%25 coverage of the annotated genomic feature by RNAseq alignments%2C including 27 samples with support for all annotated introns;product=phosphoseryl-tRNA kinase%2C transcript variant X2;transcript_id=XM_006507557.5;matches_ref_protein=True;valid_ORF=True;extra_copy_number=0
CM058247.1	Liftoff	exon	130490654	130490928	.	+	.	ID=exon-XM_006507557.5-1;Parent=rna-XM_006507557.5;Dbxref=GeneID:214580,GenBank:XM_006507557.5,MGI:MGI:2685945;gbkey=mRNA;gene=Pstk;product=phosphoseryl-tRNA kinase%2C transcript variant X2;transcript_id=XM_006507557.5;extra_copy_number=0
CM058247.1	Liftoff	exon	130493075	130493369	.	+	.	ID=exon-XM_006507557.5-2;Parent=rna-XM_006507557.5;Dbxref=GeneID:214580,GenBank:XM_006507557.5,MGI:MGI:2685945;gbkey=mRNA;gene=Pstk;product=phosphoseryl-tRNA kinase%2C transcript variant X2;transcript_id=XM_006507557.5;extra_copy_number=0
CM058247.1	Liftoff	exon	130493604	130493802	.	+	.	ID=exon-XM_006507557.5-3;Parent=rna-XM_006507557.5;Dbxref=GeneID:214580,GenBank:XM_006507557.5,MGI:MGI:2685945;gbkey=mRNA;gene=Pstk;product=phosphoseryl-tRNA kinase%2C transcript variant X2;transcript_id=XM_006507557.5;extra_copy_number=0
CM058247.1	Liftoff	exon	130503464	130503539	.	+	.	ID=exon-XM_006507557.5-4;Parent=rna-XM_006507557.5;Dbxref=GeneID:214580,GenBank:XM_006507557.5,MGI:MGI:2685945;gbkey=mRNA;gene=Pstk;product=phosphoseryl-tRNA kinase%2C transcript variant X2;transcript_id=XM_006507557.5;extra_copy_number=0
CM058247.1	Liftoff	exon	130507157	130507372	.	+	.	ID=exon-XM_006507557.5-5;Parent=rna-XM_006507557.5;Dbxref=GeneID:214580,GenBank:XM_006507557.5,MGI:MGI:2685945;gbkey=mRNA;gene=Pstk;product=phosphoseryl-tRNA kinase%2C transcript variant X2;transcript_id=XM_006507557.5;extra_copy_number=0
CM058247.1	Liftoff	CDS	130490713	130490928	.	+	.	ID=cds-XP_006507620.1;Parent=rna-XM_006507557.5;Dbxref=GeneID:214580,GenBank:XP_006507620.1,MGI:MGI:2685945;Name=XP_006507620.1;gbkey=CDS;gene=Pstk;product=L-seryl-tRNA(Sec) kinase isoform X2;protein_id=XP_006507620.1;extra_copy_number=0
CM058247.1	Liftoff	CDS	130493075	130493369	.	+	.	ID=cds-XP_006507620.1;Parent=rna-XM_006507557.5;Dbxref=GeneID:214580,GenBank:XP_006507620.1,MGI:MGI:2685945;Name=XP_006507620.1;gbkey=CDS;gene=Pstk;product=L-seryl-tRNA(Sec) kinase isoform X2;protein_id=XP_006507620.1;extra_copy_number=0
CM058247.1	Liftoff	CDS	130493604	130493802	.	+	.	ID=cds-XP_006507620.1;Parent=rna-XM_006507557.5;Dbxref=GeneID:214580,GenBank:XP_006507620.1,MGI:MGI:2685945;Name=XP_006507620.1;gbkey=CDS;gene=Pstk;product=L-seryl-tRNA(Sec) kinase isoform X2;protein_id=XP_006507620.1;extra_copy_number=0
CM058247.1	Liftoff	CDS	130503464	130503539	.	+	.	ID=cds-XP_006507620.1;Parent=rna-XM_006507557.5;Dbxref=GeneID:214580,GenBank:XP_006507620.1,MGI:MGI:2685945;Name=XP_006507620.1;gbkey=CDS;gene=Pstk;product=L-seryl-tRNA(Sec) kinase isoform X2;protein_id=XP_006507620.1;extra_copy_number=0
CM058247.1	Liftoff	CDS	130507157	130507183	.	+	.	ID=cds-XP_006507620.1;Parent=rna-XM_006507557.5;Dbxref=GeneID:214580,GenBank:XP_006507620.1,MGI:MGI:2685945;Name=XP_006507620.1;gbkey=CDS;gene=Pstk;product=L-seryl-tRNA(Sec) kinase isoform X2;protein_id=XP_006507620.1;extra_copy_number=0
CM058247.1	Liftoff	mRNA	130490685	130507378	.	+	.	ID=rna-NM_001039534.1;Parent=gene-Pstk;Dbxref=GeneID:214580,GenBank:NM_001039534.1,MGI:MGI:2685945;Name=NM_001039534.1;gbkey=mRNA;gene=Pstk;product=phosphoseryl-tRNA kinase%2C transcript variant 1;tag=RefSeq Select;transcript_id=NM_001039534.1;matches_ref_protein=True;valid_ORF=True;extra_copy_number=0
CM058247.1	Liftoff	exon	130490685	130490928	.	+	.	ID=exon-NM_001039534.1-1;Parent=rna-NM_001039534.1;Dbxref=GeneID:214580,GenBank:NM_001039534.1,MGI:MGI:2685945;gbkey=mRNA;gene=Pstk;product=phosphoseryl-tRNA kinase%2C transcript variant 1;tag=RefSeq Select;transcript_id=NM_001039534.1;extra_copy_number=0
CM058247.1	Liftoff	exon	130493075	130493369	.	+	.	ID=exon-NM_001039534.1-2;Parent=rna-NM_001039534.1;Dbxref=GeneID:214580,GenBank:NM_001039534.1,MGI:MGI:2685945;gbkey=mRNA;gene=Pstk;product=phosphoseryl-tRNA kinase%2C transcript variant 1;tag=RefSeq Select;transcript_id=NM_001039534.1;extra_copy_number=0
CM058247.1	Liftoff	exon	130493604	130493802	.	+	.	ID=exon-NM_001039534.1-3;Parent=rna-NM_001039534.1;Dbxref=GeneID:214580,GenBank:NM_001039534.1,MGI:MGI:2685945;gbkey=mRNA;gene=Pstk;product=phosphoseryl-tRNA kinase%2C transcript variant 1;tag=RefSeq Select;transcript_id=NM_001039534.1;extra_copy_number=0
CM058247.1	Liftoff	exon	130503464	130503539	.	+	.	ID=exon-NM_001039534.1-4;Parent=rna-NM_001039534.1;Dbxref=GeneID:214580,GenBank:NM_001039534.1,MGI:MGI:2685945;gbkey=mRNA;gene=Pstk;product=phosphoseryl-tRNA kinase%2C transcript variant 1;tag=RefSeq Select;transcript_id=NM_001039534.1;extra_copy_number=0
CM058247.1	Liftoff	exon	130504039	130504132	.	+	.	ID=exon-NM_001039534.1-5;Parent=rna-NM_001039534.1;Dbxref=GeneID:214580,GenBank:NM_001039534.1,MGI:MGI:2685945;gbkey=mRNA;gene=Pstk;product=phosphoseryl-tRNA kinase%2C transcript variant 1;tag=RefSeq Select;transcript_id=NM_001039534.1;extra_copy_number=0
CM058247.1	Liftoff	exon	130507157	130507378	.	+	.	ID=exon-NM_001039534.1-6;Parent=rna-NM_001039534.1;Dbxref=GeneID:214580,GenBank:NM_001039534.1,MGI:MGI:2685945;gbkey=mRNA;gene=Pstk;product=phosphoseryl-tRNA kinase%2C transcript variant 1;tag=RefSeq Select;transcript_id=NM_001039534.1;extra_copy_number=0
CM058247.1	Liftoff	CDS	130490713	130490928	.	+	.	ID=cds-NP_001034623.1;Parent=rna-NM_001039534.1;Dbxref=CCDS:CCDS21914.1,GeneID:214580,GenBank:NP_001034623.1,MGI:MGI:2685945;Name=NP_001034623.1;Note=isoform 1 is encoded by transcript variant 1;gbkey=CDS;gene=Pstk;product=L-seryl-tRNA(Sec) kinase isoform 1;protein_id=NP_001034623.1;tag=RefSeq Select;extra_copy_number=0
CM058247.1	Liftoff	CDS	130493075	130493369	.	+	.	ID=cds-NP_001034623.1;Parent=rna-NM_001039534.1;Dbxref=CCDS:CCDS21914.1,GeneID:214580,GenBank:NP_001034623.1,MGI:MGI:2685945;Name=NP_001034623.1;Note=isoform 1 is encoded by transcript variant 1;gbkey=CDS;gene=Pstk;product=L-seryl-tRNA(Sec) kinase isoform 1;protein_id=NP_001034623.1;tag=RefSeq Select;extra_copy_number=0
CM058247.1	Liftoff	CDS	130493604	130493802	.	+	.	ID=cds-NP_001034623.1;Parent=rna-NM_001039534.1;Dbxref=CCDS:CCDS21914.1,GeneID:214580,GenBank:NP_001034623.1,MGI:MGI:2685945;Name=NP_001034623.1;Note=isoform 1 is encoded by transcript variant 1;gbkey=CDS;gene=Pstk;product=L-seryl-tRNA(Sec) kinase isoform 1;protein_id=NP_001034623.1;tag=RefSeq Select;extra_copy_number=0
CM058247.1	Liftoff	CDS	130503464	130503539	.	+	.	ID=cds-NP_001034623.1;Parent=rna-NM_001039534.1;Dbxref=CCDS:CCDS21914.1,GeneID:214580,GenBank:NP_001034623.1,MGI:MGI:2685945;Name=NP_001034623.1;Note=isoform 1 is encoded by transcript variant 1;gbkey=CDS;gene=Pstk;product=L-seryl-tRNA(Sec) kinase isoform 1;protein_id=NP_001034623.1;tag=RefSeq Select;extra_copy_number=0
CM058247.1	Liftoff	CDS	130504039	130504132	.	+	.	ID=cds-NP_001034623.1;Parent=rna-NM_001039534.1;Dbxref=CCDS:CCDS21914.1,GeneID:214580,GenBank:NP_001034623.1,MGI:MGI:2685945;Name=NP_001034623.1;Note=isoform 1 is encoded by transcript variant 1;gbkey=CDS;gene=Pstk;product=L-seryl-tRNA(Sec) kinase isoform 1;protein_id=NP_001034623.1;tag=RefSeq Select;extra_copy_number=0
CM058247.1	Liftoff	CDS	130507157	130507356	.	+	.	ID=cds-NP_001034623.1;Parent=rna-NM_001039534.1;Dbxref=CCDS:CCDS21914.1,GeneID:214580,GenBank:NP_001034623.1,MGI:MGI:2685945;Name=NP_001034623.1;Note=isoform 1 is encoded by transcript variant 1;gbkey=CDS;gene=Pstk;product=L-seryl-tRNA(Sec) kinase isoform 1;protein_id=NP_001034623.1;tag=RefSeq Select;extra_copy_number=0
CM058247.1	Liftoff	mRNA	130490685	130512309	.	+	.	ID=rna-NM_001364161.1;Parent=gene-Pstk;Dbxref=GeneID:214580,GenBank:NM_001364161.1,MGI:MGI:2685945;Name=NM_001364161.1;gbkey=mRNA;gene=Pstk;product=phosphoseryl-tRNA kinase%2C transcript variant 2;transcript_id=NM_001364161.1;matches_ref_protein=True;valid_ORF=True;extra_copy_number=0
CM058247.1	Liftoff	exon	130490685	130490928	.	+	.	ID=exon-NM_001364161.1-1;Parent=rna-NM_001364161.1;Dbxref=GeneID:214580,GenBank:NM_001364161.1,MGI:MGI:2685945;gbkey=mRNA;gene=Pstk;product=phosphoseryl-tRNA kinase%2C transcript variant 2;transcript_id=NM_001364161.1;extra_copy_number=0
CM058247.1	Liftoff	exon	130493075	130493369	.	+	.	ID=exon-NM_001364161.1-2;Parent=rna-NM_001364161.1;Dbxref=GeneID:214580,GenBank:NM_001364161.1,MGI:MGI:2685945;gbkey=mRNA;gene=Pstk;product=phosphoseryl-tRNA kinase%2C transcript variant 2;transcript_id=NM_001364161.1;extra_copy_number=0
CM058247.1	Liftoff	exon	130493604	130493802	.	+	.	ID=exon-NM_001364161.1-3;Parent=rna-NM_001364161.1;Dbxref=GeneID:214580,GenBank:NM_001364161.1,MGI:MGI:2685945;gbkey=mRNA;gene=Pstk;product=phosphoseryl-tRNA kinase%2C transcript variant 2;transcript_id=NM_001364161.1;extra_copy_number=0
CM058247.1	Liftoff	exon	130503464	130503539	.	+	.	ID=exon-NM_001364161.1-4;Parent=rna-NM_001364161.1;Dbxref=GeneID:214580,GenBank:NM_001364161.1,MGI:MGI:2685945;gbkey=mRNA;gene=Pstk;product=phosphoseryl-tRNA kinase%2C transcript variant 2;transcript_id=NM_001364161.1;extra_copy_number=0
CM058247.1	Liftoff	exon	130504039	130504132	.	+	.	ID=exon-NM_001364161.1-5;Parent=rna-NM_001364161.1;Dbxref=GeneID:214580,GenBank:NM_001364161.1,MGI:MGI:2685945;gbkey=mRNA;gene=Pstk;product=phosphoseryl-tRNA kinase%2C transcript variant 2;transcript_id=NM_001364161.1;extra_copy_number=0
CM058247.1	Liftoff	exon	130512041	130512309	.	+	.	ID=exon-NM_001364161.1-6;Parent=rna-NM_001364161.1;Dbxref=GeneID:214580,GenBank:NM_001364161.1,MGI:MGI:2685945;gbkey=mRNA;gene=Pstk;product=phosphoseryl-tRNA kinase%2C transcript variant 2;transcript_id=NM_001364161.1;extra_copy_number=0
CM058247.1	Liftoff	CDS	130490713	130490928	.	+	.	ID=cds-NP_001351090.1;Parent=rna-NM_001364161.1;Dbxref=GeneID:214580,GenBank:NP_001351090.1,MGI:MGI:2685945;Name=NP_001351090.1;Note=isoform 2 is encoded by transcript variant 2;gbkey=CDS;gene=Pstk;product=L-seryl-tRNA(Sec) kinase isoform 2;protein_id=NP_001351090.1;extra_copy_number=0
CM058247.1	Liftoff	CDS	130493075	130493369	.	+	.	ID=cds-NP_001351090.1;Parent=rna-NM_001364161.1;Dbxref=GeneID:214580,GenBank:NP_001351090.1,MGI:MGI:2685945;Name=NP_001351090.1;Note=isoform 2 is encoded by transcript variant 2;gbkey=CDS;gene=Pstk;product=L-seryl-tRNA(Sec) kinase isoform 2;protein_id=NP_001351090.1;extra_copy_number=0
CM058247.1	Liftoff	CDS	130493604	130493802	.	+	.	ID=cds-NP_001351090.1;Parent=rna-NM_001364161.1;Dbxref=GeneID:214580,GenBank:NP_001351090.1,MGI:MGI:2685945;Name=NP_001351090.1;Note=isoform 2 is encoded by transcript variant 2;gbkey=CDS;gene=Pstk;product=L-seryl-tRNA(Sec) kinase isoform 2;protein_id=NP_001351090.1;extra_copy_number=0
CM058247.1	Liftoff	CDS	130503464	130503539	.	+	.	ID=cds-NP_001351090.1;Parent=rna-NM_001364161.1;Dbxref=GeneID:214580,GenBank:NP_001351090.1,MGI:MGI:2685945;Name=NP_001351090.1;Note=isoform 2 is encoded by transcript variant 2;gbkey=CDS;gene=Pstk;product=L-seryl-tRNA(Sec) kinase isoform 2;protein_id=NP_001351090.1;extra_copy_number=0
CM058247.1	Liftoff	CDS	130504039	130504132	.	+	.	ID=cds-NP_001351090.1;Parent=rna-NM_001364161.1;Dbxref=GeneID:214580,GenBank:NP_001351090.1,MGI:MGI:2685945;Name=NP_001351090.1;Note=isoform 2 is encoded by transcript variant 2;gbkey=CDS;gene=Pstk;product=L-seryl-tRNA(Sec) kinase isoform 2;protein_id=NP_001351090.1;extra_copy_number=0
CM058247.1	Liftoff	CDS	130512041	130512045	.	+	.	ID=cds-NP_001351090.1;Parent=rna-NM_001364161.1;Dbxref=GeneID:214580,GenBank:NP_001351090.1,MGI:MGI:2685945;Name=NP_001351090.1;Note=isoform 2 is encoded by transcript variant 2;gbkey=CDS;gene=Pstk;product=L-seryl-tRNA(Sec) kinase isoform 2;protein_id=NP_001351090.1;extra_copy_number=0
CM058247.1	Liftoff	gene	130508190	130530055	.	-	.	ID=gene-Ikzf5;Dbxref=GeneID:67143,MGI:MGI:1914393;Name=Ikzf5;description=IKAROS family zinc finger 5;gbkey=Gene;gene=Ikzf5;gene_biotype=protein_coding;gene_synonym=2610034F18Rik,PEGASUS,Zfpn1a5;coverage=1.0;sequence_ID=1.0;valid_ORFs=6;extra_copy_number=0;copy_num_ID=gene-Ikzf5_0
CM058247.1	Liftoff	mRNA	130508190	130529244	.	-	.	ID=rna-XM_036153376.1;Parent=gene-Ikzf5;Dbxref=GeneID:67143,GenBank:XM_036153376.1,MGI:MGI:1914393;Name=XM_036153376.1;gbkey=mRNA;gene=Ikzf5;model_evidence=Supporting evidence includes similarity to: 2 mRNAs%2C 4 ESTs%2C 7 Proteins%2C 747 long SRA reads%2C and 100%25 coverage of the annotated genomic feature by RNAseq alignments%2C including 3 samples with support for all annotated introns;product=IKAROS family zinc finger 5%2C transcript variant X2;transcript_id=XM_036153376.1;matches_ref_protein=True;valid_ORF=True;extra_copy_number=0
CM058247.1	Liftoff	exon	130508190	130512121	.	-	.	ID=exon-XM_036153376.1-5;Parent=rna-XM_036153376.1;Dbxref=GeneID:67143,GenBank:XM_036153376.1,MGI:MGI:1914393;gbkey=mRNA;gene=Ikzf5;product=IKAROS family zinc finger 5%2C transcript variant X2;transcript_id=XM_036153376.1;extra_copy_number=0
CM058247.1	Liftoff	exon	130513296	130513478	.	-	.	ID=exon-XM_036153376.1-4;Parent=rna-XM_036153376.1;Dbxref=GeneID:67143,GenBank:XM_036153376.1,MGI:MGI:1914393;gbkey=mRNA;gene=Ikzf5;product=IKAROS family zinc finger 5%2C transcript variant X2;transcript_id=XM_036153376.1;extra_copy_number=0
CM058247.1	Liftoff	exon	130516210	130516392	.	-	.	ID=exon-XM_036153376.1-3;Parent=rna-XM_036153376.1;Dbxref=GeneID:67143,GenBank:XM_036153376.1,MGI:MGI:1914393;gbkey=mRNA;gene=Ikzf5;product=IKAROS family zinc finger 5%2C transcript variant X2;transcript_id=XM_036153376.1;extra_copy_number=0
CM058247.1	Liftoff	exon	130528472	130528619	.	-	.	ID=exon-XM_036153376.1-2;Parent=rna-XM_036153376.1;Dbxref=GeneID:67143,GenBank:XM_036153376.1,MGI:MGI:1914393;gbkey=mRNA;gene=Ikzf5;product=IKAROS family zinc finger 5%2C transcript variant X2;transcript_id=XM_036153376.1;extra_copy_number=0
CM058247.1	Liftoff	exon	130529136	130529244	.	-	.	ID=exon-XM_036153376.1-1;Parent=rna-XM_036153376.1;Dbxref=GeneID:67143,GenBank:XM_036153376.1,MGI:MGI:1914393;gbkey=mRNA;gene=Ikzf5;product=IKAROS family zinc finger 5%2C transcript variant X2;transcript_id=XM_036153376.1;extra_copy_number=0
CM058247.1	Liftoff	CDS	130511178	130512121	.	-	.	ID=cds-XP_036009269.1;Parent=rna-XM_036153376.1;Dbxref=GeneID:67143,GenBank:XP_036009269.1,MGI:MGI:1914393;Name=XP_036009269.1;gbkey=CDS;gene=Ikzf5;product=zinc finger protein Pegasus isoform X1;protein_id=XP_036009269.1;extra_copy_number=0
CM058247.1	Liftoff	CDS	130513296	130513478	.	-	.	ID=cds-XP_036009269.1;Parent=rna-XM_036153376.1;Dbxref=GeneID:67143,GenBank:XP_036009269.1,MGI:MGI:1914393;Name=XP_036009269.1;gbkey=CDS;gene=Ikzf5;product=zinc finger protein Pegasus isoform X1;protein_id=XP_036009269.1;extra_copy_number=0
CM058247.1	Liftoff	CDS	130516210	130516342	.	-	.	ID=cds-XP_036009269.1;Parent=rna-XM_036153376.1;Dbxref=GeneID:67143,GenBank:XP_036009269.1,MGI:MGI:1914393;Name=XP_036009269.1;gbkey=CDS;gene=Ikzf5;product=zinc finger protein Pegasus isoform X1;protein_id=XP_036009269.1;extra_copy_number=0
CM058247.1	Liftoff	mRNA	130508190	130530022	.	-	.	ID=rna-XM_036153377.1;Parent=gene-Ikzf5;Dbxref=GeneID:67143,GenBank:XM_036153377.1,MGI:MGI:1914393;Name=XM_036153377.1;gbkey=mRNA;gene=Ikzf5;model_evidence=Supporting evidence includes similarity to: 2 mRNAs%2C 6 ESTs%2C 749 long SRA reads%2C and 100%25 coverage of the annotated genomic feature by RNAseq alignments%2C including 16 samples with support for all annotated introns;product=IKAROS family zinc finger 5%2C transcript variant X3;transcript_id=XM_036153377.1;matches_ref_protein=True;valid_ORF=True;extra_copy_number=0
CM058247.1	Liftoff	exon	130508190	130513174	.	-	.	ID=exon-XM_036153377.1-4;Parent=rna-XM_036153377.1;Dbxref=GeneID:67143,GenBank:XM_036153377.1,MGI:MGI:1914393;gbkey=mRNA;gene=Ikzf5;product=IKAROS family zinc finger 5%2C transcript variant X3;transcript_id=XM_036153377.1;extra_copy_number=0
CM058247.1	Liftoff	exon	130513296	130513478	.	-	.	ID=exon-XM_036153377.1-3;Parent=rna-XM_036153377.1;Dbxref=GeneID:67143,GenBank:XM_036153377.1,MGI:MGI:1914393;gbkey=mRNA;gene=Ikzf5;product=IKAROS family zinc finger 5%2C transcript variant X3;transcript_id=XM_036153377.1;extra_copy_number=0
CM058247.1	Liftoff	exon	130516210	130516392	.	-	.	ID=exon-XM_036153377.1-2;Parent=rna-XM_036153377.1;Dbxref=GeneID:67143,GenBank:XM_036153377.1,MGI:MGI:1914393;gbkey=mRNA;gene=Ikzf5;product=IKAROS family zinc finger 5%2C transcript variant X3;transcript_id=XM_036153377.1;extra_copy_number=0
CM058247.1	Liftoff	exon	130529928	130530022	.	-	.	ID=exon-XM_036153377.1-1;Parent=rna-XM_036153377.1;Dbxref=GeneID:67143,GenBank:XM_036153377.1,MGI:MGI:1914393;gbkey=mRNA;gene=Ikzf5;product=IKAROS family zinc finger 5%2C transcript variant X3;transcript_id=XM_036153377.1;extra_copy_number=0
CM058247.1	Liftoff	CDS	130511178	130512236	.	-	.	ID=cds-XP_036009270.1;Parent=rna-XM_036153377.1;Dbxref=GeneID:67143,GenBank:XP_036009270.1,MGI:MGI:1914393;Name=XP_036009270.1;gbkey=CDS;gene=Ikzf5;product=zinc finger protein Pegasus isoform X2;protein_id=XP_036009270.1;extra_copy_number=0
CM058247.1	Liftoff	mRNA	130508193	130530055	.	-	.	ID=rna-NM_001418761.1;Parent=gene-Ikzf5;Dbxref=GeneID:67143,GenBank:NM_001418761.1,MGI:MGI:1914393;Name=NM_001418761.1;gbkey=mRNA;gene=Ikzf5;product=IKAROS family zinc finger 5%2C transcript variant 2;transcript_id=NM_001418761.1;matches_ref_protein=True;valid_ORF=True;extra_copy_number=0
CM058247.1	Liftoff	exon	130508193	130511605	.	-	.	ID=exon-NM_001418761.1-4;Parent=rna-NM_001418761.1;Dbxref=GeneID:67143,GenBank:NM_001418761.1,MGI:MGI:1914393;gbkey=mRNA;gene=Ikzf5;product=IKAROS family zinc finger 5%2C transcript variant 2;transcript_id=NM_001418761.1;extra_copy_number=0
CM058247.1	Liftoff	exon	130513296	130513478	.	-	.	ID=exon-NM_001418761.1-3;Parent=rna-NM_001418761.1;Dbxref=GeneID:67143,GenBank:NM_001418761.1,MGI:MGI:1914393;gbkey=mRNA;gene=Ikzf5;product=IKAROS family zinc finger 5%2C transcript variant 2;transcript_id=NM_001418761.1;extra_copy_number=0
CM058247.1	Liftoff	exon	130516210	130516392	.	-	.	ID=exon-NM_001418761.1-2;Parent=rna-NM_001418761.1;Dbxref=GeneID:67143,GenBank:NM_001418761.1,MGI:MGI:1914393;gbkey=mRNA;gene=Ikzf5;product=IKAROS family zinc finger 5%2C transcript variant 2;transcript_id=NM_001418761.1;extra_copy_number=0
CM058247.1	Liftoff	exon	130529928	130530055	.	-	.	ID=exon-NM_001418761.1-1;Parent=rna-NM_001418761.1;Dbxref=GeneID:67143,GenBank:NM_001418761.1,MGI:MGI:1914393;gbkey=mRNA;gene=Ikzf5;product=IKAROS family zinc finger 5%2C transcript variant 2;transcript_id=NM_001418761.1;extra_copy_number=0
CM058247.1	Liftoff	CDS	130511178	130511605	.	-	.	ID=cds-NP_001405690.1;Parent=rna-NM_001418761.1;Dbxref=GeneID:67143,GenBank:NP_001405690.1,MGI:MGI:1914393;Name=NP_001405690.1;Note=isoform 2 is encoded by transcript variant 2;gbkey=CDS;gene=Ikzf5;product=zinc finger protein Pegasus isoform 2;protein_id=NP_001405690.1;extra_copy_number=0
CM058247.1	Liftoff	CDS	130513296	130513478	.	-	.	ID=cds-NP_001405690.1;Parent=rna-NM_001418761.1;Dbxref=GeneID:67143,GenBank:NP_001405690.1,MGI:MGI:1914393;Name=NP_001405690.1;Note=isoform 2 is encoded by transcript variant 2;gbkey=CDS;gene=Ikzf5;product=zinc finger protein Pegasus isoform 2;protein_id=NP_001405690.1;extra_copy_number=0
CM058247.1	Liftoff	CDS	130516210	130516342	.	-	.	ID=cds-NP_001405690.1;Parent=rna-NM_001418761.1;Dbxref=GeneID:67143,GenBank:NP_001405690.1,MGI:MGI:1914393;Name=NP_001405690.1;Note=isoform 2 is encoded by transcript variant 2;gbkey=CDS;gene=Ikzf5;product=zinc finger protein Pegasus isoform 2;protein_id=NP_001405690.1;extra_copy_number=0
CM058247.1	Liftoff	mRNA	130508193	130530055	.	-	.	ID=rna-NM_001418762.1;Parent=gene-Ikzf5;Dbxref=GeneID:67143,GenBank:NM_001418762.1,MGI:MGI:1914393;Name=NM_001418762.1;gbkey=mRNA;gene=Ikzf5;product=IKAROS family zinc finger 5%2C transcript variant 3;transcript_id=NM_001418762.1;matches_ref_protein=True;valid_ORF=True;extra_copy_number=0
CM058247.1	Liftoff	exon	130508193	130511662	.	-	.	ID=exon-NM_001418762.1-4;Parent=rna-NM_001418762.1;Dbxref=GeneID:67143,GenBank:NM_001418762.1,MGI:MGI:1914393;gbkey=mRNA;gene=Ikzf5;product=IKAROS family zinc finger 5%2C transcript variant 3;transcript_id=NM_001418762.1;extra_copy_number=0
CM058247.1	Liftoff	exon	130513296	130513478	.	-	.	ID=exon-NM_001418762.1-3;Parent=rna-NM_001418762.1;Dbxref=GeneID:67143,GenBank:NM_001418762.1,MGI:MGI:1914393;gbkey=mRNA;gene=Ikzf5;product=IKAROS family zinc finger 5%2C transcript variant 3;transcript_id=NM_001418762.1;extra_copy_number=0
CM058247.1	Liftoff	exon	130516210	130516392	.	-	.	ID=exon-NM_001418762.1-2;Parent=rna-NM_001418762.1;Dbxref=GeneID:67143,GenBank:NM_001418762.1,MGI:MGI:1914393;gbkey=mRNA;gene=Ikzf5;product=IKAROS family zinc finger 5%2C transcript variant 3;transcript_id=NM_001418762.1;extra_copy_number=0
CM058247.1	Liftoff	exon	130529928	130530055	.	-	.	ID=exon-NM_001418762.1-1;Parent=rna-NM_001418762.1;Dbxref=GeneID:67143,GenBank:NM_001418762.1,MGI:MGI:1914393;gbkey=mRNA;gene=Ikzf5;product=IKAROS family zinc finger 5%2C transcript variant 3;transcript_id=NM_001418762.1;extra_copy_number=0
CM058247.1	Liftoff	CDS	130511178	130511662	.	-	.	ID=cds-NP_001405691.1;Parent=rna-NM_001418762.1;Dbxref=GeneID:67143,GenBank:NP_001405691.1,MGI:MGI:1914393;Name=NP_001405691.1;Note=isoform 3 is encoded by transcript variant 3;gbkey=CDS;gene=Ikzf5;product=zinc finger protein Pegasus isoform 3;protein_id=NP_001405691.1;extra_copy_number=0
CM058247.1	Liftoff	CDS	130513296	130513478	.	-	.	ID=cds-NP_001405691.1;Parent=rna-NM_001418762.1;Dbxref=GeneID:67143,GenBank:NP_001405691.1,MGI:MGI:1914393;Name=NP_001405691.1;Note=isoform 3 is encoded by transcript variant 3;gbkey=CDS;gene=Ikzf5;product=zinc finger protein Pegasus isoform 3;protein_id=NP_001405691.1;extra_copy_number=0
CM058247.1	Liftoff	CDS	130516210	130516342	.	-	.	ID=cds-NP_001405691.1;Parent=rna-NM_001418762.1;Dbxref=GeneID:67143,GenBank:NP_001405691.1,MGI:MGI:1914393;Name=NP_001405691.1;Note=isoform 3 is encoded by transcript variant 3;gbkey=CDS;gene=Ikzf5;product=zinc finger protein Pegasus isoform 3;protein_id=NP_001405691.1;extra_copy_number=0
CM058247.1	Liftoff	mRNA	130508193	130530055	.	-	.	ID=rna-NM_001418763.1;Parent=gene-Ikzf5;Dbxref=GeneID:67143,GenBank:NM_001418763.1,MGI:MGI:1914393;Name=NM_001418763.1;gbkey=mRNA;gene=Ikzf5;product=IKAROS family zinc finger 5%2C transcript variant 4;transcript_id=NM_001418763.1;matches_ref_protein=True;valid_ORF=True;extra_copy_number=0
CM058247.1	Liftoff	exon	130508193	130512121	.	-	.	ID=exon-NM_001418763.1-5;Parent=rna-NM_001418763.1;Dbxref=GeneID:67143,GenBank:NM_001418763.1,MGI:MGI:1914393;gbkey=mRNA;gene=Ikzf5;product=IKAROS family zinc finger 5%2C transcript variant 4;transcript_id=NM_001418763.1;extra_copy_number=0
CM058247.1	Liftoff	exon	130513296	130513478	.	-	.	ID=exon-NM_001418763.1-4;Parent=rna-NM_001418763.1;Dbxref=GeneID:67143,GenBank:NM_001418763.1,MGI:MGI:1914393;gbkey=mRNA;gene=Ikzf5;product=IKAROS family zinc finger 5%2C transcript variant 4;transcript_id=NM_001418763.1;extra_copy_number=0
CM058247.1	Liftoff	exon	130516210	130516392	.	-	.	ID=exon-NM_001418763.1-3;Parent=rna-NM_001418763.1;Dbxref=GeneID:67143,GenBank:NM_001418763.1,MGI:MGI:1914393;gbkey=mRNA;gene=Ikzf5;product=IKAROS family zinc finger 5%2C transcript variant 4;transcript_id=NM_001418763.1;extra_copy_number=0
CM058247.1	Liftoff	exon	130528472	130528619	.	-	.	ID=exon-NM_001418763.1-2;Parent=rna-NM_001418763.1;Dbxref=GeneID:67143,GenBank:NM_001418763.1,MGI:MGI:1914393;gbkey=mRNA;gene=Ikzf5;product=IKAROS family zinc finger 5%2C transcript variant 4;transcript_id=NM_001418763.1;extra_copy_number=0
CM058247.1	Liftoff	exon	130529928	130530055	.	-	.	ID=exon-NM_001418763.1-1;Parent=rna-NM_001418763.1;Dbxref=GeneID:67143,GenBank:NM_001418763.1,MGI:MGI:1914393;gbkey=mRNA;gene=Ikzf5;product=IKAROS family zinc finger 5%2C transcript variant 4;transcript_id=NM_001418763.1;extra_copy_number=0
CM058247.1	Liftoff	CDS	130511178	130512121	.	-	.	ID=cds-NP_001405692.1;Parent=rna-NM_001418763.1;Dbxref=GeneID:67143,GenBank:NP_001405692.1,MGI:MGI:1914393;Name=NP_001405692.1;Note=isoform 1 is encoded by transcript variant 4;gbkey=CDS;gene=Ikzf5;product=zinc finger protein Pegasus isoform 1;protein_id=NP_001405692.1;extra_copy_number=0
CM058247.1	Liftoff	CDS	130513296	130513478	.	-	.	ID=cds-NP_001405692.1;Parent=rna-NM_001418763.1;Dbxref=GeneID:67143,GenBank:NP_001405692.1,MGI:MGI:1914393;Name=NP_001405692.1;Note=isoform 1 is encoded by transcript variant 4;gbkey=CDS;gene=Ikzf5;product=zinc finger protein Pegasus isoform 1;protein_id=NP_001405692.1;extra_copy_number=0
CM058247.1	Liftoff	CDS	130516210	130516342	.	-	.	ID=cds-NP_001405692.1;Parent=rna-NM_001418763.1;Dbxref=GeneID:67143,GenBank:NP_001405692.1,MGI:MGI:1914393;Name=NP_001405692.1;Note=isoform 1 is encoded by transcript variant 4;gbkey=CDS;gene=Ikzf5;product=zinc finger protein Pegasus isoform 1;protein_id=NP_001405692.1;extra_copy_number=0
CM058247.1	Liftoff	mRNA	130508193	130530055	.	-	.	ID=rna-NM_175115.5;Parent=gene-Ikzf5;Dbxref=GeneID:67143,GenBank:NM_175115.5,MGI:MGI:1914393;Name=NM_175115.5;gbkey=mRNA;gene=Ikzf5;product=IKAROS family zinc finger 5%2C transcript variant 1;tag=RefSeq Select;transcript_id=NM_175115.5;matches_ref_protein=True;valid_ORF=True;extra_copy_number=0
CM058247.1	Liftoff	exon	130508193	130512121	.	-	.	ID=exon-NM_175115.5-4;Parent=rna-NM_175115.5;Dbxref=GeneID:67143,GenBank:NM_175115.5,MGI:MGI:1914393;gbkey=mRNA;gene=Ikzf5;product=IKAROS family zinc finger 5%2C transcript variant 1;tag=RefSeq Select;transcript_id=NM_175115.5;extra_copy_number=0
CM058247.1	Liftoff	exon	130513296	130513478	.	-	.	ID=exon-NM_175115.5-3;Parent=rna-NM_175115.5;Dbxref=GeneID:67143,GenBank:NM_175115.5,MGI:MGI:1914393;gbkey=mRNA;gene=Ikzf5;product=IKAROS family zinc finger 5%2C transcript variant 1;tag=RefSeq Select;transcript_id=NM_175115.5;extra_copy_number=0
CM058247.1	Liftoff	exon	130516210	130516392	.	-	.	ID=exon-NM_175115.5-2;Parent=rna-NM_175115.5;Dbxref=GeneID:67143,GenBank:NM_175115.5,MGI:MGI:1914393;gbkey=mRNA;gene=Ikzf5;product=IKAROS family zinc finger 5%2C transcript variant 1;tag=RefSeq Select;transcript_id=NM_175115.5;extra_copy_number=0
CM058247.1	Liftoff	exon	130529928	130530055	.	-	.	ID=exon-NM_175115.5-1;Parent=rna-NM_175115.5;Dbxref=GeneID:67143,GenBank:NM_175115.5,MGI:MGI:1914393;gbkey=mRNA;gene=Ikzf5;product=IKAROS family zinc finger 5%2C transcript variant 1;tag=RefSeq Select;transcript_id=NM_175115.5;extra_copy_number=0
CM058247.1	Liftoff	CDS	130511178	130512121	.	-	.	ID=cds-NP_780324.2;Parent=rna-NM_175115.5;Dbxref=CCDS:CCDS21915.1,GeneID:67143,GenBank:NP_780324.2,MGI:MGI:1914393;Name=NP_780324.2;Note=isoform 1 is encoded by transcript variant 1;gbkey=CDS;gene=Ikzf5;product=zinc finger protein Pegasus isoform 1;protein_id=NP_780324.2;tag=RefSeq Select;extra_copy_number=0
CM058247.1	Liftoff	CDS	130513296	130513478	.	-	.	ID=cds-NP_780324.2;Parent=rna-NM_175115.5;Dbxref=CCDS:CCDS21915.1,GeneID:67143,GenBank:NP_780324.2,MGI:MGI:1914393;Name=NP_780324.2;Note=isoform 1 is encoded by transcript variant 1;gbkey=CDS;gene=Ikzf5;product=zinc finger protein Pegasus isoform 1;protein_id=NP_780324.2;tag=RefSeq Select;extra_copy_number=0
CM058247.1	Liftoff	CDS	130516210	130516342	.	-	.	ID=cds-NP_780324.2;Parent=rna-NM_175115.5;Dbxref=CCDS:CCDS21915.1,GeneID:67143,GenBank:NP_780324.2,MGI:MGI:1914393;Name=NP_780324.2;Note=isoform 1 is encoded by transcript variant 1;gbkey=CDS;gene=Ikzf5;product=zinc finger protein Pegasus isoform 1;protein_id=NP_780324.2;tag=RefSeq Select;extra_copy_number=0
CM058247.1	Liftoff	gene	130530142	130565759	.	+	.	ID=gene-Acadsb;Dbxref=GeneID:66885,MGI:MGI:1914135;Name=Acadsb;description=acyl-Coenzyme A dehydrogenase%2C short/branched chain;gbkey=Gene;gene=Acadsb;gene_biotype=protein_coding;gene_synonym=1300003O09Rik,2-MEBCAD,SBCAD;coverage=1.0;sequence_ID=1.0;valid_ORFs=1;extra_copy_number=0;copy_num_ID=gene-Acadsb_0
CM058247.1	Liftoff	mRNA	130530142	130565759	.	+	.	ID=rna-NM_025826.4;Parent=gene-Acadsb;Dbxref=GeneID:66885,GenBank:NM_025826.4,MGI:MGI:1914135;Name=NM_025826.4;gbkey=mRNA;gene=Acadsb;product=acyl-Coenzyme A dehydrogenase%2C short/branched chain;tag=RefSeq Select;transcript_id=NM_025826.4;matches_ref_protein=True;valid_ORF=True;extra_copy_number=0
CM058247.1	Liftoff	exon	130530142	130530328	.	+	.	ID=exon-NM_025826.4-1;Parent=rna-NM_025826.4;Dbxref=GeneID:66885,GenBank:NM_025826.4,MGI:MGI:1914135;gbkey=mRNA;gene=Acadsb;product=acyl-Coenzyme A dehydrogenase%2C short/branched chain;tag=RefSeq Select;transcript_id=NM_025826.4;extra_copy_number=0
CM058247.1	Liftoff	exon	130544013	130544172	.	+	.	ID=exon-NM_025826.4-2;Parent=rna-NM_025826.4;Dbxref=GeneID:66885,GenBank:NM_025826.4,MGI:MGI:1914135;gbkey=mRNA;gene=Acadsb;product=acyl-Coenzyme A dehydrogenase%2C short/branched chain;tag=RefSeq Select;transcript_id=NM_025826.4;extra_copy_number=0
CM058247.1	Liftoff	exon	130545316	130545416	.	+	.	ID=exon-NM_025826.4-3;Parent=rna-NM_025826.4;Dbxref=GeneID:66885,GenBank:NM_025826.4,MGI:MGI:1914135;gbkey=mRNA;gene=Acadsb;product=acyl-Coenzyme A dehydrogenase%2C short/branched chain;tag=RefSeq Select;transcript_id=NM_025826.4;extra_copy_number=0
CM058247.1	Liftoff	exon	130547970	130548176	.	+	.	ID=exon-NM_025826.4-4;Parent=rna-NM_025826.4;Dbxref=GeneID:66885,GenBank:NM_025826.4,MGI:MGI:1914135;gbkey=mRNA;gene=Acadsb;product=acyl-Coenzyme A dehydrogenase%2C short/branched chain;tag=RefSeq Select;transcript_id=NM_025826.4;extra_copy_number=0
CM058247.1	Liftoff	exon	130549488	130549658	.	+	.	ID=exon-NM_025826.4-5;Parent=rna-NM_025826.4;Dbxref=GeneID:66885,GenBank:NM_025826.4,MGI:MGI:1914135;gbkey=mRNA;gene=Acadsb;product=acyl-Coenzyme A dehydrogenase%2C short/branched chain;tag=RefSeq Select;transcript_id=NM_025826.4;extra_copy_number=0
CM058247.1	Liftoff	exon	130551478	130551603	.	+	.	ID=exon-NM_025826.4-6;Parent=rna-NM_025826.4;Dbxref=GeneID:66885,GenBank:NM_025826.4,MGI:MGI:1914135;gbkey=mRNA;gene=Acadsb;product=acyl-Coenzyme A dehydrogenase%2C short/branched chain;tag=RefSeq Select;transcript_id=NM_025826.4;extra_copy_number=0
CM058247.1	Liftoff	exon	130553813	130553905	.	+	.	ID=exon-NM_025826.4-7;Parent=rna-NM_025826.4;Dbxref=GeneID:66885,GenBank:NM_025826.4,MGI:MGI:1914135;gbkey=mRNA;gene=Acadsb;product=acyl-Coenzyme A dehydrogenase%2C short/branched chain;tag=RefSeq Select;transcript_id=NM_025826.4;extra_copy_number=0
CM058247.1	Liftoff	exon	130556948	130557037	.	+	.	ID=exon-NM_025826.4-8;Parent=rna-NM_025826.4;Dbxref=GeneID:66885,GenBank:NM_025826.4,MGI:MGI:1914135;gbkey=mRNA;gene=Acadsb;product=acyl-Coenzyme A dehydrogenase%2C short/branched chain;tag=RefSeq Select;transcript_id=NM_025826.4;extra_copy_number=0
CM058247.1	Liftoff	exon	130560749	130560886	.	+	.	ID=exon-NM_025826.4-9;Parent=rna-NM_025826.4;Dbxref=GeneID:66885,GenBank:NM_025826.4,MGI:MGI:1914135;gbkey=mRNA;gene=Acadsb;product=acyl-Coenzyme A dehydrogenase%2C short/branched chain;tag=RefSeq Select;transcript_id=NM_025826.4;extra_copy_number=0
CM058247.1	Liftoff	exon	130563017	130563116	.	+	.	ID=exon-NM_025826.4-10;Parent=rna-NM_025826.4;Dbxref=GeneID:66885,GenBank:NM_025826.4,MGI:MGI:1914135;gbkey=mRNA;gene=Acadsb;product=acyl-Coenzyme A dehydrogenase%2C short/branched chain;tag=RefSeq Select;transcript_id=NM_025826.4;extra_copy_number=0
CM058247.1	Liftoff	exon	130563785	130565759	.	+	.	ID=exon-NM_025826.4-11;Parent=rna-NM_025826.4;Dbxref=GeneID:66885,GenBank:NM_025826.4,MGI:MGI:1914135;gbkey=mRNA;gene=Acadsb;product=acyl-Coenzyme A dehydrogenase%2C short/branched chain;tag=RefSeq Select;transcript_id=NM_025826.4;extra_copy_number=0
CM058247.1	Liftoff	CDS	130530287	130530328	.	+	.	ID=cds-NP_080102.1;Parent=rna-NM_025826.4;Dbxref=CCDS:CCDS21916.1,GeneID:66885,GenBank:NP_080102.1,MGI:MGI:1914135;Name=NP_080102.1;gbkey=CDS;gene=Acadsb;product=short/branched chain specific acyl-CoA dehydrogenase%2C mitochondrial;protein_id=NP_080102.1;tag=RefSeq Select;extra_copy_number=0
CM058247.1	Liftoff	CDS	130544013	130544172	.	+	.	ID=cds-NP_080102.1;Parent=rna-NM_025826.4;Dbxref=CCDS:CCDS21916.1,GeneID:66885,GenBank:NP_080102.1,MGI:MGI:1914135;Name=NP_080102.1;gbkey=CDS;gene=Acadsb;product=short/branched chain specific acyl-CoA dehydrogenase%2C mitochondrial;protein_id=NP_080102.1;tag=RefSeq Select;extra_copy_number=0
CM058247.1	Liftoff	CDS	130545316	130545416	.	+	.	ID=cds-NP_080102.1;Parent=rna-NM_025826.4;Dbxref=CCDS:CCDS21916.1,GeneID:66885,GenBank:NP_080102.1,MGI:MGI:1914135;Name=NP_080102.1;gbkey=CDS;gene=Acadsb;product=short/branched chain specific acyl-CoA dehydrogenase%2C mitochondrial;protein_id=NP_080102.1;tag=RefSeq Select;extra_copy_number=0
CM058247.1	Liftoff	CDS	130547970	130548176	.	+	.	ID=cds-NP_080102.1;Parent=rna-NM_025826.4;Dbxref=CCDS:CCDS21916.1,GeneID:66885,GenBank:NP_080102.1,MGI:MGI:1914135;Name=NP_080102.1;gbkey=CDS;gene=Acadsb;product=short/branched chain specific acyl-CoA dehydrogenase%2C mitochondrial;protein_id=NP_080102.1;tag=RefSeq Select;extra_copy_number=0
CM058247.1	Liftoff	CDS	130549488	130549658	.	+	.	ID=cds-NP_080102.1;Parent=rna-NM_025826.4;Dbxref=CCDS:CCDS21916.1,GeneID:66885,GenBank:NP_080102.1,MGI:MGI:1914135;Name=NP_080102.1;gbkey=CDS;gene=Acadsb;product=short/branched chain specific acyl-CoA dehydrogenase%2C mitochondrial;protein_id=NP_080102.1;tag=RefSeq Select;extra_copy_number=0
CM058247.1	Liftoff	CDS	130551478	130551603	.	+	.	ID=cds-NP_080102.1;Parent=rna-NM_025826.4;Dbxref=CCDS:CCDS21916.1,GeneID:66885,GenBank:NP_080102.1,MGI:MGI:1914135;Name=NP_080102.1;gbkey=CDS;gene=Acadsb;product=short/branched chain specific acyl-CoA dehydrogenase%2C mitochondrial;protein_id=NP_080102.1;tag=RefSeq Select;extra_copy_number=0
CM058247.1	Liftoff	CDS	130553813	130553905	.	+	.	ID=cds-NP_080102.1;Parent=rna-NM_025826.4;Dbxref=CCDS:CCDS21916.1,GeneID:66885,GenBank:NP_080102.1,MGI:MGI:1914135;Name=NP_080102.1;gbkey=CDS;gene=Acadsb;product=short/branched chain specific acyl-CoA dehydrogenase%2C mitochondrial;protein_id=NP_080102.1;tag=RefSeq Select;extra_copy_number=0
CM058247.1	Liftoff	CDS	130556948	130557037	.	+	.	ID=cds-NP_080102.1;Parent=rna-NM_025826.4;Dbxref=CCDS:CCDS21916.1,GeneID:66885,GenBank:NP_080102.1,MGI:MGI:1914135;Name=NP_080102.1;gbkey=CDS;gene=Acadsb;product=short/branched chain specific acyl-CoA dehydrogenase%2C mitochondrial;protein_id=NP_080102.1;tag=RefSeq Select;extra_copy_number=0
CM058247.1	Liftoff	CDS	130560749	130560886	.	+	.	ID=cds-NP_080102.1;Parent=rna-NM_025826.4;Dbxref=CCDS:CCDS21916.1,GeneID:66885,GenBank:NP_080102.1,MGI:MGI:1914135;Name=NP_080102.1;gbkey=CDS;gene=Acadsb;product=short/branched chain specific acyl-CoA dehydrogenase%2C mitochondrial;protein_id=NP_080102.1;tag=RefSeq Select;extra_copy_number=0
CM058247.1	Liftoff	CDS	130563017	130563116	.	+	.	ID=cds-NP_080102.1;Parent=rna-NM_025826.4;Dbxref=CCDS:CCDS21916.1,GeneID:66885,GenBank:NP_080102.1,MGI:MGI:1914135;Name=NP_080102.1;gbkey=CDS;gene=Acadsb;product=short/branched chain specific acyl-CoA dehydrogenase%2C mitochondrial;protein_id=NP_080102.1;tag=RefSeq Select;extra_copy_number=0
CM058247.1	Liftoff	CDS	130563785	130563855	.	+	.	ID=cds-NP_080102.1;Parent=rna-NM_025826.4;Dbxref=CCDS:CCDS21916.1,GeneID:66885,GenBank:NP_080102.1,MGI:MGI:1914135;Name=NP_080102.1;gbkey=CDS;gene=Acadsb;product=short/branched chain specific acyl-CoA dehydrogenase%2C mitochondrial;protein_id=NP_080102.1;tag=RefSeq Select;extra_copy_number=0
CM058247.1	Liftoff	transcript	130530147	130565754	.	+	.	ID=rna-XR_003946541.1;Parent=gene-Acadsb;Dbxref=GeneID:66885,GenBank:XR_003946541.1,MGI:MGI:1914135;Name=XR_003946541.1;gbkey=misc_RNA;gene=Acadsb;model_evidence=Supporting evidence includes similarity to: 2 mRNAs%2C 69 ESTs%2C 891 long SRA reads%2C and 99%25 coverage of the annotated genomic feature by RNAseq alignments%2C including 29 samples with support for all annotated introns;product=acyl-Coenzyme A dehydrogenase%2C short/branched chain%2C transcript variant X1;transcript_id=XR_003946541.1;extra_copy_number=0
CM058247.1	Liftoff	exon	130530147	130530328	.	+	.	ID=exon-XR_003946541.1-1;Parent=rna-XR_003946541.1;Dbxref=GeneID:66885,GenBank:XR_003946541.1,MGI:MGI:1914135;gbkey=misc_RNA;gene=Acadsb;product=acyl-Coenzyme A dehydrogenase%2C short/branched chain%2C transcript variant X1;transcript_id=XR_003946541.1;extra_copy_number=0
CM058247.1	Liftoff	exon	130544013	130544172	.	+	.	ID=exon-XR_003946541.1-2;Parent=rna-XR_003946541.1;Dbxref=GeneID:66885,GenBank:XR_003946541.1,MGI:MGI:1914135;gbkey=misc_RNA;gene=Acadsb;product=acyl-Coenzyme A dehydrogenase%2C short/branched chain%2C transcript variant X1;transcript_id=XR_003946541.1;extra_copy_number=0
CM058247.1	Liftoff	exon	130545316	130545416	.	+	.	ID=exon-XR_003946541.1-3;Parent=rna-XR_003946541.1;Dbxref=GeneID:66885,GenBank:XR_003946541.1,MGI:MGI:1914135;gbkey=misc_RNA;gene=Acadsb;product=acyl-Coenzyme A dehydrogenase%2C short/branched chain%2C transcript variant X1;transcript_id=XR_003946541.1;extra_copy_number=0
CM058247.1	Liftoff	exon	130547970	130548176	.	+	.	ID=exon-XR_003946541.1-4;Parent=rna-XR_003946541.1;Dbxref=GeneID:66885,GenBank:XR_003946541.1,MGI:MGI:1914135;gbkey=misc_RNA;gene=Acadsb;product=acyl-Coenzyme A dehydrogenase%2C short/branched chain%2C transcript variant X1;transcript_id=XR_003946541.1;extra_copy_number=0
CM058247.1	Liftoff	exon	130549488	130549658	.	+	.	ID=exon-XR_003946541.1-5;Parent=rna-XR_003946541.1;Dbxref=GeneID:66885,GenBank:XR_003946541.1,MGI:MGI:1914135;gbkey=misc_RNA;gene=Acadsb;product=acyl-Coenzyme A dehydrogenase%2C short/branched chain%2C transcript variant X1;transcript_id=XR_003946541.1;extra_copy_number=0
CM058247.1	Liftoff	exon	130551478	130551603	.	+	.	ID=exon-XR_003946541.1-6;Parent=rna-XR_003946541.1;Dbxref=GeneID:66885,GenBank:XR_003946541.1,MGI:MGI:1914135;gbkey=misc_RNA;gene=Acadsb;product=acyl-Coenzyme A dehydrogenase%2C short/branched chain%2C transcript variant X1;transcript_id=XR_003946541.1;extra_copy_number=0
CM058247.1	Liftoff	exon	130553813	130553905	.	+	.	ID=exon-XR_003946541.1-7;Parent=rna-XR_003946541.1;Dbxref=GeneID:66885,GenBank:XR_003946541.1,MGI:MGI:1914135;gbkey=misc_RNA;gene=Acadsb;product=acyl-Coenzyme A dehydrogenase%2C short/branched chain%2C transcript variant X1;transcript_id=XR_003946541.1;extra_copy_number=0
CM058247.1	Liftoff	exon	130556948	130558051	.	+	.	ID=exon-XR_003946541.1-8;Parent=rna-XR_003946541.1;Dbxref=GeneID:66885,GenBank:XR_003946541.1,MGI:MGI:1914135;gbkey=misc_RNA;gene=Acadsb;product=acyl-Coenzyme A dehydrogenase%2C short/branched chain%2C transcript variant X1;transcript_id=XR_003946541.1;extra_copy_number=0
CM058247.1	Liftoff	exon	130560749	130560886	.	+	.	ID=exon-XR_003946541.1-9;Parent=rna-XR_003946541.1;Dbxref=GeneID:66885,GenBank:XR_003946541.1,MGI:MGI:1914135;gbkey=misc_RNA;gene=Acadsb;product=acyl-Coenzyme A dehydrogenase%2C short/branched chain%2C transcript variant X1;transcript_id=XR_003946541.1;extra_copy_number=0
CM058247.1	Liftoff	exon	130563017	130563116	.	+	.	ID=exon-XR_003946541.1-10;Parent=rna-XR_003946541.1;Dbxref=GeneID:66885,GenBank:XR_003946541.1,MGI:MGI:1914135;gbkey=misc_RNA;gene=Acadsb;product=acyl-Coenzyme A dehydrogenase%2C short/branched chain%2C transcript variant X1;transcript_id=XR_003946541.1;extra_copy_number=0
CM058247.1	Liftoff	exon	130563785	130565754	.	+	.	ID=exon-XR_003946541.1-11;Parent=rna-XR_003946541.1;Dbxref=GeneID:66885,GenBank:XR_003946541.1,MGI:MGI:1914135;gbkey=misc_RNA;gene=Acadsb;product=acyl-Coenzyme A dehydrogenase%2C short/branched chain%2C transcript variant X1;transcript_id=XR_003946541.1;extra_copy_number=0
CM058247.1	Liftoff	match	130576341	130577163	.	+	.	ID=1256db31-addc-4f05-970d-7d3f9ad6f444;Target=NG_019336.1 1 823 +;assembly_bases_aln=823;assembly_bases_seq=823;bit_score=1532.7;blast_aligner=1;blast_score=823;common_component=0;e_value=0;filter_score=0;for_remapping=2;gap_count=0;hsp_percent_coverage=100;matchable_bases=823;matched_bases=823;num_ident=823;num_mismatch=0;pct_coverage=100;pct_coverage_hiqual=100;pct_identity_gap=100;pct_identity_gapopen_only=100;pct_identity_ungap=100;rank=1;weighted_identity=1;coverage=1.0;sequence_ID=1.0;extra_copy_number=0;copy_num_ID=1256db31-addc-4f05-970d-7d3f9ad6f444_0
CM058247.1	Liftoff	pseudogene	130576441	130577063	.	+	.	ID=gene-Gm18600;Dbxref=GeneID:100417417,MGI:MGI:5010785;Name=Gm18600;description=predicted gene%2C 18600;gbkey=Gene;gene=Gm18600;gene_biotype=pseudogene;pseudo=true;coverage=1.0;sequence_ID=1.0;extra_copy_number=0;copy_num_ID=gene-Gm18600_0
CM058247.1	Liftoff	gene	130581282	130591772	.	+	.	ID=gene-Gm39099;Dbxref=GeneID:105243068,MGI:MGI:5621984;Name=Gm39099;description=predicted gene%2C 39099;gbkey=Gene;gene=Gm39099;gene_biotype=lncRNA;coverage=1.0;sequence_ID=1.0;extra_copy_number=0;copy_num_ID=gene-Gm39099_0
CM058247.1	Liftoff	lnc_RNA	130581282	130591772	.	+	.	ID=rna-XR_001778297.1;Parent=gene-Gm39099;Dbxref=GeneID:105243068,GenBank:XR_001778297.1,MGI:MGI:5621984;Name=XR_001778297.1;gbkey=ncRNA;gene=Gm39099;model_evidence=Supporting evidence includes similarity to: 17 long SRA reads%2C and 100%25 coverage of the annotated genomic feature by RNAseq alignments%2C including 2 samples with support for all annotated introns;product=predicted gene%2C 39099;transcript_id=XR_001778297.1;extra_copy_number=0
CM058247.1	Liftoff	exon	130581282	130584395	.	+	.	ID=exon-XR_001778297.1-1;Parent=rna-XR_001778297.1;Dbxref=GeneID:105243068,GenBank:XR_001778297.1,MGI:MGI:5621984;gbkey=ncRNA;gene=Gm39099;product=predicted gene%2C 39099;transcript_id=XR_001778297.1;extra_copy_number=0
CM058247.1	Liftoff	exon	130586805	130587062	.	+	.	ID=exon-XR_001778297.1-2;Parent=rna-XR_001778297.1;Dbxref=GeneID:105243068,GenBank:XR_001778297.1,MGI:MGI:5621984;gbkey=ncRNA;gene=Gm39099;product=predicted gene%2C 39099;transcript_id=XR_001778297.1;extra_copy_number=0
CM058247.1	Liftoff	exon	130588749	130591772	.	+	.	ID=exon-XR_001778297.1-3;Parent=rna-XR_001778297.1;Dbxref=GeneID:105243068,GenBank:XR_001778297.1,MGI:MGI:5621984;gbkey=ncRNA;gene=Gm39099;product=predicted gene%2C 39099;transcript_id=XR_001778297.1;extra_copy_number=0
CM058247.1	Liftoff	gene	130661100	130665593	.	+	.	ID=gene-Hmx3;Dbxref=GeneID:15373,MGI:MGI:107160;Name=Hmx3;description=H6 homeobox 3;gbkey=Gene;gene=Hmx3;gene_biotype=protein_coding;gene_synonym=Nkx-5.1,Nkx5-1,Nkx5.1;coverage=1.0;sequence_ID=1.0;valid_ORFs=4;extra_copy_number=0;copy_num_ID=gene-Hmx3_0
CM058247.1	Liftoff	mRNA	130661100	130665593	.	+	.	ID=rna-XM_006507379.5;Parent=gene-Hmx3;Dbxref=GeneID:15373,GenBank:XM_006507379.5,MGI:MGI:107160;Name=XM_006507379.5;gbkey=mRNA;gene=Hmx3;model_evidence=Supporting evidence includes similarity to: 1 mRNA%2C 4 ESTs%2C 6 Proteins%2C and 100%25 coverage of the annotated genomic feature by RNAseq alignments%2C including 1 sample with support for all annotated introns;product=H6 homeobox 3%2C transcript variant X3;transcript_id=XM_006507379.5;matches_ref_protein=True;valid_ORF=True;extra_copy_number=0
CM058247.1	Liftoff	exon	130661100	130661192	.	+	.	ID=exon-XM_006507379.5-1;Parent=rna-XM_006507379.5;Dbxref=GeneID:15373,GenBank:XM_006507379.5,MGI:MGI:107160;gbkey=mRNA;gene=Hmx3;product=H6 homeobox 3%2C transcript variant X3;transcript_id=XM_006507379.5;extra_copy_number=0
CM058247.1	Liftoff	exon	130661471	130661565	.	+	.	ID=exon-XM_006507379.5-2;Parent=rna-XM_006507379.5;Dbxref=GeneID:15373,GenBank:XM_006507379.5,MGI:MGI:107160;gbkey=mRNA;gene=Hmx3;product=H6 homeobox 3%2C transcript variant X3;transcript_id=XM_006507379.5;extra_copy_number=0
CM058247.1	Liftoff	exon	130662193	130662300	.	+	.	ID=exon-XM_006507379.5-3;Parent=rna-XM_006507379.5;Dbxref=GeneID:15373,GenBank:XM_006507379.5,MGI:MGI:107160;gbkey=mRNA;gene=Hmx3;product=H6 homeobox 3%2C transcript variant X3;transcript_id=XM_006507379.5;extra_copy_number=0
CM058247.1	Liftoff	exon	130662457	130662928	.	+	.	ID=exon-XM_006507379.5-4;Parent=rna-XM_006507379.5;Dbxref=GeneID:15373,GenBank:XM_006507379.5,MGI:MGI:107160;gbkey=mRNA;gene=Hmx3;product=H6 homeobox 3%2C transcript variant X3;transcript_id=XM_006507379.5;extra_copy_number=0
CM058247.1	Liftoff	exon	130663531	130665593	.	+	.	ID=exon-XM_006507379.5-5;Parent=rna-XM_006507379.5;Dbxref=GeneID:15373,GenBank:XM_006507379.5,MGI:MGI:107160;gbkey=mRNA;gene=Hmx3;product=H6 homeobox 3%2C transcript variant X3;transcript_id=XM_006507379.5;extra_copy_number=0
CM058247.1	Liftoff	CDS	130662529	130662928	.	+	.	ID=cds-XP_006507442.1;Parent=rna-XM_006507379.5;Dbxref=GeneID:15373,GenBank:XP_006507442.1,MGI:MGI:107160;Name=XP_006507442.1;gbkey=CDS;gene=Hmx3;product=homeobox protein HMX3 isoform X1;protein_id=XP_006507442.1;extra_copy_number=0
CM058247.1	Liftoff	CDS	130663531	130664201	.	+	.	ID=cds-XP_006507442.1;Parent=rna-XM_006507379.5;Dbxref=GeneID:15373,GenBank:XP_006507442.1,MGI:MGI:107160;Name=XP_006507442.1;gbkey=CDS;gene=Hmx3;product=homeobox protein HMX3 isoform X1;protein_id=XP_006507442.1;extra_copy_number=0
CM058247.1	Liftoff	mRNA	130661312	130665593	.	+	.	ID=rna-XM_006507378.5;Parent=gene-Hmx3;Dbxref=GeneID:15373,GenBank:XM_006507378.5,MGI:MGI:107160;Name=XM_006507378.5;gbkey=mRNA;gene=Hmx3;model_evidence=Supporting evidence includes similarity to: 1 mRNA%2C 4 ESTs%2C 6 Proteins%2C and 100%25 coverage of the annotated genomic feature by RNAseq alignments%2C including 1 sample with support for all annotated introns;product=H6 homeobox 3%2C transcript variant X2;transcript_id=XM_006507378.5;matches_ref_protein=True;valid_ORF=True;extra_copy_number=0
CM058247.1	Liftoff	exon	130661312	130661565	.	+	.	ID=exon-XM_006507378.5-1;Parent=rna-XM_006507378.5;Dbxref=GeneID:15373,GenBank:XM_006507378.5,MGI:MGI:107160;gbkey=mRNA;gene=Hmx3;product=H6 homeobox 3%2C transcript variant X2;transcript_id=XM_006507378.5;extra_copy_number=0
CM058247.1	Liftoff	exon	130662193	130662300	.	+	.	ID=exon-XM_006507378.5-2;Parent=rna-XM_006507378.5;Dbxref=GeneID:15373,GenBank:XM_006507378.5,MGI:MGI:107160;gbkey=mRNA;gene=Hmx3;product=H6 homeobox 3%2C transcript variant X2;transcript_id=XM_006507378.5;extra_copy_number=0
CM058247.1	Liftoff	exon	130662457	130662928	.	+	.	ID=exon-XM_006507378.5-3;Parent=rna-XM_006507378.5;Dbxref=GeneID:15373,GenBank:XM_006507378.5,MGI:MGI:107160;gbkey=mRNA;gene=Hmx3;product=H6 homeobox 3%2C transcript variant X2;transcript_id=XM_006507378.5;extra_copy_number=0
CM058247.1	Liftoff	exon	130663531	130665593	.	+	.	ID=exon-XM_006507378.5-4;Parent=rna-XM_006507378.5;Dbxref=GeneID:15373,GenBank:XM_006507378.5,MGI:MGI:107160;gbkey=mRNA;gene=Hmx3;product=H6 homeobox 3%2C transcript variant X2;transcript_id=XM_006507378.5;extra_copy_number=0
CM058247.1	Liftoff	CDS	130662529	130662928	.	+	.	ID=cds-XP_006507441.1;Parent=rna-XM_006507378.5;Dbxref=GeneID:15373,GenBank:XP_006507441.1,MGI:MGI:107160;Name=XP_006507441.1;gbkey=CDS;gene=Hmx3;product=homeobox protein HMX3 isoform X1;protein_id=XP_006507441.1;extra_copy_number=0
CM058247.1	Liftoff	CDS	130663531	130664201	.	+	.	ID=cds-XP_006507441.1;Parent=rna-XM_006507378.5;Dbxref=GeneID:15373,GenBank:XP_006507441.1,MGI:MGI:107160;Name=XP_006507441.1;gbkey=CDS;gene=Hmx3;product=homeobox protein HMX3 isoform X1;protein_id=XP_006507441.1;extra_copy_number=0
CM058247.1	Liftoff	mRNA	130661645	130665593	.	+	.	ID=rna-XM_030242154.2;Parent=gene-Hmx3;Dbxref=GeneID:15373,GenBank:XM_030242154.2,MGI:MGI:107160;Name=XM_030242154.2;gbkey=mRNA;gene=Hmx3;model_evidence=Supporting evidence includes similarity to: 1 mRNA%2C 4 ESTs%2C 6 Proteins%2C and 100%25 coverage of the annotated genomic feature by RNAseq alignments%2C including 4 samples with support for all annotated introns;product=H6 homeobox 3%2C transcript variant X1;transcript_id=XM_030242154.2;matches_ref_protein=True;valid_ORF=True;extra_copy_number=0
CM058247.1	Liftoff	exon	130661645	130662300	.	+	.	ID=exon-XM_030242154.2-1;Parent=rna-XM_030242154.2;Dbxref=GeneID:15373,GenBank:XM_030242154.2,MGI:MGI:107160;gbkey=mRNA;gene=Hmx3;product=H6 homeobox 3%2C transcript variant X1;transcript_id=XM_030242154.2;extra_copy_number=0
CM058247.1	Liftoff	exon	130662457	130662928	.	+	.	ID=exon-XM_030242154.2-2;Parent=rna-XM_030242154.2;Dbxref=GeneID:15373,GenBank:XM_030242154.2,MGI:MGI:107160;gbkey=mRNA;gene=Hmx3;product=H6 homeobox 3%2C transcript variant X1;transcript_id=XM_030242154.2;extra_copy_number=0
CM058247.1	Liftoff	exon	130663531	130665593	.	+	.	ID=exon-XM_030242154.2-3;Parent=rna-XM_030242154.2;Dbxref=GeneID:15373,GenBank:XM_030242154.2,MGI:MGI:107160;gbkey=mRNA;gene=Hmx3;product=H6 homeobox 3%2C transcript variant X1;transcript_id=XM_030242154.2;extra_copy_number=0
CM058247.1	Liftoff	CDS	130662529	130662928	.	+	.	ID=cds-XP_030098014.1;Parent=rna-XM_030242154.2;Dbxref=GeneID:15373,GenBank:XP_030098014.1,MGI:MGI:107160;Name=XP_030098014.1;gbkey=CDS;gene=Hmx3;product=homeobox protein HMX3 isoform X1;protein_id=XP_030098014.1;extra_copy_number=0
CM058247.1	Liftoff	CDS	130663531	130664201	.	+	.	ID=cds-XP_030098014.1;Parent=rna-XM_030242154.2;Dbxref=GeneID:15373,GenBank:XP_030098014.1,MGI:MGI:107160;Name=XP_030098014.1;gbkey=CDS;gene=Hmx3;product=homeobox protein HMX3 isoform X1;protein_id=XP_030098014.1;extra_copy_number=0
CM058247.1	Liftoff	mRNA	130662529	130664502	.	+	.	ID=rna-NM_008257.3;Parent=gene-Hmx3;Dbxref=GeneID:15373,GenBank:NM_008257.3,MGI:MGI:107160;Name=NM_008257.3;gbkey=mRNA;gene=Hmx3;product=H6 homeobox 3;tag=RefSeq Select;transcript_id=NM_008257.3;matches_ref_protein=True;valid_ORF=True;extra_copy_number=0
CM058247.1	Liftoff	exon	130662529	130662928	.	+	.	ID=exon-NM_008257.3-1;Parent=rna-NM_008257.3;Dbxref=GeneID:15373,GenBank:NM_008257.3,MGI:MGI:107160;gbkey=mRNA;gene=Hmx3;product=H6 homeobox 3;tag=RefSeq Select;transcript_id=NM_008257.3;extra_copy_number=0
CM058247.1	Liftoff	exon	130663531	130664502	.	+	.	ID=exon-NM_008257.3-2;Parent=rna-NM_008257.3;Dbxref=GeneID:15373,GenBank:NM_008257.3,MGI:MGI:107160;gbkey=mRNA;gene=Hmx3;product=H6 homeobox 3;tag=RefSeq Select;transcript_id=NM_008257.3;extra_copy_number=0
CM058247.1	Liftoff	CDS	130662529	130662928	.	+	.	ID=cds-NP_032283.3;Parent=rna-NM_008257.3;Dbxref=CCDS:CCDS21917.1,GeneID:15373,GenBank:NP_032283.3,MGI:MGI:107160;Name=NP_032283.3;gbkey=CDS;gene=Hmx3;product=homeobox protein HMX3;protein_id=NP_032283.3;tag=RefSeq Select;extra_copy_number=0
CM058247.1	Liftoff	CDS	130663531	130664201	.	+	.	ID=cds-NP_032283.3;Parent=rna-NM_008257.3;Dbxref=CCDS:CCDS21917.1,GeneID:15373,GenBank:NP_032283.3,MGI:MGI:107160;Name=NP_032283.3;gbkey=CDS;gene=Hmx3;product=homeobox protein HMX3;protein_id=NP_032283.3;tag=RefSeq Select;extra_copy_number=0
CM058247.1	Liftoff	gene	130668323	130677580	.	+	.	ID=gene-Hmx2;Dbxref=GeneID:15372,MGI:MGI:107159;Name=Hmx2;description=H6 homeobox 2;gbkey=Gene;gene=Hmx2;gene_biotype=protein_coding;gene_synonym=Nkx-5.2,Nkx5-2;coverage=1.0;sequence_ID=1.0;valid_ORFs=2;extra_copy_number=0;copy_num_ID=gene-Hmx2_0
CM058247.1	Liftoff	mRNA	130668323	130677580	.	+	.	ID=rna-NM_001368360.1;Parent=gene-Hmx2;Dbxref=GeneID:15372,GenBank:NM_001368360.1,MGI:MGI:107159;Name=NM_001368360.1;gbkey=mRNA;gene=Hmx2;product=H6 homeobox 2%2C transcript variant 2;transcript_id=NM_001368360.1;matches_ref_protein=True;valid_ORF=True;extra_copy_number=0
CM058247.1	Liftoff	exon	130668323	130668452	.	+	.	ID=exon-NM_001368360.1-1;Parent=rna-NM_001368360.1;Dbxref=GeneID:15372,GenBank:NM_001368360.1,MGI:MGI:107159;gbkey=mRNA;gene=Hmx2;product=H6 homeobox 2%2C transcript variant 2;transcript_id=NM_001368360.1;extra_copy_number=0
CM058247.1	Liftoff	exon	130673872	130674140	.	+	.	ID=exon-NM_001368360.1-2;Parent=rna-NM_001368360.1;Dbxref=GeneID:15372,GenBank:NM_001368360.1,MGI:MGI:107159;gbkey=mRNA;gene=Hmx2;product=H6 homeobox 2%2C transcript variant 2;transcript_id=NM_001368360.1;extra_copy_number=0
CM058247.1	Liftoff	exon	130674993	130677580	.	+	.	ID=exon-NM_001368360.1-3;Parent=rna-NM_001368360.1;Dbxref=GeneID:15372,GenBank:NM_001368360.1,MGI:MGI:107159;gbkey=mRNA;gene=Hmx2;product=H6 homeobox 2%2C transcript variant 2;transcript_id=NM_001368360.1;extra_copy_number=0
CM058247.1	Liftoff	CDS	130673873	130674140	.	+	.	ID=cds-NP_001355289.1;Parent=rna-NM_001368360.1;Dbxref=CCDS:CCDS21918.1,GeneID:15372,GenBank:NP_001355289.1,MGI:MGI:107159;Name=NP_001355289.1;gbkey=CDS;gene=Hmx2;product=homeobox protein HMX2;protein_id=NP_001355289.1;extra_copy_number=0
CM058247.1	Liftoff	CDS	130674993	130675546	.	+	.	ID=cds-NP_001355289.1;Parent=rna-NM_001368360.1;Dbxref=CCDS:CCDS21918.1,GeneID:15372,GenBank:NP_001355289.1,MGI:MGI:107159;Name=NP_001355289.1;gbkey=CDS;gene=Hmx2;product=homeobox protein HMX2;protein_id=NP_001355289.1;extra_copy_number=0
CM058247.1	Liftoff	mRNA	130673859	130677580	.	+	.	ID=rna-NM_145998.4;Parent=gene-Hmx2;Dbxref=GeneID:15372,GenBank:NM_145998.4,MGI:MGI:107159;Name=NM_145998.4;gbkey=mRNA;gene=Hmx2;product=H6 homeobox 2%2C transcript variant 1;tag=RefSeq Select;transcript_id=NM_145998.4;matches_ref_protein=True;valid_ORF=True;extra_copy_number=0
CM058247.1	Liftoff	exon	130673859	130674140	.	+	.	ID=exon-NM_145998.4-1;Parent=rna-NM_145998.4;Dbxref=GeneID:15372,GenBank:NM_145998.4,MGI:MGI:107159;gbkey=mRNA;gene=Hmx2;product=H6 homeobox 2%2C transcript variant 1;tag=RefSeq Select;transcript_id=NM_145998.4;extra_copy_number=0
CM058247.1	Liftoff	exon	130674993	130677580	.	+	.	ID=exon-NM_145998.4-2;Parent=rna-NM_145998.4;Dbxref=GeneID:15372,GenBank:NM_145998.4,MGI:MGI:107159;gbkey=mRNA;gene=Hmx2;product=H6 homeobox 2%2C transcript variant 1;tag=RefSeq Select;transcript_id=NM_145998.4;extra_copy_number=0
CM058247.1	Liftoff	CDS	130673873	130674140	.	+	.	ID=cds-NP_666110.1;Parent=rna-NM_145998.4;Dbxref=CCDS:CCDS21918.1,GeneID:15372,GenBank:NP_666110.1,MGI:MGI:107159;Name=NP_666110.1;gbkey=CDS;gene=Hmx2;product=homeobox protein HMX2;protein_id=NP_666110.1;tag=RefSeq Select;extra_copy_number=0
CM058247.1	Liftoff	CDS	130674993	130675546	.	+	.	ID=cds-NP_666110.1;Parent=rna-NM_145998.4;Dbxref=CCDS:CCDS21918.1,GeneID:15372,GenBank:NP_666110.1,MGI:MGI:107159;Name=NP_666110.1;gbkey=CDS;gene=Hmx2;product=homeobox protein HMX2;protein_id=NP_666110.1;tag=RefSeq Select;extra_copy_number=0
CM058247.1	Liftoff	gene	130679945	130691489	.	+	.	ID=gene-Bub3;Dbxref=GeneID:12237,MGI:MGI:1343463;Name=Bub3;description=BUB3 mitotic checkpoint protein;gbkey=Gene;gene=Bub3;gene_biotype=protein_coding;coverage=1.0;sequence_ID=1.0;valid_ORFs=4;extra_copy_number=0;copy_num_ID=gene-Bub3_0
CM058247.1	Liftoff	mRNA	130679945	130691488	.	+	.	ID=rna-XM_006507271.5;Parent=gene-Bub3;Dbxref=GeneID:12237,GenBank:XM_006507271.5,MGI:MGI:1343463;Name=XM_006507271.5;gbkey=mRNA;gene=Bub3;model_evidence=Supporting evidence includes similarity to: 20 mRNAs%2C 72 ESTs%2C 2130 long SRA reads%2C and 100%25 coverage of the annotated genomic feature by RNAseq alignments%2C including 38 samples with support for all annotated introns;product=BUB3 mitotic checkpoint protein%2C transcript variant X1;transcript_id=XM_006507271.5;matches_ref_protein=True;valid_ORF=True;extra_copy_number=0
CM058247.1	Liftoff	exon	130679945	130680047	.	+	.	ID=exon-XM_006507271.5-1;Parent=rna-XM_006507271.5;Dbxref=GeneID:12237,GenBank:XM_006507271.5,MGI:MGI:1343463;gbkey=mRNA;gene=Bub3;product=BUB3 mitotic checkpoint protein%2C transcript variant X1;transcript_id=XM_006507271.5;extra_copy_number=0
CM058247.1	Liftoff	exon	130680303	130680497	.	+	.	ID=exon-XM_006507271.5-2;Parent=rna-XM_006507271.5;Dbxref=GeneID:12237,GenBank:XM_006507271.5,MGI:MGI:1343463;gbkey=mRNA;gene=Bub3;product=BUB3 mitotic checkpoint protein%2C transcript variant X1;transcript_id=XM_006507271.5;extra_copy_number=0
CM058247.1	Liftoff	exon	130681130	130681199	.	+	.	ID=exon-XM_006507271.5-3;Parent=rna-XM_006507271.5;Dbxref=GeneID:12237,GenBank:XM_006507271.5,MGI:MGI:1343463;gbkey=mRNA;gene=Bub3;product=BUB3 mitotic checkpoint protein%2C transcript variant X1;transcript_id=XM_006507271.5;extra_copy_number=0
CM058247.1	Liftoff	exon	130681891	130681955	.	+	.	ID=exon-XM_006507271.5-4;Parent=rna-XM_006507271.5;Dbxref=GeneID:12237,GenBank:XM_006507271.5,MGI:MGI:1343463;gbkey=mRNA;gene=Bub3;product=BUB3 mitotic checkpoint protein%2C transcript variant X1;transcript_id=XM_006507271.5;extra_copy_number=0
CM058247.1	Liftoff	exon	130682927	130683078	.	+	.	ID=exon-XM_006507271.5-5;Parent=rna-XM_006507271.5;Dbxref=GeneID:12237,GenBank:XM_006507271.5,MGI:MGI:1343463;gbkey=mRNA;gene=Bub3;product=BUB3 mitotic checkpoint protein%2C transcript variant X1;transcript_id=XM_006507271.5;extra_copy_number=0
CM058247.1	Liftoff	exon	130685786	130685944	.	+	.	ID=exon-XM_006507271.5-6;Parent=rna-XM_006507271.5;Dbxref=GeneID:12237,GenBank:XM_006507271.5,MGI:MGI:1343463;gbkey=mRNA;gene=Bub3;product=BUB3 mitotic checkpoint protein%2C transcript variant X1;transcript_id=XM_006507271.5;extra_copy_number=0
CM058247.1	Liftoff	exon	130687777	130687954	.	+	.	ID=exon-XM_006507271.5-7;Parent=rna-XM_006507271.5;Dbxref=GeneID:12237,GenBank:XM_006507271.5,MGI:MGI:1343463;gbkey=mRNA;gene=Bub3;product=BUB3 mitotic checkpoint protein%2C transcript variant X1;transcript_id=XM_006507271.5;extra_copy_number=0
CM058247.1	Liftoff	exon	130688098	130688314	.	+	.	ID=exon-XM_006507271.5-8;Parent=rna-XM_006507271.5;Dbxref=GeneID:12237,GenBank:XM_006507271.5,MGI:MGI:1343463;gbkey=mRNA;gene=Bub3;product=BUB3 mitotic checkpoint protein%2C transcript variant X1;transcript_id=XM_006507271.5;extra_copy_number=0
CM058247.1	Liftoff	exon	130690472	130691488	.	+	.	ID=exon-XM_006507271.5-9;Parent=rna-XM_006507271.5;Dbxref=GeneID:12237,GenBank:XM_006507271.5,MGI:MGI:1343463;gbkey=mRNA;gene=Bub3;product=BUB3 mitotic checkpoint protein%2C transcript variant X1;transcript_id=XM_006507271.5;extra_copy_number=0
CM058247.1	Liftoff	CDS	130682992	130683078	.	+	.	ID=cds-XP_006507334.1;Parent=rna-XM_006507271.5;Dbxref=GeneID:12237,GenBank:XP_006507334.1,MGI:MGI:1343463;Name=XP_006507334.1;gbkey=CDS;gene=Bub3;product=mitotic checkpoint protein BUB3 isoform X1;protein_id=XP_006507334.1;extra_copy_number=0
CM058247.1	Liftoff	CDS	130685786	130685944	.	+	.	ID=cds-XP_006507334.1;Parent=rna-XM_006507271.5;Dbxref=GeneID:12237,GenBank:XP_006507334.1,MGI:MGI:1343463;Name=XP_006507334.1;gbkey=CDS;gene=Bub3;product=mitotic checkpoint protein BUB3 isoform X1;protein_id=XP_006507334.1;extra_copy_number=0
CM058247.1	Liftoff	CDS	130687777	130687954	.	+	.	ID=cds-XP_006507334.1;Parent=rna-XM_006507271.5;Dbxref=GeneID:12237,GenBank:XP_006507334.1,MGI:MGI:1343463;Name=XP_006507334.1;gbkey=CDS;gene=Bub3;product=mitotic checkpoint protein BUB3 isoform X1;protein_id=XP_006507334.1;extra_copy_number=0
CM058247.1	Liftoff	CDS	130688098	130688314	.	+	.	ID=cds-XP_006507334.1;Parent=rna-XM_006507271.5;Dbxref=GeneID:12237,GenBank:XP_006507334.1,MGI:MGI:1343463;Name=XP_006507334.1;gbkey=CDS;gene=Bub3;product=mitotic checkpoint protein BUB3 isoform X1;protein_id=XP_006507334.1;extra_copy_number=0
CM058247.1	Liftoff	CDS	130690472	130690481	.	+	.	ID=cds-XP_006507334.1;Parent=rna-XM_006507271.5;Dbxref=GeneID:12237,GenBank:XP_006507334.1,MGI:MGI:1343463;Name=XP_006507334.1;gbkey=CDS;gene=Bub3;product=mitotic checkpoint protein BUB3 isoform X1;protein_id=XP_006507334.1;extra_copy_number=0
CM058247.1	Liftoff	mRNA	130679964	130691489	.	+	.	ID=rna-NM_001317350.2;Parent=gene-Bub3;Dbxref=GeneID:12237,GenBank:NM_001317350.2,MGI:MGI:1343463;Name=NM_001317350.2;gbkey=mRNA;gene=Bub3;product=BUB3 mitotic checkpoint protein%2C transcript variant 2;transcript_id=NM_001317350.2;matches_ref_protein=True;valid_ORF=True;extra_copy_number=0
CM058247.1	Liftoff	exon	130679964	130680128	.	+	.	ID=exon-NM_001317350.2-1;Parent=rna-NM_001317350.2;Dbxref=GeneID:12237,GenBank:NM_001317350.2,MGI:MGI:1343463;gbkey=mRNA;gene=Bub3;product=BUB3 mitotic checkpoint protein%2C transcript variant 2;transcript_id=NM_001317350.2;extra_copy_number=0
CM058247.1	Liftoff	exon	130680303	130680497	.	+	.	ID=exon-NM_001317350.2-2;Parent=rna-NM_001317350.2;Dbxref=GeneID:12237,GenBank:NM_001317350.2,MGI:MGI:1343463;gbkey=mRNA;gene=Bub3;product=BUB3 mitotic checkpoint protein%2C transcript variant 2;transcript_id=NM_001317350.2;extra_copy_number=0
CM058247.1	Liftoff	exon	130681130	130681199	.	+	.	ID=exon-NM_001317350.2-3;Parent=rna-NM_001317350.2;Dbxref=GeneID:12237,GenBank:NM_001317350.2,MGI:MGI:1343463;gbkey=mRNA;gene=Bub3;product=BUB3 mitotic checkpoint protein%2C transcript variant 2;transcript_id=NM_001317350.2;extra_copy_number=0
CM058247.1	Liftoff	exon	130682927	130683078	.	+	.	ID=exon-NM_001317350.2-4;Parent=rna-NM_001317350.2;Dbxref=GeneID:12237,GenBank:NM_001317350.2,MGI:MGI:1343463;gbkey=mRNA;gene=Bub3;product=BUB3 mitotic checkpoint protein%2C transcript variant 2;transcript_id=NM_001317350.2;extra_copy_number=0
CM058247.1	Liftoff	exon	130685786	130685944	.	+	.	ID=exon-NM_001317350.2-5;Parent=rna-NM_001317350.2;Dbxref=GeneID:12237,GenBank:NM_001317350.2,MGI:MGI:1343463;gbkey=mRNA;gene=Bub3;product=BUB3 mitotic checkpoint protein%2C transcript variant 2;transcript_id=NM_001317350.2;extra_copy_number=0
CM058247.1	Liftoff	exon	130687777	130687954	.	+	.	ID=exon-NM_001317350.2-6;Parent=rna-NM_001317350.2;Dbxref=GeneID:12237,GenBank:NM_001317350.2,MGI:MGI:1343463;gbkey=mRNA;gene=Bub3;product=BUB3 mitotic checkpoint protein%2C transcript variant 2;transcript_id=NM_001317350.2;extra_copy_number=0
CM058247.1	Liftoff	exon	130688098	130688314	.	+	.	ID=exon-NM_001317350.2-7;Parent=rna-NM_001317350.2;Dbxref=GeneID:12237,GenBank:NM_001317350.2,MGI:MGI:1343463;gbkey=mRNA;gene=Bub3;product=BUB3 mitotic checkpoint protein%2C transcript variant 2;transcript_id=NM_001317350.2;extra_copy_number=0
CM058247.1	Liftoff	exon	130690472	130691489	.	+	.	ID=exon-NM_001317350.2-8;Parent=rna-NM_001317350.2;Dbxref=GeneID:12237,GenBank:NM_001317350.2,MGI:MGI:1343463;gbkey=mRNA;gene=Bub3;product=BUB3 mitotic checkpoint protein%2C transcript variant 2;transcript_id=NM_001317350.2;extra_copy_number=0
CM058247.1	Liftoff	CDS	130680303	130680497	.	+	.	ID=cds-NP_001304279.1;Parent=rna-NM_001317350.2;Dbxref=CCDS:CCDS40160.1,GeneID:12237,GenBank:NP_001304279.1,MGI:MGI:1343463;Name=NP_001304279.1;Note=isoform a is encoded by transcript variant 2;gbkey=CDS;gene=Bub3;product=mitotic checkpoint protein BUB3 isoform a;protein_id=NP_001304279.1;extra_copy_number=0
CM058247.1	Liftoff	CDS	130681130	130681199	.	+	.	ID=cds-NP_001304279.1;Parent=rna-NM_001317350.2;Dbxref=CCDS:CCDS40160.1,GeneID:12237,GenBank:NP_001304279.1,MGI:MGI:1343463;Name=NP_001304279.1;Note=isoform a is encoded by transcript variant 2;gbkey=CDS;gene=Bub3;product=mitotic checkpoint protein BUB3 isoform a;protein_id=NP_001304279.1;extra_copy_number=0
CM058247.1	Liftoff	CDS	130682927	130683078	.	+	.	ID=cds-NP_001304279.1;Parent=rna-NM_001317350.2;Dbxref=CCDS:CCDS40160.1,GeneID:12237,GenBank:NP_001304279.1,MGI:MGI:1343463;Name=NP_001304279.1;Note=isoform a is encoded by transcript variant 2;gbkey=CDS;gene=Bub3;product=mitotic checkpoint protein BUB3 isoform a;protein_id=NP_001304279.1;extra_copy_number=0
CM058247.1	Liftoff	CDS	130685786	130685944	.	+	.	ID=cds-NP_001304279.1;Parent=rna-NM_001317350.2;Dbxref=CCDS:CCDS40160.1,GeneID:12237,GenBank:NP_001304279.1,MGI:MGI:1343463;Name=NP_001304279.1;Note=isoform a is encoded by transcript variant 2;gbkey=CDS;gene=Bub3;product=mitotic checkpoint protein BUB3 isoform a;protein_id=NP_001304279.1;extra_copy_number=0
CM058247.1	Liftoff	CDS	130687777	130687954	.	+	.	ID=cds-NP_001304279.1;Parent=rna-NM_001317350.2;Dbxref=CCDS:CCDS40160.1,GeneID:12237,GenBank:NP_001304279.1,MGI:MGI:1343463;Name=NP_001304279.1;Note=isoform a is encoded by transcript variant 2;gbkey=CDS;gene=Bub3;product=mitotic checkpoint protein BUB3 isoform a;protein_id=NP_001304279.1;extra_copy_number=0
CM058247.1	Liftoff	CDS	130688098	130688314	.	+	.	ID=cds-NP_001304279.1;Parent=rna-NM_001317350.2;Dbxref=CCDS:CCDS40160.1,GeneID:12237,GenBank:NP_001304279.1,MGI:MGI:1343463;Name=NP_001304279.1;Note=isoform a is encoded by transcript variant 2;gbkey=CDS;gene=Bub3;product=mitotic checkpoint protein BUB3 isoform a;protein_id=NP_001304279.1;extra_copy_number=0
CM058247.1	Liftoff	CDS	130690472	130690481	.	+	.	ID=cds-NP_001304279.1;Parent=rna-NM_001317350.2;Dbxref=CCDS:CCDS40160.1,GeneID:12237,GenBank:NP_001304279.1,MGI:MGI:1343463;Name=NP_001304279.1;Note=isoform a is encoded by transcript variant 2;gbkey=CDS;gene=Bub3;product=mitotic checkpoint protein BUB3 isoform a;protein_id=NP_001304279.1;extra_copy_number=0
CM058247.1	Liftoff	mRNA	130679964	130691489	.	+	.	ID=rna-NM_001411927.1;Parent=gene-Bub3;Dbxref=GeneID:12237,GenBank:NM_001411927.1,MGI:MGI:1343463;Name=NM_001411927.1;gbkey=mRNA;gene=Bub3;product=BUB3 mitotic checkpoint protein%2C transcript variant 3;transcript_id=NM_001411927.1;matches_ref_protein=True;valid_ORF=True;extra_copy_number=0
CM058247.1	Liftoff	exon	130679964	130680047	.	+	.	ID=exon-NM_001411927.1-1;Parent=rna-NM_001411927.1;Dbxref=GeneID:12237,GenBank:NM_001411927.1,MGI:MGI:1343463;gbkey=mRNA;gene=Bub3;product=BUB3 mitotic checkpoint protein%2C transcript variant 3;transcript_id=NM_001411927.1;extra_copy_number=0
CM058247.1	Liftoff	exon	130680303	130680501	.	+	.	ID=exon-NM_001411927.1-2;Parent=rna-NM_001411927.1;Dbxref=GeneID:12237,GenBank:NM_001411927.1,MGI:MGI:1343463;gbkey=mRNA;gene=Bub3;product=BUB3 mitotic checkpoint protein%2C transcript variant 3;transcript_id=NM_001411927.1;extra_copy_number=0
CM058247.1	Liftoff	exon	130681130	130681199	.	+	.	ID=exon-NM_001411927.1-3;Parent=rna-NM_001411927.1;Dbxref=GeneID:12237,GenBank:NM_001411927.1,MGI:MGI:1343463;gbkey=mRNA;gene=Bub3;product=BUB3 mitotic checkpoint protein%2C transcript variant 3;transcript_id=NM_001411927.1;extra_copy_number=0
CM058247.1	Liftoff	exon	130682927	130683078	.	+	.	ID=exon-NM_001411927.1-4;Parent=rna-NM_001411927.1;Dbxref=GeneID:12237,GenBank:NM_001411927.1,MGI:MGI:1343463;gbkey=mRNA;gene=Bub3;product=BUB3 mitotic checkpoint protein%2C transcript variant 3;transcript_id=NM_001411927.1;extra_copy_number=0
CM058247.1	Liftoff	exon	130685786	130685944	.	+	.	ID=exon-NM_001411927.1-5;Parent=rna-NM_001411927.1;Dbxref=GeneID:12237,GenBank:NM_001411927.1,MGI:MGI:1343463;gbkey=mRNA;gene=Bub3;product=BUB3 mitotic checkpoint protein%2C transcript variant 3;transcript_id=NM_001411927.1;extra_copy_number=0
CM058247.1	Liftoff	exon	130687777	130687954	.	+	.	ID=exon-NM_001411927.1-6;Parent=rna-NM_001411927.1;Dbxref=GeneID:12237,GenBank:NM_001411927.1,MGI:MGI:1343463;gbkey=mRNA;gene=Bub3;product=BUB3 mitotic checkpoint protein%2C transcript variant 3;transcript_id=NM_001411927.1;extra_copy_number=0
CM058247.1	Liftoff	exon	130688098	130688314	.	+	.	ID=exon-NM_001411927.1-7;Parent=rna-NM_001411927.1;Dbxref=GeneID:12237,GenBank:NM_001411927.1,MGI:MGI:1343463;gbkey=mRNA;gene=Bub3;product=BUB3 mitotic checkpoint protein%2C transcript variant 3;transcript_id=NM_001411927.1;extra_copy_number=0
CM058247.1	Liftoff	exon	130690472	130691489	.	+	.	ID=exon-NM_001411927.1-8;Parent=rna-NM_001411927.1;Dbxref=GeneID:12237,GenBank:NM_001411927.1,MGI:MGI:1343463;gbkey=mRNA;gene=Bub3;product=BUB3 mitotic checkpoint protein%2C transcript variant 3;transcript_id=NM_001411927.1;extra_copy_number=0
CM058247.1	Liftoff	CDS	130681175	130681199	.	+	.	ID=cds-NP_001398856.1;Parent=rna-NM_001411927.1;Dbxref=GeneID:12237,GenBank:NP_001398856.1,MGI:MGI:1343463;Name=NP_001398856.1;Note=isoform b is encoded by transcript variant 3;gbkey=CDS;gene=Bub3;product=mitotic checkpoint protein BUB3 isoform b;protein_id=NP_001398856.1;extra_copy_number=0
CM058247.1	Liftoff	CDS	130682927	130683078	.	+	.	ID=cds-NP_001398856.1;Parent=rna-NM_001411927.1;Dbxref=GeneID:12237,GenBank:NP_001398856.1,MGI:MGI:1343463;Name=NP_001398856.1;Note=isoform b is encoded by transcript variant 3;gbkey=CDS;gene=Bub3;product=mitotic checkpoint protein BUB3 isoform b;protein_id=NP_001398856.1;extra_copy_number=0
CM058247.1	Liftoff	CDS	130685786	130685944	.	+	.	ID=cds-NP_001398856.1;Parent=rna-NM_001411927.1;Dbxref=GeneID:12237,GenBank:NP_001398856.1,MGI:MGI:1343463;Name=NP_001398856.1;Note=isoform b is encoded by transcript variant 3;gbkey=CDS;gene=Bub3;product=mitotic checkpoint protein BUB3 isoform b;protein_id=NP_001398856.1;extra_copy_number=0
CM058247.1	Liftoff	CDS	130687777	130687954	.	+	.	ID=cds-NP_001398856.1;Parent=rna-NM_001411927.1;Dbxref=GeneID:12237,GenBank:NP_001398856.1,MGI:MGI:1343463;Name=NP_001398856.1;Note=isoform b is encoded by transcript variant 3;gbkey=CDS;gene=Bub3;product=mitotic checkpoint protein BUB3 isoform b;protein_id=NP_001398856.1;extra_copy_number=0
CM058247.1	Liftoff	CDS	130688098	130688314	.	+	.	ID=cds-NP_001398856.1;Parent=rna-NM_001411927.1;Dbxref=GeneID:12237,GenBank:NP_001398856.1,MGI:MGI:1343463;Name=NP_001398856.1;Note=isoform b is encoded by transcript variant 3;gbkey=CDS;gene=Bub3;product=mitotic checkpoint protein BUB3 isoform b;protein_id=NP_001398856.1;extra_copy_number=0
CM058247.1	Liftoff	CDS	130690472	130690481	.	+	.	ID=cds-NP_001398856.1;Parent=rna-NM_001411927.1;Dbxref=GeneID:12237,GenBank:NP_001398856.1,MGI:MGI:1343463;Name=NP_001398856.1;Note=isoform b is encoded by transcript variant 3;gbkey=CDS;gene=Bub3;product=mitotic checkpoint protein BUB3 isoform b;protein_id=NP_001398856.1;extra_copy_number=0
CM058247.1	Liftoff	mRNA	130679964	130691489	.	+	.	ID=rna-NM_009774.5;Parent=gene-Bub3;Dbxref=GeneID:12237,GenBank:NM_009774.5,MGI:MGI:1343463;Name=NM_009774.5;gbkey=mRNA;gene=Bub3;product=BUB3 mitotic checkpoint protein%2C transcript variant 1;tag=RefSeq Select;transcript_id=NM_009774.5;matches_ref_protein=True;valid_ORF=True;extra_copy_number=0
CM058247.1	Liftoff	exon	130679964	130680047	.	+	.	ID=exon-NM_009774.5-1;Parent=rna-NM_009774.5;Dbxref=GeneID:12237,GenBank:NM_009774.5,MGI:MGI:1343463;gbkey=mRNA;gene=Bub3;product=BUB3 mitotic checkpoint protein%2C transcript variant 1;tag=RefSeq Select;transcript_id=NM_009774.5;extra_copy_number=0
CM058247.1	Liftoff	exon	130680303	130680497	.	+	.	ID=exon-NM_009774.5-2;Parent=rna-NM_009774.5;Dbxref=GeneID:12237,GenBank:NM_009774.5,MGI:MGI:1343463;gbkey=mRNA;gene=Bub3;product=BUB3 mitotic checkpoint protein%2C transcript variant 1;tag=RefSeq Select;transcript_id=NM_009774.5;extra_copy_number=0
CM058247.1	Liftoff	exon	130681130	130681199	.	+	.	ID=exon-NM_009774.5-3;Parent=rna-NM_009774.5;Dbxref=GeneID:12237,GenBank:NM_009774.5,MGI:MGI:1343463;gbkey=mRNA;gene=Bub3;product=BUB3 mitotic checkpoint protein%2C transcript variant 1;tag=RefSeq Select;transcript_id=NM_009774.5;extra_copy_number=0
CM058247.1	Liftoff	exon	130682927	130683078	.	+	.	ID=exon-NM_009774.5-4;Parent=rna-NM_009774.5;Dbxref=GeneID:12237,GenBank:NM_009774.5,MGI:MGI:1343463;gbkey=mRNA;gene=Bub3;product=BUB3 mitotic checkpoint protein%2C transcript variant 1;tag=RefSeq Select;transcript_id=NM_009774.5;extra_copy_number=0
CM058247.1	Liftoff	exon	130685786	130685944	.	+	.	ID=exon-NM_009774.5-5;Parent=rna-NM_009774.5;Dbxref=GeneID:12237,GenBank:NM_009774.5,MGI:MGI:1343463;gbkey=mRNA;gene=Bub3;product=BUB3 mitotic checkpoint protein%2C transcript variant 1;tag=RefSeq Select;transcript_id=NM_009774.5;extra_copy_number=0
CM058247.1	Liftoff	exon	130687777	130687954	.	+	.	ID=exon-NM_009774.5-6;Parent=rna-NM_009774.5;Dbxref=GeneID:12237,GenBank:NM_009774.5,MGI:MGI:1343463;gbkey=mRNA;gene=Bub3;product=BUB3 mitotic checkpoint protein%2C transcript variant 1;tag=RefSeq Select;transcript_id=NM_009774.5;extra_copy_number=0
CM058247.1	Liftoff	exon	130688098	130688314	.	+	.	ID=exon-NM_009774.5-7;Parent=rna-NM_009774.5;Dbxref=GeneID:12237,GenBank:NM_009774.5,MGI:MGI:1343463;gbkey=mRNA;gene=Bub3;product=BUB3 mitotic checkpoint protein%2C transcript variant 1;tag=RefSeq Select;transcript_id=NM_009774.5;extra_copy_number=0
CM058247.1	Liftoff	exon	130690472	130691489	.	+	.	ID=exon-NM_009774.5-8;Parent=rna-NM_009774.5;Dbxref=GeneID:12237,GenBank:NM_009774.5,MGI:MGI:1343463;gbkey=mRNA;gene=Bub3;product=BUB3 mitotic checkpoint protein%2C transcript variant 1;tag=RefSeq Select;transcript_id=NM_009774.5;extra_copy_number=0
CM058247.1	Liftoff	CDS	130680303	130680497	.	+	.	ID=cds-NP_033904.2;Parent=rna-NM_009774.5;Dbxref=CCDS:CCDS40160.1,GeneID:12237,GenBank:NP_033904.2,MGI:MGI:1343463;Name=NP_033904.2;Note=isoform a is encoded by transcript variant 1;gbkey=CDS;gene=Bub3;product=mitotic checkpoint protein BUB3 isoform a;protein_id=NP_033904.2;tag=RefSeq Select;extra_copy_number=0
CM058247.1	Liftoff	CDS	130681130	130681199	.	+	.	ID=cds-NP_033904.2;Parent=rna-NM_009774.5;Dbxref=CCDS:CCDS40160.1,GeneID:12237,GenBank:NP_033904.2,MGI:MGI:1343463;Name=NP_033904.2;Note=isoform a is encoded by transcript variant 1;gbkey=CDS;gene=Bub3;product=mitotic checkpoint protein BUB3 isoform a;protein_id=NP_033904.2;tag=RefSeq Select;extra_copy_number=0
CM058247.1	Liftoff	CDS	130682927	130683078	.	+	.	ID=cds-NP_033904.2;Parent=rna-NM_009774.5;Dbxref=CCDS:CCDS40160.1,GeneID:12237,GenBank:NP_033904.2,MGI:MGI:1343463;Name=NP_033904.2;Note=isoform a is encoded by transcript variant 1;gbkey=CDS;gene=Bub3;product=mitotic checkpoint protein BUB3 isoform a;protein_id=NP_033904.2;tag=RefSeq Select;extra_copy_number=0
CM058247.1	Liftoff	CDS	130685786	130685944	.	+	.	ID=cds-NP_033904.2;Parent=rna-NM_009774.5;Dbxref=CCDS:CCDS40160.1,GeneID:12237,GenBank:NP_033904.2,MGI:MGI:1343463;Name=NP_033904.2;Note=isoform a is encoded by transcript variant 1;gbkey=CDS;gene=Bub3;product=mitotic checkpoint protein BUB3 isoform a;protein_id=NP_033904.2;tag=RefSeq Select;extra_copy_number=0
CM058247.1	Liftoff	CDS	130687777	130687954	.	+	.	ID=cds-NP_033904.2;Parent=rna-NM_009774.5;Dbxref=CCDS:CCDS40160.1,GeneID:12237,GenBank:NP_033904.2,MGI:MGI:1343463;Name=NP_033904.2;Note=isoform a is encoded by transcript variant 1;gbkey=CDS;gene=Bub3;product=mitotic checkpoint protein BUB3 isoform a;protein_id=NP_033904.2;tag=RefSeq Select;extra_copy_number=0
CM058247.1	Liftoff	CDS	130688098	130688314	.	+	.	ID=cds-NP_033904.2;Parent=rna-NM_009774.5;Dbxref=CCDS:CCDS40160.1,GeneID:12237,GenBank:NP_033904.2,MGI:MGI:1343463;Name=NP_033904.2;Note=isoform a is encoded by transcript variant 1;gbkey=CDS;gene=Bub3;product=mitotic checkpoint protein BUB3 isoform a;protein_id=NP_033904.2;tag=RefSeq Select;extra_copy_number=0
CM058247.1	Liftoff	CDS	130690472	130690481	.	+	.	ID=cds-NP_033904.2;Parent=rna-NM_009774.5;Dbxref=CCDS:CCDS40160.1,GeneID:12237,GenBank:NP_033904.2,MGI:MGI:1343463;Name=NP_033904.2;Note=isoform a is encoded by transcript variant 1;gbkey=CDS;gene=Bub3;product=mitotic checkpoint protein BUB3 isoform a;protein_id=NP_033904.2;tag=RefSeq Select;extra_copy_number=0
CM058247.1	Liftoff	transcript	130679964	130691489	.	+	.	ID=rna-NR_177983.1;Parent=gene-Bub3;Dbxref=GeneID:12237,GenBank:NR_177983.1,MGI:MGI:1343463;Name=NR_177983.1;gbkey=misc_RNA;gene=Bub3;product=BUB3 mitotic checkpoint protein%2C transcript variant 4;transcript_id=NR_177983.1;extra_copy_number=0
CM058247.1	Liftoff	exon	130679964	130680047	.	+	.	ID=exon-NR_177983.1-1;Parent=rna-NR_177983.1;Dbxref=GeneID:12237,GenBank:NR_177983.1,MGI:MGI:1343463;gbkey=misc_RNA;gene=Bub3;product=BUB3 mitotic checkpoint protein%2C transcript variant 4;transcript_id=NR_177983.1;extra_copy_number=0
CM058247.1	Liftoff	exon	130680303	130680497	.	+	.	ID=exon-NR_177983.1-2;Parent=rna-NR_177983.1;Dbxref=GeneID:12237,GenBank:NR_177983.1,MGI:MGI:1343463;gbkey=misc_RNA;gene=Bub3;product=BUB3 mitotic checkpoint protein%2C transcript variant 4;transcript_id=NR_177983.1;extra_copy_number=0
CM058247.1	Liftoff	exon	130681130	130681199	.	+	.	ID=exon-NR_177983.1-3;Parent=rna-NR_177983.1;Dbxref=GeneID:12237,GenBank:NR_177983.1,MGI:MGI:1343463;gbkey=misc_RNA;gene=Bub3;product=BUB3 mitotic checkpoint protein%2C transcript variant 4;transcript_id=NR_177983.1;extra_copy_number=0
CM058247.1	Liftoff	exon	130682927	130683078	.	+	.	ID=exon-NR_177983.1-4;Parent=rna-NR_177983.1;Dbxref=GeneID:12237,GenBank:NR_177983.1,MGI:MGI:1343463;gbkey=misc_RNA;gene=Bub3;product=BUB3 mitotic checkpoint protein%2C transcript variant 4;transcript_id=NR_177983.1;extra_copy_number=0
CM058247.1	Liftoff	exon	130683226	130683298	.	+	.	ID=exon-NR_177983.1-5;Parent=rna-NR_177983.1;Dbxref=GeneID:12237,GenBank:NR_177983.1,MGI:MGI:1343463;gbkey=misc_RNA;gene=Bub3;product=BUB3 mitotic checkpoint protein%2C transcript variant 4;transcript_id=NR_177983.1;extra_copy_number=0
CM058247.1	Liftoff	exon	130685786	130685944	.	+	.	ID=exon-NR_177983.1-6;Parent=rna-NR_177983.1;Dbxref=GeneID:12237,GenBank:NR_177983.1,MGI:MGI:1343463;gbkey=misc_RNA;gene=Bub3;product=BUB3 mitotic checkpoint protein%2C transcript variant 4;transcript_id=NR_177983.1;extra_copy_number=0
CM058247.1	Liftoff	exon	130687777	130687954	.	+	.	ID=exon-NR_177983.1-7;Parent=rna-NR_177983.1;Dbxref=GeneID:12237,GenBank:NR_177983.1,MGI:MGI:1343463;gbkey=misc_RNA;gene=Bub3;product=BUB3 mitotic checkpoint protein%2C transcript variant 4;transcript_id=NR_177983.1;extra_copy_number=0
CM058247.1	Liftoff	exon	130688098	130688314	.	+	.	ID=exon-NR_177983.1-8;Parent=rna-NR_177983.1;Dbxref=GeneID:12237,GenBank:NR_177983.1,MGI:MGI:1343463;gbkey=misc_RNA;gene=Bub3;product=BUB3 mitotic checkpoint protein%2C transcript variant 4;transcript_id=NR_177983.1;extra_copy_number=0
CM058247.1	Liftoff	exon	130690472	130691489	.	+	.	ID=exon-NR_177983.1-9;Parent=rna-NR_177983.1;Dbxref=GeneID:12237,GenBank:NR_177983.1,MGI:MGI:1343463;gbkey=misc_RNA;gene=Bub3;product=BUB3 mitotic checkpoint protein%2C transcript variant 4;transcript_id=NR_177983.1;extra_copy_number=0
CM058247.1	Liftoff	match	130733652	130734712	.	+	.	ID=858e1d37-0ce8-4309-8591-29a757a7da93;Target=NG_013105.1 1 1061 -;assembly_bases_aln=1061;assembly_bases_seq=1061;bit_score=1975.63;blast_aligner=1;blast_score=1061;common_component=0;e_value=0;filter_score=0;for_remapping=2;gap_count=0;hsp_percent_coverage=100;matchable_bases=1061;matched_bases=1061;num_ident=1061;num_mismatch=0;pct_coverage=100;pct_coverage_hiqual=100;pct_identity_gap=100;pct_identity_gapopen_only=100;pct_identity_ungap=100;rank=1;weighted_identity=1;coverage=1.0;sequence_ID=1.0;extra_copy_number=0;copy_num_ID=858e1d37-0ce8-4309-8591-29a757a7da93_0
CM058247.1	Liftoff	pseudogene	130733752	130734612	.	-	.	ID=gene-Gm16477;Dbxref=GeneID:677073,MGI:MGI:3646779;Name=Gm16477;description=predicted pseudogene 16477;gbkey=Gene;gene=Gm16477;gene_biotype=pseudogene;gene_synonym=EG668718;pseudo=true;coverage=1.0;sequence_ID=1.0;extra_copy_number=0;copy_num_ID=gene-Gm16477_0
CM058247.1	Liftoff	match	130793852	130794636	.	+	.	ID=7b41c653-3c2c-4132-acbb-dd5478afebeb;Target=NG_046106.1 1 785 -;assembly_bases_aln=785;assembly_bases_seq=785;bit_score=1461.97;blast_aligner=1;blast_score=785;common_component=0;e_value=0;filter_score=0;for_remapping=2;gap_count=0;hsp_percent_coverage=100;matchable_bases=785;matched_bases=785;num_ident=785;num_mismatch=0;pct_coverage=100;pct_coverage_hiqual=100;pct_identity_gap=100;pct_identity_gapopen_only=100;pct_identity_ungap=100;rank=1;weighted_identity=1;coverage=1.0;sequence_ID=1.0;extra_copy_number=0;copy_num_ID=7b41c653-3c2c-4132-acbb-dd5478afebeb_0
CM058247.1	Liftoff	pseudogene	130793863	130794536	.	-	.	ID=gene-Gm4585;Dbxref=GeneID:100043679,MGI:MGI:3782768;Name=Gm4585;description=predicted gene 4585;gbkey=Gene;gene=Gm4585;gene_biotype=pseudogene;gene_synonym=100043679;pseudo=true;coverage=1.0;sequence_ID=1.0;extra_copy_number=0;copy_num_ID=gene-Gm4585_0
CM058247.1	Liftoff	gene	130944432	130947596	.	-	.	ID=gene-Gm34645;Dbxref=GeneID:102637964,MGI:MGI:5593804;Name=Gm34645;description=predicted gene%2C 34645;gbkey=Gene;gene=Gm34645;gene_biotype=lncRNA;coverage=1.0;sequence_ID=1.0;extra_copy_number=0;copy_num_ID=gene-Gm34645_0
CM058247.1	Liftoff	lnc_RNA	130944432	130947596	.	-	.	ID=rna-XR_378537.3;Parent=gene-Gm34645;Dbxref=GeneID:102637964,GenBank:XR_378537.3,MGI:MGI:5593804;Name=XR_378537.3;gbkey=ncRNA;gene=Gm34645;model_evidence=Supporting evidence includes similarity to: 1 long SRA read%2C and 99%25 coverage of the annotated genomic feature by RNAseq alignments%2C including 1 sample with support for all annotated introns;product=predicted gene%2C 34645;transcript_id=XR_378537.3;extra_copy_number=0
CM058247.1	Liftoff	exon	130944432	130945232	.	-	.	ID=exon-XR_378537.3-3;Parent=rna-XR_378537.3;Dbxref=GeneID:102637964,GenBank:XR_378537.3,MGI:MGI:5593804;gbkey=ncRNA;gene=Gm34645;product=predicted gene%2C 34645;transcript_id=XR_378537.3;extra_copy_number=0
CM058247.1	Liftoff	exon	130945359	130945567	.	-	.	ID=exon-XR_378537.3-2;Parent=rna-XR_378537.3;Dbxref=GeneID:102637964,GenBank:XR_378537.3,MGI:MGI:5593804;gbkey=ncRNA;gene=Gm34645;product=predicted gene%2C 34645;transcript_id=XR_378537.3;extra_copy_number=0
CM058247.1	Liftoff	exon	130947489	130947596	.	-	.	ID=exon-XR_378537.3-1;Parent=rna-XR_378537.3;Dbxref=GeneID:102637964,GenBank:XR_378537.3,MGI:MGI:5593804;gbkey=ncRNA;gene=Gm34645;product=predicted gene%2C 34645;transcript_id=XR_378537.3;extra_copy_number=0
CM058247.1	Liftoff	gene	131052072	131052335	.	-	.	ID=gene-Gm33146;Dbxref=GeneID:102635936,MGI:MGI:5592305;Name=Gm33146;description=predicted gene%2C 33146;gbkey=Gene;gene=Gm33146;gene_biotype=protein_coding;coverage=1.0;sequence_ID=1.0;valid_ORFs=1;extra_copy_number=0;copy_num_ID=gene-Gm33146_0
CM058247.1	Liftoff	mRNA	131052072	131052335	.	-	.	ID=rna-XM_036153647.1;Parent=gene-Gm33146;Dbxref=GeneID:102635936,GenBank:XM_036153647.1,MGI:MGI:5592305;Name=XM_036153647.1;gbkey=mRNA;gene=Gm33146;model_evidence=Supporting evidence includes similarity to: 2 Proteins;product=predicted gene%2C 33146;transcript_id=XM_036153647.1;matches_ref_protein=True;valid_ORF=True;extra_copy_number=0
CM058247.1	Liftoff	exon	131052072	131052335	.	-	.	ID=exon-XM_036153647.1-1;Parent=rna-XM_036153647.1;Dbxref=GeneID:102635936,GenBank:XM_036153647.1,MGI:MGI:5592305;gbkey=mRNA;gene=Gm33146;product=predicted gene%2C 33146;transcript_id=XM_036153647.1;extra_copy_number=0
CM058247.1	Liftoff	CDS	131052072	131052335	.	-	.	ID=cds-XP_036009540.1;Parent=rna-XM_036153647.1;Dbxref=GeneID:102635936,GenBank:XP_036009540.1,MGI:MGI:5592305;Name=XP_036009540.1;gbkey=CDS;gene=Gm33146;product=H/ACA ribonucleoprotein complex subunit 3-like;protein_id=XP_036009540.1;extra_copy_number=0
CM058247.1	Liftoff	gene	131056300	131083426	.	-	.	ID=gene-Gm34725;Dbxref=GeneID:102638076,MGI:MGI:5593884;Name=Gm34725;description=predicted gene%2C 34725;gbkey=Gene;gene=Gm34725;gene_biotype=lncRNA;coverage=1.0;sequence_ID=1.0;extra_copy_number=0;copy_num_ID=gene-Gm34725_0
CM058247.1	Liftoff	lnc_RNA	131056300	131066403	.	-	.	ID=rna-XR_378539.1;Parent=gene-Gm34725;Dbxref=GeneID:102638076,GenBank:XR_378539.1,MGI:MGI:5593884;Name=XR_378539.1;gbkey=ncRNA;gene=Gm34725;model_evidence=Supporting evidence includes similarity to: 100%25 coverage of the annotated genomic feature by RNAseq alignments%2C including 2 samples with support for all annotated introns;product=predicted gene%2C 34725%2C transcript variant X1;transcript_id=XR_378539.1;extra_copy_number=0
CM058247.1	Liftoff	exon	131056300	131057766	.	-	.	ID=exon-XR_378539.1-3;Parent=rna-XR_378539.1;Dbxref=GeneID:102638076,GenBank:XR_378539.1,MGI:MGI:5593884;gbkey=ncRNA;gene=Gm34725;product=predicted gene%2C 34725%2C transcript variant X1;transcript_id=XR_378539.1;extra_copy_number=0
CM058247.1	Liftoff	exon	131064761	131064842	.	-	.	ID=exon-XR_378539.1-2;Parent=rna-XR_378539.1;Dbxref=GeneID:102638076,GenBank:XR_378539.1,MGI:MGI:5593884;gbkey=ncRNA;gene=Gm34725;product=predicted gene%2C 34725%2C transcript variant X1;transcript_id=XR_378539.1;extra_copy_number=0
CM058247.1	Liftoff	exon	131065951	131066403	.	-	.	ID=exon-XR_378539.1-1;Parent=rna-XR_378539.1;Dbxref=GeneID:102638076,GenBank:XR_378539.1,MGI:MGI:5593884;gbkey=ncRNA;gene=Gm34725;product=predicted gene%2C 34725%2C transcript variant X1;transcript_id=XR_378539.1;extra_copy_number=0
CM058247.1	Liftoff	lnc_RNA	131056300	131083426	.	-	.	ID=rna-XR_378540.1;Parent=gene-Gm34725;Dbxref=GeneID:102638076,GenBank:XR_378540.1,MGI:MGI:5593884;Name=XR_378540.1;gbkey=ncRNA;gene=Gm34725;model_evidence=Supporting evidence includes similarity to: 100%25 coverage of the annotated genomic feature by RNAseq alignments%2C including 2 samples with support for all annotated introns;product=predicted gene%2C 34725%2C transcript variant X2;transcript_id=XR_378540.1;extra_copy_number=0
CM058247.1	Liftoff	exon	131056300	131057766	.	-	.	ID=exon-XR_378540.1-3;Parent=rna-XR_378540.1;Dbxref=GeneID:102638076,GenBank:XR_378540.1,MGI:MGI:5593884;gbkey=ncRNA;gene=Gm34725;product=predicted gene%2C 34725%2C transcript variant X2;transcript_id=XR_378540.1;extra_copy_number=0
CM058247.1	Liftoff	exon	131064761	131064842	.	-	.	ID=exon-XR_378540.1-2;Parent=rna-XR_378540.1;Dbxref=GeneID:102638076,GenBank:XR_378540.1,MGI:MGI:5593884;gbkey=ncRNA;gene=Gm34725;product=predicted gene%2C 34725%2C transcript variant X2;transcript_id=XR_378540.1;extra_copy_number=0
CM058247.1	Liftoff	exon	131082880	131083426	.	-	.	ID=exon-XR_378540.1-1;Parent=rna-XR_378540.1;Dbxref=GeneID:102638076,GenBank:XR_378540.1,MGI:MGI:5593884;gbkey=ncRNA;gene=Gm34725;product=predicted gene%2C 34725%2C transcript variant X2;transcript_id=XR_378540.1;extra_copy_number=0
CM058247.1	Liftoff	gene	131085851	131105326	.	+	.	ID=gene-Gpr26;Dbxref=GeneID:233919,MGI:MGI:2441758;Name=Gpr26;description=G protein-coupled receptor 26;gbkey=Gene;gene=Gpr26;gene_biotype=protein_coding;gene_synonym=9630036A11Rik,A730021D22;coverage=1.0;sequence_ID=0.999;valid_ORFs=2;extra_copy_number=0;copy_num_ID=gene-Gpr26_0
CM058247.1	Liftoff	mRNA	131085851	131098022	.	+	.	ID=rna-XM_006507766.4;Parent=gene-Gpr26;Dbxref=GeneID:233919,GenBank:XM_006507766.4,MGI:MGI:2441758;Name=XM_006507766.4;gbkey=mRNA;gene=Gpr26;model_evidence=Supporting evidence includes similarity to: 1 Protein%2C 61 long SRA reads%2C and 100%25 coverage of the annotated genomic feature by RNAseq alignments%2C including 7 samples with support for all annotated introns;product=G protein-coupled receptor 26%2C transcript variant X1;transcript_id=XM_006507766.4;matches_ref_protein=True;valid_ORF=True;extra_copy_number=0
CM058247.1	Liftoff	exon	131085851	131087288	.	+	.	ID=exon-XM_006507766.4-1;Parent=rna-XM_006507766.4;Dbxref=GeneID:233919,GenBank:XM_006507766.4,MGI:MGI:2441758;gbkey=mRNA;gene=Gpr26;product=G protein-coupled receptor 26%2C transcript variant X1;transcript_id=XM_006507766.4;extra_copy_number=0
CM058247.1	Liftoff	exon	131093970	131094083	.	+	.	ID=exon-XM_006507766.4-2;Parent=rna-XM_006507766.4;Dbxref=GeneID:233919,GenBank:XM_006507766.4,MGI:MGI:2441758;gbkey=mRNA;gene=Gpr26;product=G protein-coupled receptor 26%2C transcript variant X1;transcript_id=XM_006507766.4;extra_copy_number=0
CM058247.1	Liftoff	exon	131097202	131098022	.	+	.	ID=exon-XM_006507766.4-3;Parent=rna-XM_006507766.4;Dbxref=GeneID:233919,GenBank:XM_006507766.4,MGI:MGI:2441758;gbkey=mRNA;gene=Gpr26;product=G protein-coupled receptor 26%2C transcript variant X1;transcript_id=XM_006507766.4;extra_copy_number=0
CM058247.1	Liftoff	CDS	131086621	131087288	.	+	.	ID=cds-XP_006507829.1;Parent=rna-XM_006507766.4;Dbxref=GeneID:233919,GenBank:XP_006507829.1,MGI:MGI:2441758;Name=XP_006507829.1;gbkey=CDS;gene=Gpr26;product=G-protein coupled receptor 26 isoform X1;protein_id=XP_006507829.1;extra_copy_number=0
CM058247.1	Liftoff	CDS	131093970	131094083	.	+	.	ID=cds-XP_006507829.1;Parent=rna-XM_006507766.4;Dbxref=GeneID:233919,GenBank:XP_006507829.1,MGI:MGI:2441758;Name=XP_006507829.1;gbkey=CDS;gene=Gpr26;product=G-protein coupled receptor 26 isoform X1;protein_id=XP_006507829.1;extra_copy_number=0
CM058247.1	Liftoff	CDS	131097202	131097211	.	+	.	ID=cds-XP_006507829.1;Parent=rna-XM_006507766.4;Dbxref=GeneID:233919,GenBank:XP_006507829.1,MGI:MGI:2441758;Name=XP_006507829.1;gbkey=CDS;gene=Gpr26;product=G-protein coupled receptor 26 isoform X1;protein_id=XP_006507829.1;extra_copy_number=0
CM058247.1	Liftoff	mRNA	131086153	131105326	.	+	.	ID=rna-NM_173410.3;Parent=gene-Gpr26;Dbxref=GeneID:233919,GenBank:NM_173410.3,MGI:MGI:2441758;Name=NM_173410.3;gbkey=mRNA;gene=Gpr26;product=G protein-coupled receptor 26;tag=RefSeq Select;transcript_id=NM_173410.3;matches_ref_protein=True;valid_ORF=True;extra_copy_number=0
CM058247.1	Liftoff	exon	131086153	131087288	.	+	.	ID=exon-NM_173410.3-1;Parent=rna-NM_173410.3;Dbxref=GeneID:233919,GenBank:NM_173410.3,MGI:MGI:2441758;gbkey=mRNA;gene=Gpr26;product=G protein-coupled receptor 26;tag=RefSeq Select;transcript_id=NM_173410.3;extra_copy_number=0
CM058247.1	Liftoff	exon	131093970	131094083	.	+	.	ID=exon-NM_173410.3-2;Parent=rna-NM_173410.3;Dbxref=GeneID:233919,GenBank:NM_173410.3,MGI:MGI:2441758;gbkey=mRNA;gene=Gpr26;product=G protein-coupled receptor 26;tag=RefSeq Select;transcript_id=NM_173410.3;extra_copy_number=0
CM058247.1	Liftoff	exon	131103778	131105326	.	+	.	ID=exon-NM_173410.3-3;Parent=rna-NM_173410.3;Dbxref=GeneID:233919,GenBank:NM_173410.3,MGI:MGI:2441758;gbkey=mRNA;gene=Gpr26;product=G protein-coupled receptor 26;tag=RefSeq Select;transcript_id=NM_173410.3;extra_copy_number=0
CM058247.1	Liftoff	CDS	131086621	131087288	.	+	.	ID=cds-NP_775586.1;Parent=rna-NM_173410.3;Dbxref=CCDS:CCDS21920.1,GeneID:233919,GenBank:NP_775586.1,MGI:MGI:2441758;Name=NP_775586.1;gbkey=CDS;gene=Gpr26;product=G-protein coupled receptor 26;protein_id=NP_775586.1;tag=RefSeq Select;extra_copy_number=0
CM058247.1	Liftoff	CDS	131093970	131094083	.	+	.	ID=cds-NP_775586.1;Parent=rna-NM_173410.3;Dbxref=CCDS:CCDS21920.1,GeneID:233919,GenBank:NP_775586.1,MGI:MGI:2441758;Name=NP_775586.1;gbkey=CDS;gene=Gpr26;product=G-protein coupled receptor 26;protein_id=NP_775586.1;tag=RefSeq Select;extra_copy_number=0
CM058247.1	Liftoff	CDS	131103778	131104009	.	+	.	ID=cds-NP_775586.1;Parent=rna-NM_173410.3;Dbxref=CCDS:CCDS21920.1,GeneID:233919,GenBank:NP_775586.1,MGI:MGI:2441758;Name=NP_775586.1;gbkey=CDS;gene=Gpr26;product=G-protein coupled receptor 26;protein_id=NP_775586.1;tag=RefSeq Select;extra_copy_number=0
CM058247.1	Liftoff	gene	131152398	131272594	.	-	.	ID=gene-Cpxm2;Dbxref=GeneID:55987,MGI:MGI:1926006;Name=Cpxm2;description=carboxypeptidase X 2 (M14 family);gbkey=Gene;gene=Cpxm2;gene_biotype=protein_coding;gene_synonym=4632435C11Rik,CPX-2,Cpx2;coverage=1.0;sequence_ID=1.0;valid_ORFs=6;extra_copy_number=0;copy_num_ID=gene-Cpxm2_0
CM058247.1	Liftoff	mRNA	131152398	131272594	.	-	.	ID=rna-XM_006508034.5;Parent=gene-Cpxm2;Dbxref=GeneID:55987,GenBank:XM_006508034.5,MGI:MGI:1926006;Name=XM_006508034.5;gbkey=mRNA;gene=Cpxm2;model_evidence=Supporting evidence includes similarity to: 18 ESTs%2C 5 Proteins%2C 7 long SRA reads%2C and 100%25 coverage of the annotated genomic feature by RNAseq alignments%2C including 12 samples with support for all annotated introns;product=carboxypeptidase X 2 (M14 family)%2C transcript variant X2;transcript_id=XM_006508034.5;matches_ref_protein=True;valid_ORF=True;extra_copy_number=0
CM058247.1	Liftoff	exon	131152398	131152569	.	-	.	ID=exon-XM_006508034.5-14;Parent=rna-XM_006508034.5;Dbxref=GeneID:55987,GenBank:XM_006508034.5,MGI:MGI:1926006;gbkey=mRNA;gene=Cpxm2;product=carboxypeptidase X 2 (M14 family)%2C transcript variant X2;transcript_id=XM_006508034.5;extra_copy_number=0
CM058247.1	Liftoff	exon	131167430	131167529	.	-	.	ID=exon-XM_006508034.5-13;Parent=rna-XM_006508034.5;Dbxref=GeneID:55987,GenBank:XM_006508034.5,MGI:MGI:1926006;gbkey=mRNA;gene=Cpxm2;product=carboxypeptidase X 2 (M14 family)%2C transcript variant X2;transcript_id=XM_006508034.5;extra_copy_number=0
CM058247.1	Liftoff	exon	131168704	131168843	.	-	.	ID=exon-XM_006508034.5-12;Parent=rna-XM_006508034.5;Dbxref=GeneID:55987,GenBank:XM_006508034.5,MGI:MGI:1926006;gbkey=mRNA;gene=Cpxm2;product=carboxypeptidase X 2 (M14 family)%2C transcript variant X2;transcript_id=XM_006508034.5;extra_copy_number=0
CM058247.1	Liftoff	exon	131174448	131174745	.	-	.	ID=exon-XM_006508034.5-11;Parent=rna-XM_006508034.5;Dbxref=GeneID:55987,GenBank:XM_006508034.5,MGI:MGI:1926006;gbkey=mRNA;gene=Cpxm2;product=carboxypeptidase X 2 (M14 family)%2C transcript variant X2;transcript_id=XM_006508034.5;extra_copy_number=0
CM058247.1	Liftoff	exon	131177351	131177530	.	-	.	ID=exon-XM_006508034.5-10;Parent=rna-XM_006508034.5;Dbxref=GeneID:55987,GenBank:XM_006508034.5,MGI:MGI:1926006;gbkey=mRNA;gene=Cpxm2;product=carboxypeptidase X 2 (M14 family)%2C transcript variant X2;transcript_id=XM_006508034.5;extra_copy_number=0
CM058247.1	Liftoff	exon	131179452	131179648	.	-	.	ID=exon-XM_006508034.5-9;Parent=rna-XM_006508034.5;Dbxref=GeneID:55987,GenBank:XM_006508034.5,MGI:MGI:1926006;gbkey=mRNA;gene=Cpxm2;product=carboxypeptidase X 2 (M14 family)%2C transcript variant X2;transcript_id=XM_006508034.5;extra_copy_number=0
CM058247.1	Liftoff	exon	131181785	131181908	.	-	.	ID=exon-XM_006508034.5-8;Parent=rna-XM_006508034.5;Dbxref=GeneID:55987,GenBank:XM_006508034.5,MGI:MGI:1926006;gbkey=mRNA;gene=Cpxm2;product=carboxypeptidase X 2 (M14 family)%2C transcript variant X2;transcript_id=XM_006508034.5;extra_copy_number=0
CM058247.1	Liftoff	exon	131190537	131190625	.	-	.	ID=exon-XM_006508034.5-7;Parent=rna-XM_006508034.5;Dbxref=GeneID:55987,GenBank:XM_006508034.5,MGI:MGI:1926006;gbkey=mRNA;gene=Cpxm2;product=carboxypeptidase X 2 (M14 family)%2C transcript variant X2;transcript_id=XM_006508034.5;extra_copy_number=0
CM058247.1	Liftoff	exon	131198493	131198643	.	-	.	ID=exon-XM_006508034.5-6;Parent=rna-XM_006508034.5;Dbxref=GeneID:55987,GenBank:XM_006508034.5,MGI:MGI:1926006;gbkey=mRNA;gene=Cpxm2;product=carboxypeptidase X 2 (M14 family)%2C transcript variant X2;transcript_id=XM_006508034.5;extra_copy_number=0
CM058247.1	Liftoff	exon	131199757	131199841	.	-	.	ID=exon-XM_006508034.5-5;Parent=rna-XM_006508034.5;Dbxref=GeneID:55987,GenBank:XM_006508034.5,MGI:MGI:1926006;gbkey=mRNA;gene=Cpxm2;product=carboxypeptidase X 2 (M14 family)%2C transcript variant X2;transcript_id=XM_006508034.5;extra_copy_number=0
CM058247.1	Liftoff	exon	131226007	131226146	.	-	.	ID=exon-XM_006508034.5-4;Parent=rna-XM_006508034.5;Dbxref=GeneID:55987,GenBank:XM_006508034.5,MGI:MGI:1926006;gbkey=mRNA;gene=Cpxm2;product=carboxypeptidase X 2 (M14 family)%2C transcript variant X2;transcript_id=XM_006508034.5;extra_copy_number=0
CM058247.1	Liftoff	exon	131246191	131246300	.	-	.	ID=exon-XM_006508034.5-3;Parent=rna-XM_006508034.5;Dbxref=GeneID:55987,GenBank:XM_006508034.5,MGI:MGI:1926006;gbkey=mRNA;gene=Cpxm2;product=carboxypeptidase X 2 (M14 family)%2C transcript variant X2;transcript_id=XM_006508034.5;extra_copy_number=0
CM058247.1	Liftoff	exon	131261508	131261606	.	-	.	ID=exon-XM_006508034.5-2;Parent=rna-XM_006508034.5;Dbxref=GeneID:55987,GenBank:XM_006508034.5,MGI:MGI:1926006;gbkey=mRNA;gene=Cpxm2;product=carboxypeptidase X 2 (M14 family)%2C transcript variant X2;transcript_id=XM_006508034.5;extra_copy_number=0
CM058247.1	Liftoff	exon	131272126	131272594	.	-	.	ID=exon-XM_006508034.5-1;Parent=rna-XM_006508034.5;Dbxref=GeneID:55987,GenBank:XM_006508034.5,MGI:MGI:1926006;gbkey=mRNA;gene=Cpxm2;product=carboxypeptidase X 2 (M14 family)%2C transcript variant X2;transcript_id=XM_006508034.5;extra_copy_number=0
CM058247.1	Liftoff	CDS	131152565	131152569	.	-	.	ID=cds-XP_006508097.1;Parent=rna-XM_006508034.5;Dbxref=GeneID:55987,GenBank:XP_006508097.1,MGI:MGI:1926006;Name=XP_006508097.1;gbkey=CDS;gene=Cpxm2;product=inactive carboxypeptidase-like protein X2 isoform X2;protein_id=XP_006508097.1;extra_copy_number=0
CM058247.1	Liftoff	CDS	131167430	131167529	.	-	.	ID=cds-XP_006508097.1;Parent=rna-XM_006508034.5;Dbxref=GeneID:55987,GenBank:XP_006508097.1,MGI:MGI:1926006;Name=XP_006508097.1;gbkey=CDS;gene=Cpxm2;product=inactive carboxypeptidase-like protein X2 isoform X2;protein_id=XP_006508097.1;extra_copy_number=0
CM058247.1	Liftoff	CDS	131168704	131168843	.	-	.	ID=cds-XP_006508097.1;Parent=rna-XM_006508034.5;Dbxref=GeneID:55987,GenBank:XP_006508097.1,MGI:MGI:1926006;Name=XP_006508097.1;gbkey=CDS;gene=Cpxm2;product=inactive carboxypeptidase-like protein X2 isoform X2;protein_id=XP_006508097.1;extra_copy_number=0
CM058247.1	Liftoff	CDS	131174448	131174745	.	-	.	ID=cds-XP_006508097.1;Parent=rna-XM_006508034.5;Dbxref=GeneID:55987,GenBank:XP_006508097.1,MGI:MGI:1926006;Name=XP_006508097.1;gbkey=CDS;gene=Cpxm2;product=inactive carboxypeptidase-like protein X2 isoform X2;protein_id=XP_006508097.1;extra_copy_number=0
CM058247.1	Liftoff	CDS	131177351	131177530	.	-	.	ID=cds-XP_006508097.1;Parent=rna-XM_006508034.5;Dbxref=GeneID:55987,GenBank:XP_006508097.1,MGI:MGI:1926006;Name=XP_006508097.1;gbkey=CDS;gene=Cpxm2;product=inactive carboxypeptidase-like protein X2 isoform X2;protein_id=XP_006508097.1;extra_copy_number=0
CM058247.1	Liftoff	CDS	131179452	131179648	.	-	.	ID=cds-XP_006508097.1;Parent=rna-XM_006508034.5;Dbxref=GeneID:55987,GenBank:XP_006508097.1,MGI:MGI:1926006;Name=XP_006508097.1;gbkey=CDS;gene=Cpxm2;product=inactive carboxypeptidase-like protein X2 isoform X2;protein_id=XP_006508097.1;extra_copy_number=0
CM058247.1	Liftoff	CDS	131181785	131181908	.	-	.	ID=cds-XP_006508097.1;Parent=rna-XM_006508034.5;Dbxref=GeneID:55987,GenBank:XP_006508097.1,MGI:MGI:1926006;Name=XP_006508097.1;gbkey=CDS;gene=Cpxm2;product=inactive carboxypeptidase-like protein X2 isoform X2;protein_id=XP_006508097.1;extra_copy_number=0
CM058247.1	Liftoff	CDS	131190537	131190625	.	-	.	ID=cds-XP_006508097.1;Parent=rna-XM_006508034.5;Dbxref=GeneID:55987,GenBank:XP_006508097.1,MGI:MGI:1926006;Name=XP_006508097.1;gbkey=CDS;gene=Cpxm2;product=inactive carboxypeptidase-like protein X2 isoform X2;protein_id=XP_006508097.1;extra_copy_number=0
CM058247.1	Liftoff	CDS	131198493	131198643	.	-	.	ID=cds-XP_006508097.1;Parent=rna-XM_006508034.5;Dbxref=GeneID:55987,GenBank:XP_006508097.1,MGI:MGI:1926006;Name=XP_006508097.1;gbkey=CDS;gene=Cpxm2;product=inactive carboxypeptidase-like protein X2 isoform X2;protein_id=XP_006508097.1;extra_copy_number=0
CM058247.1	Liftoff	CDS	131199757	131199841	.	-	.	ID=cds-XP_006508097.1;Parent=rna-XM_006508034.5;Dbxref=GeneID:55987,GenBank:XP_006508097.1,MGI:MGI:1926006;Name=XP_006508097.1;gbkey=CDS;gene=Cpxm2;product=inactive carboxypeptidase-like protein X2 isoform X2;protein_id=XP_006508097.1;extra_copy_number=0
CM058247.1	Liftoff	CDS	131226007	131226146	.	-	.	ID=cds-XP_006508097.1;Parent=rna-XM_006508034.5;Dbxref=GeneID:55987,GenBank:XP_006508097.1,MGI:MGI:1926006;Name=XP_006508097.1;gbkey=CDS;gene=Cpxm2;product=inactive carboxypeptidase-like protein X2 isoform X2;protein_id=XP_006508097.1;extra_copy_number=0
CM058247.1	Liftoff	CDS	131246191	131246300	.	-	.	ID=cds-XP_006508097.1;Parent=rna-XM_006508034.5;Dbxref=GeneID:55987,GenBank:XP_006508097.1,MGI:MGI:1926006;Name=XP_006508097.1;gbkey=CDS;gene=Cpxm2;product=inactive carboxypeptidase-like protein X2 isoform X2;protein_id=XP_006508097.1;extra_copy_number=0
CM058247.1	Liftoff	CDS	131261508	131261606	.	-	.	ID=cds-XP_006508097.1;Parent=rna-XM_006508034.5;Dbxref=GeneID:55987,GenBank:XP_006508097.1,MGI:MGI:1926006;Name=XP_006508097.1;gbkey=CDS;gene=Cpxm2;product=inactive carboxypeptidase-like protein X2 isoform X2;protein_id=XP_006508097.1;extra_copy_number=0
CM058247.1	Liftoff	CDS	131272126	131272453	.	-	.	ID=cds-XP_006508097.1;Parent=rna-XM_006508034.5;Dbxref=GeneID:55987,GenBank:XP_006508097.1,MGI:MGI:1926006;Name=XP_006508097.1;gbkey=CDS;gene=Cpxm2;product=inactive carboxypeptidase-like protein X2 isoform X2;protein_id=XP_006508097.1;extra_copy_number=0
CM058247.1	Liftoff	mRNA	131162525	131272581	.	-	.	ID=rna-NM_018867.5;Parent=gene-Cpxm2;Dbxref=GeneID:55987,GenBank:NM_018867.5,MGI:MGI:1926006;Name=NM_018867.5;gbkey=mRNA;gene=Cpxm2;product=carboxypeptidase X 2 (M14 family);tag=RefSeq Select;transcript_id=NM_018867.5;matches_ref_protein=True;valid_ORF=True;extra_copy_number=0
CM058247.1	Liftoff	exon	131162525	131163861	.	-	.	ID=exon-NM_018867.5-14;Parent=rna-NM_018867.5;Dbxref=GeneID:55987,GenBank:NM_018867.5,MGI:MGI:1926006;gbkey=mRNA;gene=Cpxm2;product=carboxypeptidase X 2 (M14 family);tag=RefSeq Select;transcript_id=NM_018867.5;extra_copy_number=0
CM058247.1	Liftoff	exon	131167430	131167529	.	-	.	ID=exon-NM_018867.5-13;Parent=rna-NM_018867.5;Dbxref=GeneID:55987,GenBank:NM_018867.5,MGI:MGI:1926006;gbkey=mRNA;gene=Cpxm2;product=carboxypeptidase X 2 (M14 family);tag=RefSeq Select;transcript_id=NM_018867.5;extra_copy_number=0
CM058247.1	Liftoff	exon	131168704	131168843	.	-	.	ID=exon-NM_018867.5-12;Parent=rna-NM_018867.5;Dbxref=GeneID:55987,GenBank:NM_018867.5,MGI:MGI:1926006;gbkey=mRNA;gene=Cpxm2;product=carboxypeptidase X 2 (M14 family);tag=RefSeq Select;transcript_id=NM_018867.5;extra_copy_number=0
CM058247.1	Liftoff	exon	131174448	131174745	.	-	.	ID=exon-NM_018867.5-11;Parent=rna-NM_018867.5;Dbxref=GeneID:55987,GenBank:NM_018867.5,MGI:MGI:1926006;gbkey=mRNA;gene=Cpxm2;product=carboxypeptidase X 2 (M14 family);tag=RefSeq Select;transcript_id=NM_018867.5;extra_copy_number=0
CM058247.1	Liftoff	exon	131177351	131177530	.	-	.	ID=exon-NM_018867.5-10;Parent=rna-NM_018867.5;Dbxref=GeneID:55987,GenBank:NM_018867.5,MGI:MGI:1926006;gbkey=mRNA;gene=Cpxm2;product=carboxypeptidase X 2 (M14 family);tag=RefSeq Select;transcript_id=NM_018867.5;extra_copy_number=0
CM058247.1	Liftoff	exon	131179452	131179648	.	-	.	ID=exon-NM_018867.5-9;Parent=rna-NM_018867.5;Dbxref=GeneID:55987,GenBank:NM_018867.5,MGI:MGI:1926006;gbkey=mRNA;gene=Cpxm2;product=carboxypeptidase X 2 (M14 family);tag=RefSeq Select;transcript_id=NM_018867.5;extra_copy_number=0
CM058247.1	Liftoff	exon	131181785	131181908	.	-	.	ID=exon-NM_018867.5-8;Parent=rna-NM_018867.5;Dbxref=GeneID:55987,GenBank:NM_018867.5,MGI:MGI:1926006;gbkey=mRNA;gene=Cpxm2;product=carboxypeptidase X 2 (M14 family);tag=RefSeq Select;transcript_id=NM_018867.5;extra_copy_number=0
CM058247.1	Liftoff	exon	131190537	131190625	.	-	.	ID=exon-NM_018867.5-7;Parent=rna-NM_018867.5;Dbxref=GeneID:55987,GenBank:NM_018867.5,MGI:MGI:1926006;gbkey=mRNA;gene=Cpxm2;product=carboxypeptidase X 2 (M14 family);tag=RefSeq Select;transcript_id=NM_018867.5;extra_copy_number=0
CM058247.1	Liftoff	exon	131198493	131198643	.	-	.	ID=exon-NM_018867.5-6;Parent=rna-NM_018867.5;Dbxref=GeneID:55987,GenBank:NM_018867.5,MGI:MGI:1926006;gbkey=mRNA;gene=Cpxm2;product=carboxypeptidase X 2 (M14 family);tag=RefSeq Select;transcript_id=NM_018867.5;extra_copy_number=0
CM058247.1	Liftoff	exon	131199757	131199841	.	-	.	ID=exon-NM_018867.5-5;Parent=rna-NM_018867.5;Dbxref=GeneID:55987,GenBank:NM_018867.5,MGI:MGI:1926006;gbkey=mRNA;gene=Cpxm2;product=carboxypeptidase X 2 (M14 family);tag=RefSeq Select;transcript_id=NM_018867.5;extra_copy_number=0
CM058247.1	Liftoff	exon	131226007	131226146	.	-	.	ID=exon-NM_018867.5-4;Parent=rna-NM_018867.5;Dbxref=GeneID:55987,GenBank:NM_018867.5,MGI:MGI:1926006;gbkey=mRNA;gene=Cpxm2;product=carboxypeptidase X 2 (M14 family);tag=RefSeq Select;transcript_id=NM_018867.5;extra_copy_number=0
CM058247.1	Liftoff	exon	131246191	131246300	.	-	.	ID=exon-NM_018867.5-3;Parent=rna-NM_018867.5;Dbxref=GeneID:55987,GenBank:NM_018867.5,MGI:MGI:1926006;gbkey=mRNA;gene=Cpxm2;product=carboxypeptidase X 2 (M14 family);tag=RefSeq Select;transcript_id=NM_018867.5;extra_copy_number=0
CM058247.1	Liftoff	exon	131261508	131261606	.	-	.	ID=exon-NM_018867.5-2;Parent=rna-NM_018867.5;Dbxref=GeneID:55987,GenBank:NM_018867.5,MGI:MGI:1926006;gbkey=mRNA;gene=Cpxm2;product=carboxypeptidase X 2 (M14 family);tag=RefSeq Select;transcript_id=NM_018867.5;extra_copy_number=0
CM058247.1	Liftoff	exon	131272126	131272581	.	-	.	ID=exon-NM_018867.5-1;Parent=rna-NM_018867.5;Dbxref=GeneID:55987,GenBank:NM_018867.5,MGI:MGI:1926006;gbkey=mRNA;gene=Cpxm2;product=carboxypeptidase X 2 (M14 family);tag=RefSeq Select;transcript_id=NM_018867.5;extra_copy_number=0
CM058247.1	Liftoff	CDS	131163608	131163861	.	-	.	ID=cds-NP_061355.3;Parent=rna-NM_018867.5;Dbxref=CCDS:CCDS21921.1,GeneID:55987,GenBank:NP_061355.3,MGI:MGI:1926006;Name=NP_061355.3;gbkey=CDS;gene=Cpxm2;product=inactive carboxypeptidase-like protein X2 precursor;protein_id=NP_061355.3;tag=RefSeq Select;extra_copy_number=0
CM058247.1	Liftoff	CDS	131167430	131167529	.	-	.	ID=cds-NP_061355.3;Parent=rna-NM_018867.5;Dbxref=CCDS:CCDS21921.1,GeneID:55987,GenBank:NP_061355.3,MGI:MGI:1926006;Name=NP_061355.3;gbkey=CDS;gene=Cpxm2;product=inactive carboxypeptidase-like protein X2 precursor;protein_id=NP_061355.3;tag=RefSeq Select;extra_copy_number=0
CM058247.1	Liftoff	CDS	131168704	131168843	.	-	.	ID=cds-NP_061355.3;Parent=rna-NM_018867.5;Dbxref=CCDS:CCDS21921.1,GeneID:55987,GenBank:NP_061355.3,MGI:MGI:1926006;Name=NP_061355.3;gbkey=CDS;gene=Cpxm2;product=inactive carboxypeptidase-like protein X2 precursor;protein_id=NP_061355.3;tag=RefSeq Select;extra_copy_number=0
CM058247.1	Liftoff	CDS	131174448	131174745	.	-	.	ID=cds-NP_061355.3;Parent=rna-NM_018867.5;Dbxref=CCDS:CCDS21921.1,GeneID:55987,GenBank:NP_061355.3,MGI:MGI:1926006;Name=NP_061355.3;gbkey=CDS;gene=Cpxm2;product=inactive carboxypeptidase-like protein X2 precursor;protein_id=NP_061355.3;tag=RefSeq Select;extra_copy_number=0
CM058247.1	Liftoff	CDS	131177351	131177530	.	-	.	ID=cds-NP_061355.3;Parent=rna-NM_018867.5;Dbxref=CCDS:CCDS21921.1,GeneID:55987,GenBank:NP_061355.3,MGI:MGI:1926006;Name=NP_061355.3;gbkey=CDS;gene=Cpxm2;product=inactive carboxypeptidase-like protein X2 precursor;protein_id=NP_061355.3;tag=RefSeq Select;extra_copy_number=0
CM058247.1	Liftoff	CDS	131179452	131179648	.	-	.	ID=cds-NP_061355.3;Parent=rna-NM_018867.5;Dbxref=CCDS:CCDS21921.1,GeneID:55987,GenBank:NP_061355.3,MGI:MGI:1926006;Name=NP_061355.3;gbkey=CDS;gene=Cpxm2;product=inactive carboxypeptidase-like protein X2 precursor;protein_id=NP_061355.3;tag=RefSeq Select;extra_copy_number=0
CM058247.1	Liftoff	CDS	131181785	131181908	.	-	.	ID=cds-NP_061355.3;Parent=rna-NM_018867.5;Dbxref=CCDS:CCDS21921.1,GeneID:55987,GenBank:NP_061355.3,MGI:MGI:1926006;Name=NP_061355.3;gbkey=CDS;gene=Cpxm2;product=inactive carboxypeptidase-like protein X2 precursor;protein_id=NP_061355.3;tag=RefSeq Select;extra_copy_number=0
CM058247.1	Liftoff	CDS	131190537	131190625	.	-	.	ID=cds-NP_061355.3;Parent=rna-NM_018867.5;Dbxref=CCDS:CCDS21921.1,GeneID:55987,GenBank:NP_061355.3,MGI:MGI:1926006;Name=NP_061355.3;gbkey=CDS;gene=Cpxm2;product=inactive carboxypeptidase-like protein X2 precursor;protein_id=NP_061355.3;tag=RefSeq Select;extra_copy_number=0
CM058247.1	Liftoff	CDS	131198493	131198643	.	-	.	ID=cds-NP_061355.3;Parent=rna-NM_018867.5;Dbxref=CCDS:CCDS21921.1,GeneID:55987,GenBank:NP_061355.3,MGI:MGI:1926006;Name=NP_061355.3;gbkey=CDS;gene=Cpxm2;product=inactive carboxypeptidase-like protein X2 precursor;protein_id=NP_061355.3;tag=RefSeq Select;extra_copy_number=0
CM058247.1	Liftoff	CDS	131199757	131199841	.	-	.	ID=cds-NP_061355.3;Parent=rna-NM_018867.5;Dbxref=CCDS:CCDS21921.1,GeneID:55987,GenBank:NP_061355.3,MGI:MGI:1926006;Name=NP_061355.3;gbkey=CDS;gene=Cpxm2;product=inactive carboxypeptidase-like protein X2 precursor;protein_id=NP_061355.3;tag=RefSeq Select;extra_copy_number=0
CM058247.1	Liftoff	CDS	131226007	131226146	.	-	.	ID=cds-NP_061355.3;Parent=rna-NM_018867.5;Dbxref=CCDS:CCDS21921.1,GeneID:55987,GenBank:NP_061355.3,MGI:MGI:1926006;Name=NP_061355.3;gbkey=CDS;gene=Cpxm2;product=inactive carboxypeptidase-like protein X2 precursor;protein_id=NP_061355.3;tag=RefSeq Select;extra_copy_number=0
CM058247.1	Liftoff	CDS	131246191	131246300	.	-	.	ID=cds-NP_061355.3;Parent=rna-NM_018867.5;Dbxref=CCDS:CCDS21921.1,GeneID:55987,GenBank:NP_061355.3,MGI:MGI:1926006;Name=NP_061355.3;gbkey=CDS;gene=Cpxm2;product=inactive carboxypeptidase-like protein X2 precursor;protein_id=NP_061355.3;tag=RefSeq Select;extra_copy_number=0
CM058247.1	Liftoff	CDS	131261508	131261606	.	-	.	ID=cds-NP_061355.3;Parent=rna-NM_018867.5;Dbxref=CCDS:CCDS21921.1,GeneID:55987,GenBank:NP_061355.3,MGI:MGI:1926006;Name=NP_061355.3;gbkey=CDS;gene=Cpxm2;product=inactive carboxypeptidase-like protein X2 precursor;protein_id=NP_061355.3;tag=RefSeq Select;extra_copy_number=0
CM058247.1	Liftoff	CDS	131272126	131272453	.	-	.	ID=cds-NP_061355.3;Parent=rna-NM_018867.5;Dbxref=CCDS:CCDS21921.1,GeneID:55987,GenBank:NP_061355.3,MGI:MGI:1926006;Name=NP_061355.3;gbkey=CDS;gene=Cpxm2;product=inactive carboxypeptidase-like protein X2 precursor;protein_id=NP_061355.3;tag=RefSeq Select;extra_copy_number=0
CM058247.1	Liftoff	mRNA	131162530	131272594	.	-	.	ID=rna-XM_006508033.5;Parent=gene-Cpxm2;Dbxref=GeneID:55987,GenBank:XM_006508033.5,MGI:MGI:1926006;Name=XM_006508033.5;gbkey=mRNA;gene=Cpxm2;model_evidence=Supporting evidence includes similarity to: 30 ESTs%2C 3 Proteins%2C 24 long SRA reads%2C and 100%25 coverage of the annotated genomic feature by RNAseq alignments%2C including 31 samples with support for all annotated introns;product=carboxypeptidase X 2 (M14 family)%2C transcript variant X1;transcript_id=XM_006508033.5;matches_ref_protein=True;valid_ORF=True;extra_copy_number=0
CM058247.1	Liftoff	exon	131162530	131163861	.	-	.	ID=exon-XM_006508033.5-13;Parent=rna-XM_006508033.5;Dbxref=GeneID:55987,GenBank:XM_006508033.5,MGI:MGI:1926006;gbkey=mRNA;gene=Cpxm2;product=carboxypeptidase X 2 (M14 family)%2C transcript variant X1;transcript_id=XM_006508033.5;extra_copy_number=0
CM058247.1	Liftoff	exon	131167430	131167529	.	-	.	ID=exon-XM_006508033.5-12;Parent=rna-XM_006508033.5;Dbxref=GeneID:55987,GenBank:XM_006508033.5,MGI:MGI:1926006;gbkey=mRNA;gene=Cpxm2;product=carboxypeptidase X 2 (M14 family)%2C transcript variant X1;transcript_id=XM_006508033.5;extra_copy_number=0
CM058247.1	Liftoff	exon	131168704	131168843	.	-	.	ID=exon-XM_006508033.5-11;Parent=rna-XM_006508033.5;Dbxref=GeneID:55987,GenBank:XM_006508033.5,MGI:MGI:1926006;gbkey=mRNA;gene=Cpxm2;product=carboxypeptidase X 2 (M14 family)%2C transcript variant X1;transcript_id=XM_006508033.5;extra_copy_number=0
CM058247.1	Liftoff	exon	131174448	131174745	.	-	.	ID=exon-XM_006508033.5-10;Parent=rna-XM_006508033.5;Dbxref=GeneID:55987,GenBank:XM_006508033.5,MGI:MGI:1926006;gbkey=mRNA;gene=Cpxm2;product=carboxypeptidase X 2 (M14 family)%2C transcript variant X1;transcript_id=XM_006508033.5;extra_copy_number=0
CM058247.1	Liftoff	exon	131179452	131179648	.	-	.	ID=exon-XM_006508033.5-9;Parent=rna-XM_006508033.5;Dbxref=GeneID:55987,GenBank:XM_006508033.5,MGI:MGI:1926006;gbkey=mRNA;gene=Cpxm2;product=carboxypeptidase X 2 (M14 family)%2C transcript variant X1;transcript_id=XM_006508033.5;extra_copy_number=0
CM058247.1	Liftoff	exon	131181785	131181908	.	-	.	ID=exon-XM_006508033.5-8;Parent=rna-XM_006508033.5;Dbxref=GeneID:55987,GenBank:XM_006508033.5,MGI:MGI:1926006;gbkey=mRNA;gene=Cpxm2;product=carboxypeptidase X 2 (M14 family)%2C transcript variant X1;transcript_id=XM_006508033.5;extra_copy_number=0
CM058247.1	Liftoff	exon	131190537	131190625	.	-	.	ID=exon-XM_006508033.5-7;Parent=rna-XM_006508033.5;Dbxref=GeneID:55987,GenBank:XM_006508033.5,MGI:MGI:1926006;gbkey=mRNA;gene=Cpxm2;product=carboxypeptidase X 2 (M14 family)%2C transcript variant X1;transcript_id=XM_006508033.5;extra_copy_number=0
CM058247.1	Liftoff	exon	131198493	131198643	.	-	.	ID=exon-XM_006508033.5-6;Parent=rna-XM_006508033.5;Dbxref=GeneID:55987,GenBank:XM_006508033.5,MGI:MGI:1926006;gbkey=mRNA;gene=Cpxm2;product=carboxypeptidase X 2 (M14 family)%2C transcript variant X1;transcript_id=XM_006508033.5;extra_copy_number=0
CM058247.1	Liftoff	exon	131199757	131199841	.	-	.	ID=exon-XM_006508033.5-5;Parent=rna-XM_006508033.5;Dbxref=GeneID:55987,GenBank:XM_006508033.5,MGI:MGI:1926006;gbkey=mRNA;gene=Cpxm2;product=carboxypeptidase X 2 (M14 family)%2C transcript variant X1;transcript_id=XM_006508033.5;extra_copy_number=0
CM058247.1	Liftoff	exon	131226007	131226146	.	-	.	ID=exon-XM_006508033.5-4;Parent=rna-XM_006508033.5;Dbxref=GeneID:55987,GenBank:XM_006508033.5,MGI:MGI:1926006;gbkey=mRNA;gene=Cpxm2;product=carboxypeptidase X 2 (M14 family)%2C transcript variant X1;transcript_id=XM_006508033.5;extra_copy_number=0
CM058247.1	Liftoff	exon	131246191	131246300	.	-	.	ID=exon-XM_006508033.5-3;Parent=rna-XM_006508033.5;Dbxref=GeneID:55987,GenBank:XM_006508033.5,MGI:MGI:1926006;gbkey=mRNA;gene=Cpxm2;product=carboxypeptidase X 2 (M14 family)%2C transcript variant X1;transcript_id=XM_006508033.5;extra_copy_number=0
CM058247.1	Liftoff	exon	131261508	131261606	.	-	.	ID=exon-XM_006508033.5-2;Parent=rna-XM_006508033.5;Dbxref=GeneID:55987,GenBank:XM_006508033.5,MGI:MGI:1926006;gbkey=mRNA;gene=Cpxm2;product=carboxypeptidase X 2 (M14 family)%2C transcript variant X1;transcript_id=XM_006508033.5;extra_copy_number=0
CM058247.1	Liftoff	exon	131272126	131272594	.	-	.	ID=exon-XM_006508033.5-1;Parent=rna-XM_006508033.5;Dbxref=GeneID:55987,GenBank:XM_006508033.5,MGI:MGI:1926006;gbkey=mRNA;gene=Cpxm2;product=carboxypeptidase X 2 (M14 family)%2C transcript variant X1;transcript_id=XM_006508033.5;extra_copy_number=0
CM058247.1	Liftoff	CDS	131163608	131163861	.	-	.	ID=cds-XP_006508096.1;Parent=rna-XM_006508033.5;Dbxref=GeneID:55987,GenBank:XP_006508096.1,MGI:MGI:1926006;Name=XP_006508096.1;gbkey=CDS;gene=Cpxm2;product=inactive carboxypeptidase-like protein X2 isoform X1;protein_id=XP_006508096.1;extra_copy_number=0
CM058247.1	Liftoff	CDS	131167430	131167529	.	-	.	ID=cds-XP_006508096.1;Parent=rna-XM_006508033.5;Dbxref=GeneID:55987,GenBank:XP_006508096.1,MGI:MGI:1926006;Name=XP_006508096.1;gbkey=CDS;gene=Cpxm2;product=inactive carboxypeptidase-like protein X2 isoform X1;protein_id=XP_006508096.1;extra_copy_number=0
CM058247.1	Liftoff	CDS	131168704	131168843	.	-	.	ID=cds-XP_006508096.1;Parent=rna-XM_006508033.5;Dbxref=GeneID:55987,GenBank:XP_006508096.1,MGI:MGI:1926006;Name=XP_006508096.1;gbkey=CDS;gene=Cpxm2;product=inactive carboxypeptidase-like protein X2 isoform X1;protein_id=XP_006508096.1;extra_copy_number=0
CM058247.1	Liftoff	CDS	131174448	131174745	.	-	.	ID=cds-XP_006508096.1;Parent=rna-XM_006508033.5;Dbxref=GeneID:55987,GenBank:XP_006508096.1,MGI:MGI:1926006;Name=XP_006508096.1;gbkey=CDS;gene=Cpxm2;product=inactive carboxypeptidase-like protein X2 isoform X1;protein_id=XP_006508096.1;extra_copy_number=0
CM058247.1	Liftoff	CDS	131179452	131179648	.	-	.	ID=cds-XP_006508096.1;Parent=rna-XM_006508033.5;Dbxref=GeneID:55987,GenBank:XP_006508096.1,MGI:MGI:1926006;Name=XP_006508096.1;gbkey=CDS;gene=Cpxm2;product=inactive carboxypeptidase-like protein X2 isoform X1;protein_id=XP_006508096.1;extra_copy_number=0
CM058247.1	Liftoff	CDS	131181785	131181908	.	-	.	ID=cds-XP_006508096.1;Parent=rna-XM_006508033.5;Dbxref=GeneID:55987,GenBank:XP_006508096.1,MGI:MGI:1926006;Name=XP_006508096.1;gbkey=CDS;gene=Cpxm2;product=inactive carboxypeptidase-like protein X2 isoform X1;protein_id=XP_006508096.1;extra_copy_number=0
CM058247.1	Liftoff	CDS	131190537	131190625	.	-	.	ID=cds-XP_006508096.1;Parent=rna-XM_006508033.5;Dbxref=GeneID:55987,GenBank:XP_006508096.1,MGI:MGI:1926006;Name=XP_006508096.1;gbkey=CDS;gene=Cpxm2;product=inactive carboxypeptidase-like protein X2 isoform X1;protein_id=XP_006508096.1;extra_copy_number=0
CM058247.1	Liftoff	CDS	131198493	131198643	.	-	.	ID=cds-XP_006508096.1;Parent=rna-XM_006508033.5;Dbxref=GeneID:55987,GenBank:XP_006508096.1,MGI:MGI:1926006;Name=XP_006508096.1;gbkey=CDS;gene=Cpxm2;product=inactive carboxypeptidase-like protein X2 isoform X1;protein_id=XP_006508096.1;extra_copy_number=0
CM058247.1	Liftoff	CDS	131199757	131199841	.	-	.	ID=cds-XP_006508096.1;Parent=rna-XM_006508033.5;Dbxref=GeneID:55987,GenBank:XP_006508096.1,MGI:MGI:1926006;Name=XP_006508096.1;gbkey=CDS;gene=Cpxm2;product=inactive carboxypeptidase-like protein X2 isoform X1;protein_id=XP_006508096.1;extra_copy_number=0
CM058247.1	Liftoff	CDS	131226007	131226146	.	-	.	ID=cds-XP_006508096.1;Parent=rna-XM_006508033.5;Dbxref=GeneID:55987,GenBank:XP_006508096.1,MGI:MGI:1926006;Name=XP_006508096.1;gbkey=CDS;gene=Cpxm2;product=inactive carboxypeptidase-like protein X2 isoform X1;protein_id=XP_006508096.1;extra_copy_number=0
CM058247.1	Liftoff	CDS	131246191	131246300	.	-	.	ID=cds-XP_006508096.1;Parent=rna-XM_006508033.5;Dbxref=GeneID:55987,GenBank:XP_006508096.1,MGI:MGI:1926006;Name=XP_006508096.1;gbkey=CDS;gene=Cpxm2;product=inactive carboxypeptidase-like protein X2 isoform X1;protein_id=XP_006508096.1;extra_copy_number=0
CM058247.1	Liftoff	CDS	131261508	131261606	.	-	.	ID=cds-XP_006508096.1;Parent=rna-XM_006508033.5;Dbxref=GeneID:55987,GenBank:XP_006508096.1,MGI:MGI:1926006;Name=XP_006508096.1;gbkey=CDS;gene=Cpxm2;product=inactive carboxypeptidase-like protein X2 isoform X1;protein_id=XP_006508096.1;extra_copy_number=0
CM058247.1	Liftoff	CDS	131272126	131272453	.	-	.	ID=cds-XP_006508096.1;Parent=rna-XM_006508033.5;Dbxref=GeneID:55987,GenBank:XP_006508096.1,MGI:MGI:1926006;Name=XP_006508096.1;gbkey=CDS;gene=Cpxm2;product=inactive carboxypeptidase-like protein X2 isoform X1;protein_id=XP_006508096.1;extra_copy_number=0
CM058247.1	Liftoff	mRNA	131162530	131208562	.	-	.	ID=rna-XM_006508036.3;Parent=gene-Cpxm2;Dbxref=GeneID:55987,GenBank:XM_006508036.3,MGI:MGI:1926006;Name=XM_006508036.3;gbkey=mRNA;gene=Cpxm2;model_evidence=Supporting evidence includes similarity to: 25 ESTs%2C 5 Proteins%2C 21 long SRA reads%2C and 100%25 coverage of the annotated genomic feature by RNAseq alignments%2C including 13 samples with support for all annotated introns;product=carboxypeptidase X 2 (M14 family)%2C transcript variant X4;transcript_id=XM_006508036.3;matches_ref_protein=True;valid_ORF=True;extra_copy_number=0
CM058247.1	Liftoff	exon	131162530	131163861	.	-	.	ID=exon-XM_006508036.3-11;Parent=rna-XM_006508036.3;Dbxref=GeneID:55987,GenBank:XM_006508036.3,MGI:MGI:1926006;gbkey=mRNA;gene=Cpxm2;product=carboxypeptidase X 2 (M14 family)%2C transcript variant X4;transcript_id=XM_006508036.3;extra_copy_number=0
CM058247.1	Liftoff	exon	131167430	131167529	.	-	.	ID=exon-XM_006508036.3-10;Parent=rna-XM_006508036.3;Dbxref=GeneID:55987,GenBank:XM_006508036.3,MGI:MGI:1926006;gbkey=mRNA;gene=Cpxm2;product=carboxypeptidase X 2 (M14 family)%2C transcript variant X4;transcript_id=XM_006508036.3;extra_copy_number=0
CM058247.1	Liftoff	exon	131168704	131168843	.	-	.	ID=exon-XM_006508036.3-9;Parent=rna-XM_006508036.3;Dbxref=GeneID:55987,GenBank:XM_006508036.3,MGI:MGI:1926006;gbkey=mRNA;gene=Cpxm2;product=carboxypeptidase X 2 (M14 family)%2C transcript variant X4;transcript_id=XM_006508036.3;extra_copy_number=0
CM058247.1	Liftoff	exon	131174448	131174745	.	-	.	ID=exon-XM_006508036.3-8;Parent=rna-XM_006508036.3;Dbxref=GeneID:55987,GenBank:XM_006508036.3,MGI:MGI:1926006;gbkey=mRNA;gene=Cpxm2;product=carboxypeptidase X 2 (M14 family)%2C transcript variant X4;transcript_id=XM_006508036.3;extra_copy_number=0
CM058247.1	Liftoff	exon	131177351	131177530	.	-	.	ID=exon-XM_006508036.3-7;Parent=rna-XM_006508036.3;Dbxref=GeneID:55987,GenBank:XM_006508036.3,MGI:MGI:1926006;gbkey=mRNA;gene=Cpxm2;product=carboxypeptidase X 2 (M14 family)%2C transcript variant X4;transcript_id=XM_006508036.3;extra_copy_number=0
CM058247.1	Liftoff	exon	131179452	131179648	.	-	.	ID=exon-XM_006508036.3-6;Parent=rna-XM_006508036.3;Dbxref=GeneID:55987,GenBank:XM_006508036.3,MGI:MGI:1926006;gbkey=mRNA;gene=Cpxm2;product=carboxypeptidase X 2 (M14 family)%2C transcript variant X4;transcript_id=XM_006508036.3;extra_copy_number=0
CM058247.1	Liftoff	exon	131181785	131181908	.	-	.	ID=exon-XM_006508036.3-5;Parent=rna-XM_006508036.3;Dbxref=GeneID:55987,GenBank:XM_006508036.3,MGI:MGI:1926006;gbkey=mRNA;gene=Cpxm2;product=carboxypeptidase X 2 (M14 family)%2C transcript variant X4;transcript_id=XM_006508036.3;extra_copy_number=0
CM058247.1	Liftoff	exon	131190537	131190625	.	-	.	ID=exon-XM_006508036.3-4;Parent=rna-XM_006508036.3;Dbxref=GeneID:55987,GenBank:XM_006508036.3,MGI:MGI:1926006;gbkey=mRNA;gene=Cpxm2;product=carboxypeptidase X 2 (M14 family)%2C transcript variant X4;transcript_id=XM_006508036.3;extra_copy_number=0
CM058247.1	Liftoff	exon	131198493	131198643	.	-	.	ID=exon-XM_006508036.3-3;Parent=rna-XM_006508036.3;Dbxref=GeneID:55987,GenBank:XM_006508036.3,MGI:MGI:1926006;gbkey=mRNA;gene=Cpxm2;product=carboxypeptidase X 2 (M14 family)%2C transcript variant X4;transcript_id=XM_006508036.3;extra_copy_number=0
CM058247.1	Liftoff	exon	131199757	131199841	.	-	.	ID=exon-XM_006508036.3-2;Parent=rna-XM_006508036.3;Dbxref=GeneID:55987,GenBank:XM_006508036.3,MGI:MGI:1926006;gbkey=mRNA;gene=Cpxm2;product=carboxypeptidase X 2 (M14 family)%2C transcript variant X4;transcript_id=XM_006508036.3;extra_copy_number=0
CM058247.1	Liftoff	exon	131208307	131208562	.	-	.	ID=exon-XM_006508036.3-1;Parent=rna-XM_006508036.3;Dbxref=GeneID:55987,GenBank:XM_006508036.3,MGI:MGI:1926006;gbkey=mRNA;gene=Cpxm2;product=carboxypeptidase X 2 (M14 family)%2C transcript variant X4;transcript_id=XM_006508036.3;extra_copy_number=0
CM058247.1	Liftoff	CDS	131163608	131163861	.	-	.	ID=cds-XP_006508099.1;Parent=rna-XM_006508036.3;Dbxref=GeneID:55987,GenBank:XP_006508099.1,MGI:MGI:1926006;Name=XP_006508099.1;gbkey=CDS;gene=Cpxm2;product=inactive carboxypeptidase-like protein X2 isoform X4;protein_id=XP_006508099.1;extra_copy_number=0
CM058247.1	Liftoff	CDS	131167430	131167529	.	-	.	ID=cds-XP_006508099.1;Parent=rna-XM_006508036.3;Dbxref=GeneID:55987,GenBank:XP_006508099.1,MGI:MGI:1926006;Name=XP_006508099.1;gbkey=CDS;gene=Cpxm2;product=inactive carboxypeptidase-like protein X2 isoform X4;protein_id=XP_006508099.1;extra_copy_number=0
CM058247.1	Liftoff	CDS	131168704	131168843	.	-	.	ID=cds-XP_006508099.1;Parent=rna-XM_006508036.3;Dbxref=GeneID:55987,GenBank:XP_006508099.1,MGI:MGI:1926006;Name=XP_006508099.1;gbkey=CDS;gene=Cpxm2;product=inactive carboxypeptidase-like protein X2 isoform X4;protein_id=XP_006508099.1;extra_copy_number=0
CM058247.1	Liftoff	CDS	131174448	131174745	.	-	.	ID=cds-XP_006508099.1;Parent=rna-XM_006508036.3;Dbxref=GeneID:55987,GenBank:XP_006508099.1,MGI:MGI:1926006;Name=XP_006508099.1;gbkey=CDS;gene=Cpxm2;product=inactive carboxypeptidase-like protein X2 isoform X4;protein_id=XP_006508099.1;extra_copy_number=0
CM058247.1	Liftoff	CDS	131177351	131177530	.	-	.	ID=cds-XP_006508099.1;Parent=rna-XM_006508036.3;Dbxref=GeneID:55987,GenBank:XP_006508099.1,MGI:MGI:1926006;Name=XP_006508099.1;gbkey=CDS;gene=Cpxm2;product=inactive carboxypeptidase-like protein X2 isoform X4;protein_id=XP_006508099.1;extra_copy_number=0
CM058247.1	Liftoff	CDS	131179452	131179648	.	-	.	ID=cds-XP_006508099.1;Parent=rna-XM_006508036.3;Dbxref=GeneID:55987,GenBank:XP_006508099.1,MGI:MGI:1926006;Name=XP_006508099.1;gbkey=CDS;gene=Cpxm2;product=inactive carboxypeptidase-like protein X2 isoform X4;protein_id=XP_006508099.1;extra_copy_number=0
CM058247.1	Liftoff	CDS	131181785	131181908	.	-	.	ID=cds-XP_006508099.1;Parent=rna-XM_006508036.3;Dbxref=GeneID:55987,GenBank:XP_006508099.1,MGI:MGI:1926006;Name=XP_006508099.1;gbkey=CDS;gene=Cpxm2;product=inactive carboxypeptidase-like protein X2 isoform X4;protein_id=XP_006508099.1;extra_copy_number=0
CM058247.1	Liftoff	CDS	131190537	131190625	.	-	.	ID=cds-XP_006508099.1;Parent=rna-XM_006508036.3;Dbxref=GeneID:55987,GenBank:XP_006508099.1,MGI:MGI:1926006;Name=XP_006508099.1;gbkey=CDS;gene=Cpxm2;product=inactive carboxypeptidase-like protein X2 isoform X4;protein_id=XP_006508099.1;extra_copy_number=0
CM058247.1	Liftoff	CDS	131198493	131198643	.	-	.	ID=cds-XP_006508099.1;Parent=rna-XM_006508036.3;Dbxref=GeneID:55987,GenBank:XP_006508099.1,MGI:MGI:1926006;Name=XP_006508099.1;gbkey=CDS;gene=Cpxm2;product=inactive carboxypeptidase-like protein X2 isoform X4;protein_id=XP_006508099.1;extra_copy_number=0
CM058247.1	Liftoff	CDS	131199757	131199813	.	-	.	ID=cds-XP_006508099.1;Parent=rna-XM_006508036.3;Dbxref=GeneID:55987,GenBank:XP_006508099.1,MGI:MGI:1926006;Name=XP_006508099.1;gbkey=CDS;gene=Cpxm2;product=inactive carboxypeptidase-like protein X2 isoform X4;protein_id=XP_006508099.1;extra_copy_number=0
CM058247.1	Liftoff	mRNA	131162530	131246265	.	-	.	ID=rna-XM_011241864.1;Parent=gene-Cpxm2;Dbxref=GeneID:55987,GenBank:XM_011241864.1,MGI:MGI:1926006;Name=XM_011241864.1;gbkey=mRNA;gene=Cpxm2;model_evidence=Supporting evidence includes similarity to: 25 ESTs%2C 5 Proteins%2C 19 long SRA reads%2C and 100%25 coverage of the annotated genomic feature by RNAseq alignments%2C including 9 samples with support for all annotated introns;product=carboxypeptidase X 2 (M14 family)%2C transcript variant X3;transcript_id=XM_011241864.1;matches_ref_protein=True;valid_ORF=True;extra_copy_number=0
CM058247.1	Liftoff	exon	131162530	131163861	.	-	.	ID=exon-XM_011241864.1-11;Parent=rna-XM_011241864.1;Dbxref=GeneID:55987,GenBank:XM_011241864.1,MGI:MGI:1926006;gbkey=mRNA;gene=Cpxm2;product=carboxypeptidase X 2 (M14 family)%2C transcript variant X3;transcript_id=XM_011241864.1;extra_copy_number=0
CM058247.1	Liftoff	exon	131167430	131167529	.	-	.	ID=exon-XM_011241864.1-10;Parent=rna-XM_011241864.1;Dbxref=GeneID:55987,GenBank:XM_011241864.1,MGI:MGI:1926006;gbkey=mRNA;gene=Cpxm2;product=carboxypeptidase X 2 (M14 family)%2C transcript variant X3;transcript_id=XM_011241864.1;extra_copy_number=0
CM058247.1	Liftoff	exon	131168704	131168843	.	-	.	ID=exon-XM_011241864.1-9;Parent=rna-XM_011241864.1;Dbxref=GeneID:55987,GenBank:XM_011241864.1,MGI:MGI:1926006;gbkey=mRNA;gene=Cpxm2;product=carboxypeptidase X 2 (M14 family)%2C transcript variant X3;transcript_id=XM_011241864.1;extra_copy_number=0
CM058247.1	Liftoff	exon	131174448	131174745	.	-	.	ID=exon-XM_011241864.1-8;Parent=rna-XM_011241864.1;Dbxref=GeneID:55987,GenBank:XM_011241864.1,MGI:MGI:1926006;gbkey=mRNA;gene=Cpxm2;product=carboxypeptidase X 2 (M14 family)%2C transcript variant X3;transcript_id=XM_011241864.1;extra_copy_number=0
CM058247.1	Liftoff	exon	131177351	131177530	.	-	.	ID=exon-XM_011241864.1-7;Parent=rna-XM_011241864.1;Dbxref=GeneID:55987,GenBank:XM_011241864.1,MGI:MGI:1926006;gbkey=mRNA;gene=Cpxm2;product=carboxypeptidase X 2 (M14 family)%2C transcript variant X3;transcript_id=XM_011241864.1;extra_copy_number=0
CM058247.1	Liftoff	exon	131179452	131179648	.	-	.	ID=exon-XM_011241864.1-6;Parent=rna-XM_011241864.1;Dbxref=GeneID:55987,GenBank:XM_011241864.1,MGI:MGI:1926006;gbkey=mRNA;gene=Cpxm2;product=carboxypeptidase X 2 (M14 family)%2C transcript variant X3;transcript_id=XM_011241864.1;extra_copy_number=0
CM058247.1	Liftoff	exon	131181785	131181908	.	-	.	ID=exon-XM_011241864.1-5;Parent=rna-XM_011241864.1;Dbxref=GeneID:55987,GenBank:XM_011241864.1,MGI:MGI:1926006;gbkey=mRNA;gene=Cpxm2;product=carboxypeptidase X 2 (M14 family)%2C transcript variant X3;transcript_id=XM_011241864.1;extra_copy_number=0
CM058247.1	Liftoff	exon	131190537	131190625	.	-	.	ID=exon-XM_011241864.1-4;Parent=rna-XM_011241864.1;Dbxref=GeneID:55987,GenBank:XM_011241864.1,MGI:MGI:1926006;gbkey=mRNA;gene=Cpxm2;product=carboxypeptidase X 2 (M14 family)%2C transcript variant X3;transcript_id=XM_011241864.1;extra_copy_number=0
CM058247.1	Liftoff	exon	131198493	131198643	.	-	.	ID=exon-XM_011241864.1-3;Parent=rna-XM_011241864.1;Dbxref=GeneID:55987,GenBank:XM_011241864.1,MGI:MGI:1926006;gbkey=mRNA;gene=Cpxm2;product=carboxypeptidase X 2 (M14 family)%2C transcript variant X3;transcript_id=XM_011241864.1;extra_copy_number=0
CM058247.1	Liftoff	exon	131199757	131199841	.	-	.	ID=exon-XM_011241864.1-2;Parent=rna-XM_011241864.1;Dbxref=GeneID:55987,GenBank:XM_011241864.1,MGI:MGI:1926006;gbkey=mRNA;gene=Cpxm2;product=carboxypeptidase X 2 (M14 family)%2C transcript variant X3;transcript_id=XM_011241864.1;extra_copy_number=0
CM058247.1	Liftoff	exon	131246191	131246265	.	-	.	ID=exon-XM_011241864.1-1;Parent=rna-XM_011241864.1;Dbxref=GeneID:55987,GenBank:XM_011241864.1,MGI:MGI:1926006;gbkey=mRNA;gene=Cpxm2;product=carboxypeptidase X 2 (M14 family)%2C transcript variant X3;transcript_id=XM_011241864.1;extra_copy_number=0
CM058247.1	Liftoff	CDS	131163608	131163861	.	-	.	ID=cds-XP_011240166.1;Parent=rna-XM_011241864.1;Dbxref=GeneID:55987,GenBank:XP_011240166.1,MGI:MGI:1926006;Name=XP_011240166.1;gbkey=CDS;gene=Cpxm2;product=inactive carboxypeptidase-like protein X2 isoform X3;protein_id=XP_011240166.1;extra_copy_number=0
CM058247.1	Liftoff	CDS	131167430	131167529	.	-	.	ID=cds-XP_011240166.1;Parent=rna-XM_011241864.1;Dbxref=GeneID:55987,GenBank:XP_011240166.1,MGI:MGI:1926006;Name=XP_011240166.1;gbkey=CDS;gene=Cpxm2;product=inactive carboxypeptidase-like protein X2 isoform X3;protein_id=XP_011240166.1;extra_copy_number=0
CM058247.1	Liftoff	CDS	131168704	131168843	.	-	.	ID=cds-XP_011240166.1;Parent=rna-XM_011241864.1;Dbxref=GeneID:55987,GenBank:XP_011240166.1,MGI:MGI:1926006;Name=XP_011240166.1;gbkey=CDS;gene=Cpxm2;product=inactive carboxypeptidase-like protein X2 isoform X3;protein_id=XP_011240166.1;extra_copy_number=0
CM058247.1	Liftoff	CDS	131174448	131174745	.	-	.	ID=cds-XP_011240166.1;Parent=rna-XM_011241864.1;Dbxref=GeneID:55987,GenBank:XP_011240166.1,MGI:MGI:1926006;Name=XP_011240166.1;gbkey=CDS;gene=Cpxm2;product=inactive carboxypeptidase-like protein X2 isoform X3;protein_id=XP_011240166.1;extra_copy_number=0
CM058247.1	Liftoff	CDS	131177351	131177530	.	-	.	ID=cds-XP_011240166.1;Parent=rna-XM_011241864.1;Dbxref=GeneID:55987,GenBank:XP_011240166.1,MGI:MGI:1926006;Name=XP_011240166.1;gbkey=CDS;gene=Cpxm2;product=inactive carboxypeptidase-like protein X2 isoform X3;protein_id=XP_011240166.1;extra_copy_number=0
CM058247.1	Liftoff	CDS	131179452	131179648	.	-	.	ID=cds-XP_011240166.1;Parent=rna-XM_011241864.1;Dbxref=GeneID:55987,GenBank:XP_011240166.1,MGI:MGI:1926006;Name=XP_011240166.1;gbkey=CDS;gene=Cpxm2;product=inactive carboxypeptidase-like protein X2 isoform X3;protein_id=XP_011240166.1;extra_copy_number=0
CM058247.1	Liftoff	CDS	131181785	131181908	.	-	.	ID=cds-XP_011240166.1;Parent=rna-XM_011241864.1;Dbxref=GeneID:55987,GenBank:XP_011240166.1,MGI:MGI:1926006;Name=XP_011240166.1;gbkey=CDS;gene=Cpxm2;product=inactive carboxypeptidase-like protein X2 isoform X3;protein_id=XP_011240166.1;extra_copy_number=0
CM058247.1	Liftoff	CDS	131190537	131190625	.	-	.	ID=cds-XP_011240166.1;Parent=rna-XM_011241864.1;Dbxref=GeneID:55987,GenBank:XP_011240166.1,MGI:MGI:1926006;Name=XP_011240166.1;gbkey=CDS;gene=Cpxm2;product=inactive carboxypeptidase-like protein X2 isoform X3;protein_id=XP_011240166.1;extra_copy_number=0
CM058247.1	Liftoff	CDS	131198493	131198643	.	-	.	ID=cds-XP_011240166.1;Parent=rna-XM_011241864.1;Dbxref=GeneID:55987,GenBank:XP_011240166.1,MGI:MGI:1926006;Name=XP_011240166.1;gbkey=CDS;gene=Cpxm2;product=inactive carboxypeptidase-like protein X2 isoform X3;protein_id=XP_011240166.1;extra_copy_number=0
CM058247.1	Liftoff	CDS	131199757	131199841	.	-	.	ID=cds-XP_011240166.1;Parent=rna-XM_011241864.1;Dbxref=GeneID:55987,GenBank:XP_011240166.1,MGI:MGI:1926006;Name=XP_011240166.1;gbkey=CDS;gene=Cpxm2;product=inactive carboxypeptidase-like protein X2 isoform X3;protein_id=XP_011240166.1;extra_copy_number=0
CM058247.1	Liftoff	CDS	131246191	131246249	.	-	.	ID=cds-XP_011240166.1;Parent=rna-XM_011241864.1;Dbxref=GeneID:55987,GenBank:XP_011240166.1,MGI:MGI:1926006;Name=XP_011240166.1;gbkey=CDS;gene=Cpxm2;product=inactive carboxypeptidase-like protein X2 isoform X3;protein_id=XP_011240166.1;extra_copy_number=0
CM058247.1	Liftoff	mRNA	131162530	131208612	.	-	.	ID=rna-XM_030242804.1;Parent=gene-Cpxm2;Dbxref=GeneID:55987,GenBank:XM_030242804.1,MGI:MGI:1926006;Name=XM_030242804.1;gbkey=mRNA;gene=Cpxm2;model_evidence=Supporting evidence includes similarity to: 19 ESTs%2C 3 Proteins%2C 22 long SRA reads%2C and 100%25 coverage of the annotated genomic feature by RNAseq alignments%2C including 13 samples with support for all annotated introns;product=carboxypeptidase X 2 (M14 family)%2C transcript variant X5;transcript_id=XM_030242804.1;matches_ref_protein=True;valid_ORF=True;extra_copy_number=0
CM058247.1	Liftoff	exon	131162530	131163861	.	-	.	ID=exon-XM_030242804.1-10;Parent=rna-XM_030242804.1;Dbxref=GeneID:55987,GenBank:XM_030242804.1,MGI:MGI:1926006;gbkey=mRNA;gene=Cpxm2;product=carboxypeptidase X 2 (M14 family)%2C transcript variant X5;transcript_id=XM_030242804.1;extra_copy_number=0
CM058247.1	Liftoff	exon	131167430	131167529	.	-	.	ID=exon-XM_030242804.1-9;Parent=rna-XM_030242804.1;Dbxref=GeneID:55987,GenBank:XM_030242804.1,MGI:MGI:1926006;gbkey=mRNA;gene=Cpxm2;product=carboxypeptidase X 2 (M14 family)%2C transcript variant X5;transcript_id=XM_030242804.1;extra_copy_number=0
CM058247.1	Liftoff	exon	131168704	131168843	.	-	.	ID=exon-XM_030242804.1-8;Parent=rna-XM_030242804.1;Dbxref=GeneID:55987,GenBank:XM_030242804.1,MGI:MGI:1926006;gbkey=mRNA;gene=Cpxm2;product=carboxypeptidase X 2 (M14 family)%2C transcript variant X5;transcript_id=XM_030242804.1;extra_copy_number=0
CM058247.1	Liftoff	exon	131174448	131174745	.	-	.	ID=exon-XM_030242804.1-7;Parent=rna-XM_030242804.1;Dbxref=GeneID:55987,GenBank:XM_030242804.1,MGI:MGI:1926006;gbkey=mRNA;gene=Cpxm2;product=carboxypeptidase X 2 (M14 family)%2C transcript variant X5;transcript_id=XM_030242804.1;extra_copy_number=0
CM058247.1	Liftoff	exon	131179452	131179648	.	-	.	ID=exon-XM_030242804.1-6;Parent=rna-XM_030242804.1;Dbxref=GeneID:55987,GenBank:XM_030242804.1,MGI:MGI:1926006;gbkey=mRNA;gene=Cpxm2;product=carboxypeptidase X 2 (M14 family)%2C transcript variant X5;transcript_id=XM_030242804.1;extra_copy_number=0
CM058247.1	Liftoff	exon	131181785	131181908	.	-	.	ID=exon-XM_030242804.1-5;Parent=rna-XM_030242804.1;Dbxref=GeneID:55987,GenBank:XM_030242804.1,MGI:MGI:1926006;gbkey=mRNA;gene=Cpxm2;product=carboxypeptidase X 2 (M14 family)%2C transcript variant X5;transcript_id=XM_030242804.1;extra_copy_number=0
CM058247.1	Liftoff	exon	131190537	131190625	.	-	.	ID=exon-XM_030242804.1-4;Parent=rna-XM_030242804.1;Dbxref=GeneID:55987,GenBank:XM_030242804.1,MGI:MGI:1926006;gbkey=mRNA;gene=Cpxm2;product=carboxypeptidase X 2 (M14 family)%2C transcript variant X5;transcript_id=XM_030242804.1;extra_copy_number=0
CM058247.1	Liftoff	exon	131198493	131198643	.	-	.	ID=exon-XM_030242804.1-3;Parent=rna-XM_030242804.1;Dbxref=GeneID:55987,GenBank:XM_030242804.1,MGI:MGI:1926006;gbkey=mRNA;gene=Cpxm2;product=carboxypeptidase X 2 (M14 family)%2C transcript variant X5;transcript_id=XM_030242804.1;extra_copy_number=0
CM058247.1	Liftoff	exon	131199757	131199841	.	-	.	ID=exon-XM_030242804.1-2;Parent=rna-XM_030242804.1;Dbxref=GeneID:55987,GenBank:XM_030242804.1,MGI:MGI:1926006;gbkey=mRNA;gene=Cpxm2;product=carboxypeptidase X 2 (M14 family)%2C transcript variant X5;transcript_id=XM_030242804.1;extra_copy_number=0
CM058247.1	Liftoff	exon	131208307	131208612	.	-	.	ID=exon-XM_030242804.1-1;Parent=rna-XM_030242804.1;Dbxref=GeneID:55987,GenBank:XM_030242804.1,MGI:MGI:1926006;gbkey=mRNA;gene=Cpxm2;product=carboxypeptidase X 2 (M14 family)%2C transcript variant X5;transcript_id=XM_030242804.1;extra_copy_number=0
CM058247.1	Liftoff	CDS	131163608	131163861	.	-	.	ID=cds-XP_030098664.1;Parent=rna-XM_030242804.1;Dbxref=GeneID:55987,GenBank:XP_030098664.1,MGI:MGI:1926006;Name=XP_030098664.1;gbkey=CDS;gene=Cpxm2;product=inactive carboxypeptidase-like protein X2 isoform X5;protein_id=XP_030098664.1;extra_copy_number=0
CM058247.1	Liftoff	CDS	131167430	131167529	.	-	.	ID=cds-XP_030098664.1;Parent=rna-XM_030242804.1;Dbxref=GeneID:55987,GenBank:XP_030098664.1,MGI:MGI:1926006;Name=XP_030098664.1;gbkey=CDS;gene=Cpxm2;product=inactive carboxypeptidase-like protein X2 isoform X5;protein_id=XP_030098664.1;extra_copy_number=0
CM058247.1	Liftoff	CDS	131168704	131168843	.	-	.	ID=cds-XP_030098664.1;Parent=rna-XM_030242804.1;Dbxref=GeneID:55987,GenBank:XP_030098664.1,MGI:MGI:1926006;Name=XP_030098664.1;gbkey=CDS;gene=Cpxm2;product=inactive carboxypeptidase-like protein X2 isoform X5;protein_id=XP_030098664.1;extra_copy_number=0
CM058247.1	Liftoff	CDS	131174448	131174745	.	-	.	ID=cds-XP_030098664.1;Parent=rna-XM_030242804.1;Dbxref=GeneID:55987,GenBank:XP_030098664.1,MGI:MGI:1926006;Name=XP_030098664.1;gbkey=CDS;gene=Cpxm2;product=inactive carboxypeptidase-like protein X2 isoform X5;protein_id=XP_030098664.1;extra_copy_number=0
CM058247.1	Liftoff	CDS	131179452	131179648	.	-	.	ID=cds-XP_030098664.1;Parent=rna-XM_030242804.1;Dbxref=GeneID:55987,GenBank:XP_030098664.1,MGI:MGI:1926006;Name=XP_030098664.1;gbkey=CDS;gene=Cpxm2;product=inactive carboxypeptidase-like protein X2 isoform X5;protein_id=XP_030098664.1;extra_copy_number=0
CM058247.1	Liftoff	CDS	131181785	131181908	.	-	.	ID=cds-XP_030098664.1;Parent=rna-XM_030242804.1;Dbxref=GeneID:55987,GenBank:XP_030098664.1,MGI:MGI:1926006;Name=XP_030098664.1;gbkey=CDS;gene=Cpxm2;product=inactive carboxypeptidase-like protein X2 isoform X5;protein_id=XP_030098664.1;extra_copy_number=0
CM058247.1	Liftoff	CDS	131190537	131190625	.	-	.	ID=cds-XP_030098664.1;Parent=rna-XM_030242804.1;Dbxref=GeneID:55987,GenBank:XP_030098664.1,MGI:MGI:1926006;Name=XP_030098664.1;gbkey=CDS;gene=Cpxm2;product=inactive carboxypeptidase-like protein X2 isoform X5;protein_id=XP_030098664.1;extra_copy_number=0
CM058247.1	Liftoff	CDS	131198493	131198643	.	-	.	ID=cds-XP_030098664.1;Parent=rna-XM_030242804.1;Dbxref=GeneID:55987,GenBank:XP_030098664.1,MGI:MGI:1926006;Name=XP_030098664.1;gbkey=CDS;gene=Cpxm2;product=inactive carboxypeptidase-like protein X2 isoform X5;protein_id=XP_030098664.1;extra_copy_number=0
CM058247.1	Liftoff	CDS	131199757	131199813	.	-	.	ID=cds-XP_030098664.1;Parent=rna-XM_030242804.1;Dbxref=GeneID:55987,GenBank:XP_030098664.1,MGI:MGI:1926006;Name=XP_030098664.1;gbkey=CDS;gene=Cpxm2;product=inactive carboxypeptidase-like protein X2 isoform X5;protein_id=XP_030098664.1;extra_copy_number=0
CM058247.1	Liftoff	gene	131353615	131435299	.	-	.	ID=gene-Chst15;Dbxref=GeneID:77590,MGI:MGI:1924840;Name=Chst15;description=carbohydrate sulfotransferase 15;gbkey=Gene;gene=Chst15;gene_biotype=protein_coding;gene_synonym=4631426J05Rik,BRAG,GalNAc4S-6ST,GalNAcS-6ST,MAd5,mKIAA0598;coverage=1.0;sequence_ID=0.999;valid_ORFs=3;extra_copy_number=0;copy_num_ID=gene-Chst15_0
CM058247.1	Liftoff	mRNA	131353615	131435299	.	-	.	ID=rna-XM_006508332.2;Parent=gene-Chst15;Dbxref=GeneID:77590,GenBank:XM_006508332.2,MGI:MGI:1924840;Name=XM_006508332.2;gbkey=mRNA;gene=Chst15;model_evidence=Supporting evidence includes similarity to: 5 mRNAs%2C 12 ESTs%2C 6 Proteins%2C 243 long SRA reads%2C and 99%25 coverage of the annotated genomic feature by RNAseq alignments%2C including 10 samples with support for all annotated introns;product=carbohydrate sulfotransferase 15%2C transcript variant X1;transcript_id=XM_006508332.2;matches_ref_protein=True;valid_ORF=True;extra_copy_number=0
CM058247.1	Liftoff	exon	131353615	131356304	.	-	.	ID=exon-XM_006508332.2-9;Parent=rna-XM_006508332.2;Dbxref=GeneID:77590,GenBank:XM_006508332.2,MGI:MGI:1924840;gbkey=mRNA;gene=Chst15;product=carbohydrate sulfotransferase 15%2C transcript variant X1;transcript_id=XM_006508332.2;extra_copy_number=0
CM058247.1	Liftoff	exon	131359261	131359408	.	-	.	ID=exon-XM_006508332.2-8;Parent=rna-XM_006508332.2;Dbxref=GeneID:77590,GenBank:XM_006508332.2,MGI:MGI:1924840;gbkey=mRNA;gene=Chst15;product=carbohydrate sulfotransferase 15%2C transcript variant X1;transcript_id=XM_006508332.2;extra_copy_number=0
CM058247.1	Liftoff	exon	131365658	131365814	.	-	.	ID=exon-XM_006508332.2-7;Parent=rna-XM_006508332.2;Dbxref=GeneID:77590,GenBank:XM_006508332.2,MGI:MGI:1924840;gbkey=mRNA;gene=Chst15;product=carbohydrate sulfotransferase 15%2C transcript variant X1;transcript_id=XM_006508332.2;extra_copy_number=0
CM058247.1	Liftoff	exon	131380477	131380633	.	-	.	ID=exon-XM_006508332.2-6;Parent=rna-XM_006508332.2;Dbxref=GeneID:77590,GenBank:XM_006508332.2,MGI:MGI:1924840;gbkey=mRNA;gene=Chst15;product=carbohydrate sulfotransferase 15%2C transcript variant X1;transcript_id=XM_006508332.2;extra_copy_number=0
CM058247.1	Liftoff	exon	131384453	131384599	.	-	.	ID=exon-XM_006508332.2-5;Parent=rna-XM_006508332.2;Dbxref=GeneID:77590,GenBank:XM_006508332.2,MGI:MGI:1924840;gbkey=mRNA;gene=Chst15;product=carbohydrate sulfotransferase 15%2C transcript variant X1;transcript_id=XM_006508332.2;extra_copy_number=0
CM058247.1	Liftoff	exon	131386717	131387056	.	-	.	ID=exon-XM_006508332.2-4;Parent=rna-XM_006508332.2;Dbxref=GeneID:77590,GenBank:XM_006508332.2,MGI:MGI:1924840;gbkey=mRNA;gene=Chst15;product=carbohydrate sulfotransferase 15%2C transcript variant X1;transcript_id=XM_006508332.2;extra_copy_number=0
CM058247.1	Liftoff	exon	131387803	131388799	.	-	.	ID=exon-XM_006508332.2-3;Parent=rna-XM_006508332.2;Dbxref=GeneID:77590,GenBank:XM_006508332.2,MGI:MGI:1924840;gbkey=mRNA;gene=Chst15;product=carbohydrate sulfotransferase 15%2C transcript variant X1;transcript_id=XM_006508332.2;extra_copy_number=0
CM058247.1	Liftoff	exon	131390087	131390202	.	-	.	ID=exon-XM_006508332.2-2;Parent=rna-XM_006508332.2;Dbxref=GeneID:77590,GenBank:XM_006508332.2,MGI:MGI:1924840;gbkey=mRNA;gene=Chst15;product=carbohydrate sulfotransferase 15%2C transcript variant X1;transcript_id=XM_006508332.2;extra_copy_number=0
CM058247.1	Liftoff	exon	131434848	131435299	.	-	.	ID=exon-XM_006508332.2-1;Parent=rna-XM_006508332.2;Dbxref=GeneID:77590,GenBank:XM_006508332.2,MGI:MGI:1924840;gbkey=mRNA;gene=Chst15;product=carbohydrate sulfotransferase 15%2C transcript variant X1;transcript_id=XM_006508332.2;extra_copy_number=0
CM058247.1	Liftoff	CDS	131356114	131356304	.	-	.	ID=cds-XP_006508395.1;Parent=rna-XM_006508332.2;Dbxref=GeneID:77590,GenBank:XP_006508395.1,MGI:MGI:1924840;Name=XP_006508395.1;gbkey=CDS;gene=Chst15;product=carbohydrate sulfotransferase 15 isoform X1;protein_id=XP_006508395.1;extra_copy_number=0
CM058247.1	Liftoff	CDS	131359261	131359408	.	-	.	ID=cds-XP_006508395.1;Parent=rna-XM_006508332.2;Dbxref=GeneID:77590,GenBank:XP_006508395.1,MGI:MGI:1924840;Name=XP_006508395.1;gbkey=CDS;gene=Chst15;product=carbohydrate sulfotransferase 15 isoform X1;protein_id=XP_006508395.1;extra_copy_number=0
CM058247.1	Liftoff	CDS	131365658	131365814	.	-	.	ID=cds-XP_006508395.1;Parent=rna-XM_006508332.2;Dbxref=GeneID:77590,GenBank:XP_006508395.1,MGI:MGI:1924840;Name=XP_006508395.1;gbkey=CDS;gene=Chst15;product=carbohydrate sulfotransferase 15 isoform X1;protein_id=XP_006508395.1;extra_copy_number=0
CM058247.1	Liftoff	CDS	131380477	131380633	.	-	.	ID=cds-XP_006508395.1;Parent=rna-XM_006508332.2;Dbxref=GeneID:77590,GenBank:XP_006508395.1,MGI:MGI:1924840;Name=XP_006508395.1;gbkey=CDS;gene=Chst15;product=carbohydrate sulfotransferase 15 isoform X1;protein_id=XP_006508395.1;extra_copy_number=0
CM058247.1	Liftoff	CDS	131384453	131384599	.	-	.	ID=cds-XP_006508395.1;Parent=rna-XM_006508332.2;Dbxref=GeneID:77590,GenBank:XP_006508395.1,MGI:MGI:1924840;Name=XP_006508395.1;gbkey=CDS;gene=Chst15;product=carbohydrate sulfotransferase 15 isoform X1;protein_id=XP_006508395.1;extra_copy_number=0
CM058247.1	Liftoff	CDS	131386717	131387056	.	-	.	ID=cds-XP_006508395.1;Parent=rna-XM_006508332.2;Dbxref=GeneID:77590,GenBank:XP_006508395.1,MGI:MGI:1924840;Name=XP_006508395.1;gbkey=CDS;gene=Chst15;product=carbohydrate sulfotransferase 15 isoform X1;protein_id=XP_006508395.1;extra_copy_number=0
CM058247.1	Liftoff	CDS	131387803	131388348	.	-	.	ID=cds-XP_006508395.1;Parent=rna-XM_006508332.2;Dbxref=GeneID:77590,GenBank:XP_006508395.1,MGI:MGI:1924840;Name=XP_006508395.1;gbkey=CDS;gene=Chst15;product=carbohydrate sulfotransferase 15 isoform X1;protein_id=XP_006508395.1;extra_copy_number=0
CM058247.1	Liftoff	mRNA	131353616	131434827	.	-	.	ID=rna-NM_001360768.1;Parent=gene-Chst15;Dbxref=GeneID:77590,GenBank:NM_001360768.1,MGI:MGI:1924840;Name=NM_001360768.1;gbkey=mRNA;gene=Chst15;product=carbohydrate sulfotransferase 15%2C transcript variant 2;transcript_id=NM_001360768.1;matches_ref_protein=True;valid_ORF=True;extra_copy_number=0
CM058247.1	Liftoff	exon	131353616	131356304	.	-	.	ID=exon-NM_001360768.1-8;Parent=rna-NM_001360768.1;Dbxref=GeneID:77590,GenBank:NM_001360768.1,MGI:MGI:1924840;gbkey=mRNA;gene=Chst15;product=carbohydrate sulfotransferase 15%2C transcript variant 2;transcript_id=NM_001360768.1;extra_copy_number=0
CM058247.1	Liftoff	exon	131359261	131359408	.	-	.	ID=exon-NM_001360768.1-7;Parent=rna-NM_001360768.1;Dbxref=GeneID:77590,GenBank:NM_001360768.1,MGI:MGI:1924840;gbkey=mRNA;gene=Chst15;product=carbohydrate sulfotransferase 15%2C transcript variant 2;transcript_id=NM_001360768.1;extra_copy_number=0
CM058247.1	Liftoff	exon	131365658	131365814	.	-	.	ID=exon-NM_001360768.1-6;Parent=rna-NM_001360768.1;Dbxref=GeneID:77590,GenBank:NM_001360768.1,MGI:MGI:1924840;gbkey=mRNA;gene=Chst15;product=carbohydrate sulfotransferase 15%2C transcript variant 2;transcript_id=NM_001360768.1;extra_copy_number=0
CM058247.1	Liftoff	exon	131380477	131380633	.	-	.	ID=exon-NM_001360768.1-5;Parent=rna-NM_001360768.1;Dbxref=GeneID:77590,GenBank:NM_001360768.1,MGI:MGI:1924840;gbkey=mRNA;gene=Chst15;product=carbohydrate sulfotransferase 15%2C transcript variant 2;transcript_id=NM_001360768.1;extra_copy_number=0
CM058247.1	Liftoff	exon	131384453	131384599	.	-	.	ID=exon-NM_001360768.1-4;Parent=rna-NM_001360768.1;Dbxref=GeneID:77590,GenBank:NM_001360768.1,MGI:MGI:1924840;gbkey=mRNA;gene=Chst15;product=carbohydrate sulfotransferase 15%2C transcript variant 2;transcript_id=NM_001360768.1;extra_copy_number=0
CM058247.1	Liftoff	exon	131386717	131387056	.	-	.	ID=exon-NM_001360768.1-3;Parent=rna-NM_001360768.1;Dbxref=GeneID:77590,GenBank:NM_001360768.1,MGI:MGI:1924840;gbkey=mRNA;gene=Chst15;product=carbohydrate sulfotransferase 15%2C transcript variant 2;transcript_id=NM_001360768.1;extra_copy_number=0
CM058247.1	Liftoff	exon	131387803	131388799	.	-	.	ID=exon-NM_001360768.1-2;Parent=rna-NM_001360768.1;Dbxref=GeneID:77590,GenBank:NM_001360768.1,MGI:MGI:1924840;gbkey=mRNA;gene=Chst15;product=carbohydrate sulfotransferase 15%2C transcript variant 2;transcript_id=NM_001360768.1;extra_copy_number=0
CM058247.1	Liftoff	exon	131434106	131434827	.	-	.	ID=exon-NM_001360768.1-1;Parent=rna-NM_001360768.1;Dbxref=GeneID:77590,GenBank:NM_001360768.1,MGI:MGI:1924840;gbkey=mRNA;gene=Chst15;product=carbohydrate sulfotransferase 15%2C transcript variant 2;transcript_id=NM_001360768.1;extra_copy_number=0
CM058247.1	Liftoff	CDS	131356114	131356304	.	-	.	ID=cds-NP_001347697.1;Parent=rna-NM_001360768.1;Dbxref=CCDS:CCDS21922.1,GeneID:77590,GenBank:NP_001347697.1,MGI:MGI:1924840;Name=NP_001347697.1;gbkey=CDS;gene=Chst15;product=carbohydrate sulfotransferase 15;protein_id=NP_001347697.1;extra_copy_number=0
CM058247.1	Liftoff	CDS	131359261	131359408	.	-	.	ID=cds-NP_001347697.1;Parent=rna-NM_001360768.1;Dbxref=CCDS:CCDS21922.1,GeneID:77590,GenBank:NP_001347697.1,MGI:MGI:1924840;Name=NP_001347697.1;gbkey=CDS;gene=Chst15;product=carbohydrate sulfotransferase 15;protein_id=NP_001347697.1;extra_copy_number=0
CM058247.1	Liftoff	CDS	131365658	131365814	.	-	.	ID=cds-NP_001347697.1;Parent=rna-NM_001360768.1;Dbxref=CCDS:CCDS21922.1,GeneID:77590,GenBank:NP_001347697.1,MGI:MGI:1924840;Name=NP_001347697.1;gbkey=CDS;gene=Chst15;product=carbohydrate sulfotransferase 15;protein_id=NP_001347697.1;extra_copy_number=0
CM058247.1	Liftoff	CDS	131380477	131380633	.	-	.	ID=cds-NP_001347697.1;Parent=rna-NM_001360768.1;Dbxref=CCDS:CCDS21922.1,GeneID:77590,GenBank:NP_001347697.1,MGI:MGI:1924840;Name=NP_001347697.1;gbkey=CDS;gene=Chst15;product=carbohydrate sulfotransferase 15;protein_id=NP_001347697.1;extra_copy_number=0
CM058247.1	Liftoff	CDS	131384453	131384599	.	-	.	ID=cds-NP_001347697.1;Parent=rna-NM_001360768.1;Dbxref=CCDS:CCDS21922.1,GeneID:77590,GenBank:NP_001347697.1,MGI:MGI:1924840;Name=NP_001347697.1;gbkey=CDS;gene=Chst15;product=carbohydrate sulfotransferase 15;protein_id=NP_001347697.1;extra_copy_number=0
CM058247.1	Liftoff	CDS	131386717	131387056	.	-	.	ID=cds-NP_001347697.1;Parent=rna-NM_001360768.1;Dbxref=CCDS:CCDS21922.1,GeneID:77590,GenBank:NP_001347697.1,MGI:MGI:1924840;Name=NP_001347697.1;gbkey=CDS;gene=Chst15;product=carbohydrate sulfotransferase 15;protein_id=NP_001347697.1;extra_copy_number=0
CM058247.1	Liftoff	CDS	131387803	131388348	.	-	.	ID=cds-NP_001347697.1;Parent=rna-NM_001360768.1;Dbxref=CCDS:CCDS21922.1,GeneID:77590,GenBank:NP_001347697.1,MGI:MGI:1924840;Name=NP_001347697.1;gbkey=CDS;gene=Chst15;product=carbohydrate sulfotransferase 15;protein_id=NP_001347697.1;extra_copy_number=0
CM058247.1	Liftoff	mRNA	131353616	131435029	.	-	.	ID=rna-NM_029935.6;Parent=gene-Chst15;Dbxref=GeneID:77590,GenBank:NM_029935.6,MGI:MGI:1924840;Name=NM_029935.6;gbkey=mRNA;gene=Chst15;product=carbohydrate sulfotransferase 15%2C transcript variant 1;tag=RefSeq Select;transcript_id=NM_029935.6;matches_ref_protein=True;valid_ORF=True;extra_copy_number=0
CM058247.1	Liftoff	exon	131353616	131356304	.	-	.	ID=exon-NM_029935.6-8;Parent=rna-NM_029935.6;Dbxref=GeneID:77590,GenBank:NM_029935.6,MGI:MGI:1924840;gbkey=mRNA;gene=Chst15;product=carbohydrate sulfotransferase 15%2C transcript variant 1;tag=RefSeq Select;transcript_id=NM_029935.6;extra_copy_number=0
CM058247.1	Liftoff	exon	131359261	131359408	.	-	.	ID=exon-NM_029935.6-7;Parent=rna-NM_029935.6;Dbxref=GeneID:77590,GenBank:NM_029935.6,MGI:MGI:1924840;gbkey=mRNA;gene=Chst15;product=carbohydrate sulfotransferase 15%2C transcript variant 1;tag=RefSeq Select;transcript_id=NM_029935.6;extra_copy_number=0
CM058247.1	Liftoff	exon	131365658	131365814	.	-	.	ID=exon-NM_029935.6-6;Parent=rna-NM_029935.6;Dbxref=GeneID:77590,GenBank:NM_029935.6,MGI:MGI:1924840;gbkey=mRNA;gene=Chst15;product=carbohydrate sulfotransferase 15%2C transcript variant 1;tag=RefSeq Select;transcript_id=NM_029935.6;extra_copy_number=0
CM058247.1	Liftoff	exon	131380477	131380633	.	-	.	ID=exon-NM_029935.6-5;Parent=rna-NM_029935.6;Dbxref=GeneID:77590,GenBank:NM_029935.6,MGI:MGI:1924840;gbkey=mRNA;gene=Chst15;product=carbohydrate sulfotransferase 15%2C transcript variant 1;tag=RefSeq Select;transcript_id=NM_029935.6;extra_copy_number=0
CM058247.1	Liftoff	exon	131384453	131384599	.	-	.	ID=exon-NM_029935.6-4;Parent=rna-NM_029935.6;Dbxref=GeneID:77590,GenBank:NM_029935.6,MGI:MGI:1924840;gbkey=mRNA;gene=Chst15;product=carbohydrate sulfotransferase 15%2C transcript variant 1;tag=RefSeq Select;transcript_id=NM_029935.6;extra_copy_number=0
CM058247.1	Liftoff	exon	131386717	131387056	.	-	.	ID=exon-NM_029935.6-3;Parent=rna-NM_029935.6;Dbxref=GeneID:77590,GenBank:NM_029935.6,MGI:MGI:1924840;gbkey=mRNA;gene=Chst15;product=carbohydrate sulfotransferase 15%2C transcript variant 1;tag=RefSeq Select;transcript_id=NM_029935.6;extra_copy_number=0
CM058247.1	Liftoff	exon	131387803	131388799	.	-	.	ID=exon-NM_029935.6-2;Parent=rna-NM_029935.6;Dbxref=GeneID:77590,GenBank:NM_029935.6,MGI:MGI:1924840;gbkey=mRNA;gene=Chst15;product=carbohydrate sulfotransferase 15%2C transcript variant 1;tag=RefSeq Select;transcript_id=NM_029935.6;extra_copy_number=0
CM058247.1	Liftoff	exon	131434848	131435029	.	-	.	ID=exon-NM_029935.6-1;Parent=rna-NM_029935.6;Dbxref=GeneID:77590,GenBank:NM_029935.6,MGI:MGI:1924840;gbkey=mRNA;gene=Chst15;product=carbohydrate sulfotransferase 15%2C transcript variant 1;tag=RefSeq Select;transcript_id=NM_029935.6;extra_copy_number=0
CM058247.1	Liftoff	CDS	131356114	131356304	.	-	.	ID=cds-NP_084211.2;Parent=rna-NM_029935.6;Dbxref=CCDS:CCDS21922.1,GeneID:77590,GenBank:NP_084211.2,MGI:MGI:1924840;Name=NP_084211.2;gbkey=CDS;gene=Chst15;product=carbohydrate sulfotransferase 15;protein_id=NP_084211.2;tag=RefSeq Select;extra_copy_number=0
CM058247.1	Liftoff	CDS	131359261	131359408	.	-	.	ID=cds-NP_084211.2;Parent=rna-NM_029935.6;Dbxref=CCDS:CCDS21922.1,GeneID:77590,GenBank:NP_084211.2,MGI:MGI:1924840;Name=NP_084211.2;gbkey=CDS;gene=Chst15;product=carbohydrate sulfotransferase 15;protein_id=NP_084211.2;tag=RefSeq Select;extra_copy_number=0
CM058247.1	Liftoff	CDS	131365658	131365814	.	-	.	ID=cds-NP_084211.2;Parent=rna-NM_029935.6;Dbxref=CCDS:CCDS21922.1,GeneID:77590,GenBank:NP_084211.2,MGI:MGI:1924840;Name=NP_084211.2;gbkey=CDS;gene=Chst15;product=carbohydrate sulfotransferase 15;protein_id=NP_084211.2;tag=RefSeq Select;extra_copy_number=0
CM058247.1	Liftoff	CDS	131380477	131380633	.	-	.	ID=cds-NP_084211.2;Parent=rna-NM_029935.6;Dbxref=CCDS:CCDS21922.1,GeneID:77590,GenBank:NP_084211.2,MGI:MGI:1924840;Name=NP_084211.2;gbkey=CDS;gene=Chst15;product=carbohydrate sulfotransferase 15;protein_id=NP_084211.2;tag=RefSeq Select;extra_copy_number=0
CM058247.1	Liftoff	CDS	131384453	131384599	.	-	.	ID=cds-NP_084211.2;Parent=rna-NM_029935.6;Dbxref=CCDS:CCDS21922.1,GeneID:77590,GenBank:NP_084211.2,MGI:MGI:1924840;Name=NP_084211.2;gbkey=CDS;gene=Chst15;product=carbohydrate sulfotransferase 15;protein_id=NP_084211.2;tag=RefSeq Select;extra_copy_number=0
CM058247.1	Liftoff	CDS	131386717	131387056	.	-	.	ID=cds-NP_084211.2;Parent=rna-NM_029935.6;Dbxref=CCDS:CCDS21922.1,GeneID:77590,GenBank:NP_084211.2,MGI:MGI:1924840;Name=NP_084211.2;gbkey=CDS;gene=Chst15;product=carbohydrate sulfotransferase 15;protein_id=NP_084211.2;tag=RefSeq Select;extra_copy_number=0
CM058247.1	Liftoff	CDS	131387803	131388348	.	-	.	ID=cds-NP_084211.2;Parent=rna-NM_029935.6;Dbxref=CCDS:CCDS21922.1,GeneID:77590,GenBank:NP_084211.2,MGI:MGI:1924840;Name=NP_084211.2;gbkey=CDS;gene=Chst15;product=carbohydrate sulfotransferase 15;protein_id=NP_084211.2;tag=RefSeq Select;extra_copy_number=0
CM058247.1	Liftoff	gene	131433465	131436092	.	+	.	ID=gene-Gm10584;Dbxref=GeneID:100043682,MGI:MGI:3641800;Name=Gm10584;description=predicted gene 10584;gbkey=Gene;gene=Gm10584;gene_biotype=lncRNA;coverage=1.0;sequence_ID=1.0;extra_copy_number=0;copy_num_ID=gene-Gm10584_0
CM058247.1	Liftoff	lnc_RNA	131433465	131436092	.	+	.	ID=rna-NR_028578.1;Parent=gene-Gm10584;Dbxref=GeneID:100043682,GenBank:NR_028578.1,MGI:MGI:3641800;Name=NR_028578.1;gbkey=ncRNA;gene=Gm10584;product=predicted gene 10584;transcript_id=NR_028578.1;extra_copy_number=0
CM058247.1	Liftoff	exon	131433465	131436092	.	+	.	ID=exon-NR_028578.1-1;Parent=rna-NR_028578.1;Dbxref=GeneID:100043682,GenBank:NR_028578.1,MGI:MGI:3641800;gbkey=ncRNA;gene=Gm10584;product=predicted gene 10584;transcript_id=NR_028578.1;extra_copy_number=0
CM058247.1	Liftoff	gene	131478175	131504398	.	-	.	ID=gene-Gm34908;Dbxref=GeneID:102638315,MGI:MGI:5594067;Name=Gm34908;description=predicted gene%2C 34908;gbkey=Gene;gene=Gm34908;gene_biotype=lncRNA;coverage=1.0;sequence_ID=1.0;extra_copy_number=0;copy_num_ID=gene-Gm34908_0
CM058247.1	Liftoff	lnc_RNA	131478175	131503904	.	-	.	ID=rna-XR_003946884.1;Parent=gene-Gm34908;Dbxref=GeneID:102638315,GenBank:XR_003946884.1,MGI:MGI:5594067;Name=XR_003946884.1;gbkey=ncRNA;gene=Gm34908;model_evidence=Supporting evidence includes similarity to: 1 long SRA read%2C and 100%25 coverage of the annotated genomic feature by RNAseq alignments%2C including 1 sample with support for all annotated introns;product=predicted gene%2C 34908%2C transcript variant X11;transcript_id=XR_003946884.1;extra_copy_number=0
CM058247.1	Liftoff	exon	131478175	131479556	.	-	.	ID=exon-XR_003946884.1-5;Parent=rna-XR_003946884.1;Dbxref=GeneID:102638315,GenBank:XR_003946884.1,MGI:MGI:5594067;gbkey=ncRNA;gene=Gm34908;product=predicted gene%2C 34908%2C transcript variant X11;transcript_id=XR_003946884.1;extra_copy_number=0
CM058247.1	Liftoff	exon	131494900	131495012	.	-	.	ID=exon-XR_003946884.1-4;Parent=rna-XR_003946884.1;Dbxref=GeneID:102638315,GenBank:XR_003946884.1,MGI:MGI:5594067;gbkey=ncRNA;gene=Gm34908;product=predicted gene%2C 34908%2C transcript variant X11;transcript_id=XR_003946884.1;extra_copy_number=0
CM058247.1	Liftoff	exon	131496512	131496566	.	-	.	ID=exon-XR_003946884.1-3;Parent=rna-XR_003946884.1;Dbxref=GeneID:102638315,GenBank:XR_003946884.1,MGI:MGI:5594067;gbkey=ncRNA;gene=Gm34908;product=predicted gene%2C 34908%2C transcript variant X11;transcript_id=XR_003946884.1;extra_copy_number=0
CM058247.1	Liftoff	exon	131499487	131499740	.	-	.	ID=exon-XR_003946884.1-2;Parent=rna-XR_003946884.1;Dbxref=GeneID:102638315,GenBank:XR_003946884.1,MGI:MGI:5594067;gbkey=ncRNA;gene=Gm34908;product=predicted gene%2C 34908%2C transcript variant X11;transcript_id=XR_003946884.1;extra_copy_number=0
CM058247.1	Liftoff	exon	131502403	131503904	.	-	.	ID=exon-XR_003946884.1-1;Parent=rna-XR_003946884.1;Dbxref=GeneID:102638315,GenBank:XR_003946884.1,MGI:MGI:5594067;gbkey=ncRNA;gene=Gm34908;product=predicted gene%2C 34908%2C transcript variant X11;transcript_id=XR_003946884.1;extra_copy_number=0
CM058247.1	Liftoff	lnc_RNA	131478175	131504366	.	-	.	ID=rna-XR_869998.1;Parent=gene-Gm34908;Dbxref=GeneID:102638315,GenBank:XR_869998.1,MGI:MGI:5594067;Name=XR_869998.1;gbkey=ncRNA;gene=Gm34908;model_evidence=Supporting evidence includes similarity to: 100%25 coverage of the annotated genomic feature by RNAseq alignments%2C including 2 samples with support for all annotated introns;product=predicted gene%2C 34908%2C transcript variant X4;transcript_id=XR_869998.1;extra_copy_number=0
CM058247.1	Liftoff	exon	131478175	131479556	.	-	.	ID=exon-XR_869998.1-7;Parent=rna-XR_869998.1;Dbxref=GeneID:102638315,GenBank:XR_869998.1,MGI:MGI:5594067;gbkey=ncRNA;gene=Gm34908;product=predicted gene%2C 34908%2C transcript variant X4;transcript_id=XR_869998.1;extra_copy_number=0
CM058247.1	Liftoff	exon	131486500	131486628	.	-	.	ID=exon-XR_869998.1-6;Parent=rna-XR_869998.1;Dbxref=GeneID:102638315,GenBank:XR_869998.1,MGI:MGI:5594067;gbkey=ncRNA;gene=Gm34908;product=predicted gene%2C 34908%2C transcript variant X4;transcript_id=XR_869998.1;extra_copy_number=0
CM058247.1	Liftoff	exon	131494900	131495012	.	-	.	ID=exon-XR_869998.1-5;Parent=rna-XR_869998.1;Dbxref=GeneID:102638315,GenBank:XR_869998.1,MGI:MGI:5594067;gbkey=ncRNA;gene=Gm34908;product=predicted gene%2C 34908%2C transcript variant X4;transcript_id=XR_869998.1;extra_copy_number=0
CM058247.1	Liftoff	exon	131496512	131496566	.	-	.	ID=exon-XR_869998.1-4;Parent=rna-XR_869998.1;Dbxref=GeneID:102638315,GenBank:XR_869998.1,MGI:MGI:5594067;gbkey=ncRNA;gene=Gm34908;product=predicted gene%2C 34908%2C transcript variant X4;transcript_id=XR_869998.1;extra_copy_number=0
CM058247.1	Liftoff	exon	131499487	131500309	.	-	.	ID=exon-XR_869998.1-3;Parent=rna-XR_869998.1;Dbxref=GeneID:102638315,GenBank:XR_869998.1,MGI:MGI:5594067;gbkey=ncRNA;gene=Gm34908;product=predicted gene%2C 34908%2C transcript variant X4;transcript_id=XR_869998.1;extra_copy_number=0
CM058247.1	Liftoff	exon	131501463	131501521	.	-	.	ID=exon-XR_869998.1-2;Parent=rna-XR_869998.1;Dbxref=GeneID:102638315,GenBank:XR_869998.1,MGI:MGI:5594067;gbkey=ncRNA;gene=Gm34908;product=predicted gene%2C 34908%2C transcript variant X4;transcript_id=XR_869998.1;extra_copy_number=0
CM058247.1	Liftoff	exon	131503950	131504366	.	-	.	ID=exon-XR_869998.1-1;Parent=rna-XR_869998.1;Dbxref=GeneID:102638315,GenBank:XR_869998.1,MGI:MGI:5594067;gbkey=ncRNA;gene=Gm34908;product=predicted gene%2C 34908%2C transcript variant X4;transcript_id=XR_869998.1;extra_copy_number=0
CM058247.1	Liftoff	lnc_RNA	131478175	131504366	.	-	.	ID=rna-XR_870001.1;Parent=gene-Gm34908;Dbxref=GeneID:102638315,GenBank:XR_870001.1,MGI:MGI:5594067;Name=XR_870001.1;gbkey=ncRNA;gene=Gm34908;model_evidence=Supporting evidence includes similarity to: 100%25 coverage of the annotated genomic feature by RNAseq alignments%2C including 2 samples with support for all annotated introns;product=predicted gene%2C 34908%2C transcript variant X7;transcript_id=XR_870001.1;extra_copy_number=0
CM058247.1	Liftoff	exon	131478175	131479556	.	-	.	ID=exon-XR_870001.1-6;Parent=rna-XR_870001.1;Dbxref=GeneID:102638315,GenBank:XR_870001.1,MGI:MGI:5594067;gbkey=ncRNA;gene=Gm34908;product=predicted gene%2C 34908%2C transcript variant X7;transcript_id=XR_870001.1;extra_copy_number=0
CM058247.1	Liftoff	exon	131494900	131495012	.	-	.	ID=exon-XR_870001.1-5;Parent=rna-XR_870001.1;Dbxref=GeneID:102638315,GenBank:XR_870001.1,MGI:MGI:5594067;gbkey=ncRNA;gene=Gm34908;product=predicted gene%2C 34908%2C transcript variant X7;transcript_id=XR_870001.1;extra_copy_number=0
CM058247.1	Liftoff	exon	131496512	131496566	.	-	.	ID=exon-XR_870001.1-4;Parent=rna-XR_870001.1;Dbxref=GeneID:102638315,GenBank:XR_870001.1,MGI:MGI:5594067;gbkey=ncRNA;gene=Gm34908;product=predicted gene%2C 34908%2C transcript variant X7;transcript_id=XR_870001.1;extra_copy_number=0
CM058247.1	Liftoff	exon	131499487	131500309	.	-	.	ID=exon-XR_870001.1-3;Parent=rna-XR_870001.1;Dbxref=GeneID:102638315,GenBank:XR_870001.1,MGI:MGI:5594067;gbkey=ncRNA;gene=Gm34908;product=predicted gene%2C 34908%2C transcript variant X7;transcript_id=XR_870001.1;extra_copy_number=0
CM058247.1	Liftoff	exon	131501463	131501521	.	-	.	ID=exon-XR_870001.1-2;Parent=rna-XR_870001.1;Dbxref=GeneID:102638315,GenBank:XR_870001.1,MGI:MGI:5594067;gbkey=ncRNA;gene=Gm34908;product=predicted gene%2C 34908%2C transcript variant X7;transcript_id=XR_870001.1;extra_copy_number=0
CM058247.1	Liftoff	exon	131503950	131504366	.	-	.	ID=exon-XR_870001.1-1;Parent=rna-XR_870001.1;Dbxref=GeneID:102638315,GenBank:XR_870001.1,MGI:MGI:5594067;gbkey=ncRNA;gene=Gm34908;product=predicted gene%2C 34908%2C transcript variant X7;transcript_id=XR_870001.1;extra_copy_number=0
CM058247.1	Liftoff	lnc_RNA	131478175	131504366	.	-	.	ID=rna-XR_870003.1;Parent=gene-Gm34908;Dbxref=GeneID:102638315,GenBank:XR_870003.1,MGI:MGI:5594067;Name=XR_870003.1;gbkey=ncRNA;gene=Gm34908;model_evidence=Supporting evidence includes similarity to: 100%25 coverage of the annotated genomic feature by RNAseq alignments%2C including 2 samples with support for all annotated introns;product=predicted gene%2C 34908%2C transcript variant X10;transcript_id=XR_870003.1;extra_copy_number=0
CM058247.1	Liftoff	exon	131478175	131479556	.	-	.	ID=exon-XR_870003.1-5;Parent=rna-XR_870003.1;Dbxref=GeneID:102638315,GenBank:XR_870003.1,MGI:MGI:5594067;gbkey=ncRNA;gene=Gm34908;product=predicted gene%2C 34908%2C transcript variant X10;transcript_id=XR_870003.1;extra_copy_number=0
CM058247.1	Liftoff	exon	131496512	131496566	.	-	.	ID=exon-XR_870003.1-4;Parent=rna-XR_870003.1;Dbxref=GeneID:102638315,GenBank:XR_870003.1,MGI:MGI:5594067;gbkey=ncRNA;gene=Gm34908;product=predicted gene%2C 34908%2C transcript variant X10;transcript_id=XR_870003.1;extra_copy_number=0
CM058247.1	Liftoff	exon	131499487	131500309	.	-	.	ID=exon-XR_870003.1-3;Parent=rna-XR_870003.1;Dbxref=GeneID:102638315,GenBank:XR_870003.1,MGI:MGI:5594067;gbkey=ncRNA;gene=Gm34908;product=predicted gene%2C 34908%2C transcript variant X10;transcript_id=XR_870003.1;extra_copy_number=0
CM058247.1	Liftoff	exon	131501463	131501521	.	-	.	ID=exon-XR_870003.1-2;Parent=rna-XR_870003.1;Dbxref=GeneID:102638315,GenBank:XR_870003.1,MGI:MGI:5594067;gbkey=ncRNA;gene=Gm34908;product=predicted gene%2C 34908%2C transcript variant X10;transcript_id=XR_870003.1;extra_copy_number=0
CM058247.1	Liftoff	exon	131503950	131504366	.	-	.	ID=exon-XR_870003.1-1;Parent=rna-XR_870003.1;Dbxref=GeneID:102638315,GenBank:XR_870003.1,MGI:MGI:5594067;gbkey=ncRNA;gene=Gm34908;product=predicted gene%2C 34908%2C transcript variant X10;transcript_id=XR_870003.1;extra_copy_number=0
CM058247.1	Liftoff	lnc_RNA	131492139	131504366	.	-	.	ID=rna-XR_378541.2;Parent=gene-Gm34908;Dbxref=GeneID:102638315,GenBank:XR_378541.2,MGI:MGI:5594067;Name=XR_378541.2;gbkey=ncRNA;gene=Gm34908;model_evidence=Supporting evidence includes similarity to: 1 mRNA%2C and 100%25 coverage of the annotated genomic feature by RNAseq alignments%2C including 4 samples with support for all annotated introns;product=predicted gene%2C 34908%2C transcript variant X3;transcript_id=XR_378541.2;extra_copy_number=0
CM058247.1	Liftoff	exon	131492139	131495012	.	-	.	ID=exon-XR_378541.2-4;Parent=rna-XR_378541.2;Dbxref=GeneID:102638315,GenBank:XR_378541.2,MGI:MGI:5594067;gbkey=ncRNA;gene=Gm34908;product=predicted gene%2C 34908%2C transcript variant X3;transcript_id=XR_378541.2;extra_copy_number=0
CM058247.1	Liftoff	exon	131496512	131496566	.	-	.	ID=exon-XR_378541.2-3;Parent=rna-XR_378541.2;Dbxref=GeneID:102638315,GenBank:XR_378541.2,MGI:MGI:5594067;gbkey=ncRNA;gene=Gm34908;product=predicted gene%2C 34908%2C transcript variant X3;transcript_id=XR_378541.2;extra_copy_number=0
CM058247.1	Liftoff	exon	131499487	131499740	.	-	.	ID=exon-XR_378541.2-2;Parent=rna-XR_378541.2;Dbxref=GeneID:102638315,GenBank:XR_378541.2,MGI:MGI:5594067;gbkey=ncRNA;gene=Gm34908;product=predicted gene%2C 34908%2C transcript variant X3;transcript_id=XR_378541.2;extra_copy_number=0
CM058247.1	Liftoff	exon	131503950	131504366	.	-	.	ID=exon-XR_378541.2-1;Parent=rna-XR_378541.2;Dbxref=GeneID:102638315,GenBank:XR_378541.2,MGI:MGI:5594067;gbkey=ncRNA;gene=Gm34908;product=predicted gene%2C 34908%2C transcript variant X3;transcript_id=XR_378541.2;extra_copy_number=0
CM058247.1	Liftoff	lnc_RNA	131492139	131503904	.	-	.	ID=rna-XR_378542.2;Parent=gene-Gm34908;Dbxref=GeneID:102638315,GenBank:XR_378542.2,MGI:MGI:5594067;Name=XR_378542.2;gbkey=ncRNA;gene=Gm34908;model_evidence=Supporting evidence includes similarity to: 1 mRNA%2C and 100%25 coverage of the annotated genomic feature by RNAseq alignments%2C including 1 sample with support for all annotated introns;product=predicted gene%2C 34908%2C transcript variant X9;transcript_id=XR_378542.2;extra_copy_number=0
CM058247.1	Liftoff	exon	131492139	131495012	.	-	.	ID=exon-XR_378542.2-4;Parent=rna-XR_378542.2;Dbxref=GeneID:102638315,GenBank:XR_378542.2,MGI:MGI:5594067;gbkey=ncRNA;gene=Gm34908;product=predicted gene%2C 34908%2C transcript variant X9;transcript_id=XR_378542.2;extra_copy_number=0
CM058247.1	Liftoff	exon	131496512	131496566	.	-	.	ID=exon-XR_378542.2-3;Parent=rna-XR_378542.2;Dbxref=GeneID:102638315,GenBank:XR_378542.2,MGI:MGI:5594067;gbkey=ncRNA;gene=Gm34908;product=predicted gene%2C 34908%2C transcript variant X9;transcript_id=XR_378542.2;extra_copy_number=0
CM058247.1	Liftoff	exon	131499487	131499740	.	-	.	ID=exon-XR_378542.2-2;Parent=rna-XR_378542.2;Dbxref=GeneID:102638315,GenBank:XR_378542.2,MGI:MGI:5594067;gbkey=ncRNA;gene=Gm34908;product=predicted gene%2C 34908%2C transcript variant X9;transcript_id=XR_378542.2;extra_copy_number=0
CM058247.1	Liftoff	exon	131502403	131503904	.	-	.	ID=exon-XR_378542.2-1;Parent=rna-XR_378542.2;Dbxref=GeneID:102638315,GenBank:XR_378542.2,MGI:MGI:5594067;gbkey=ncRNA;gene=Gm34908;product=predicted gene%2C 34908%2C transcript variant X9;transcript_id=XR_378542.2;extra_copy_number=0
CM058247.1	Liftoff	lnc_RNA	131492139	131504366	.	-	.	ID=rna-XR_869996.1;Parent=gene-Gm34908;Dbxref=GeneID:102638315,GenBank:XR_869996.1,MGI:MGI:5594067;Name=XR_869996.1;gbkey=ncRNA;gene=Gm34908;model_evidence=Supporting evidence includes similarity to: 1 mRNA%2C and 100%25 coverage of the annotated genomic feature by RNAseq alignments%2C including 2 samples with support for all annotated introns;product=predicted gene%2C 34908%2C transcript variant X1;transcript_id=XR_869996.1;extra_copy_number=0
CM058247.1	Liftoff	exon	131492139	131495012	.	-	.	ID=exon-XR_869996.1-5;Parent=rna-XR_869996.1;Dbxref=GeneID:102638315,GenBank:XR_869996.1,MGI:MGI:5594067;gbkey=ncRNA;gene=Gm34908;product=predicted gene%2C 34908%2C transcript variant X1;transcript_id=XR_869996.1;extra_copy_number=0
CM058247.1	Liftoff	exon	131496512	131496566	.	-	.	ID=exon-XR_869996.1-4;Parent=rna-XR_869996.1;Dbxref=GeneID:102638315,GenBank:XR_869996.1,MGI:MGI:5594067;gbkey=ncRNA;gene=Gm34908;product=predicted gene%2C 34908%2C transcript variant X1;transcript_id=XR_869996.1;extra_copy_number=0
CM058247.1	Liftoff	exon	131499487	131500309	.	-	.	ID=exon-XR_869996.1-3;Parent=rna-XR_869996.1;Dbxref=GeneID:102638315,GenBank:XR_869996.1,MGI:MGI:5594067;gbkey=ncRNA;gene=Gm34908;product=predicted gene%2C 34908%2C transcript variant X1;transcript_id=XR_869996.1;extra_copy_number=0
CM058247.1	Liftoff	exon	131501463	131501521	.	-	.	ID=exon-XR_869996.1-2;Parent=rna-XR_869996.1;Dbxref=GeneID:102638315,GenBank:XR_869996.1,MGI:MGI:5594067;gbkey=ncRNA;gene=Gm34908;product=predicted gene%2C 34908%2C transcript variant X1;transcript_id=XR_869996.1;extra_copy_number=0
CM058247.1	Liftoff	exon	131503950	131504366	.	-	.	ID=exon-XR_869996.1-1;Parent=rna-XR_869996.1;Dbxref=GeneID:102638315,GenBank:XR_869996.1,MGI:MGI:5594067;gbkey=ncRNA;gene=Gm34908;product=predicted gene%2C 34908%2C transcript variant X1;transcript_id=XR_869996.1;extra_copy_number=0
CM058247.1	Liftoff	lnc_RNA	131492139	131504366	.	-	.	ID=rna-XR_869997.1;Parent=gene-Gm34908;Dbxref=GeneID:102638315,GenBank:XR_869997.1,MGI:MGI:5594067;Name=XR_869997.1;gbkey=ncRNA;gene=Gm34908;model_evidence=Supporting evidence includes similarity to: 1 mRNA%2C and 100%25 coverage of the annotated genomic feature by RNAseq alignments%2C including 2 samples with support for all annotated introns;product=predicted gene%2C 34908%2C transcript variant X2;transcript_id=XR_869997.1;extra_copy_number=0
CM058247.1	Liftoff	exon	131492139	131495012	.	-	.	ID=exon-XR_869997.1-6;Parent=rna-XR_869997.1;Dbxref=GeneID:102638315,GenBank:XR_869997.1,MGI:MGI:5594067;gbkey=ncRNA;gene=Gm34908;product=predicted gene%2C 34908%2C transcript variant X2;transcript_id=XR_869997.1;extra_copy_number=0
CM058247.1	Liftoff	exon	131496512	131496566	.	-	.	ID=exon-XR_869997.1-5;Parent=rna-XR_869997.1;Dbxref=GeneID:102638315,GenBank:XR_869997.1,MGI:MGI:5594067;gbkey=ncRNA;gene=Gm34908;product=predicted gene%2C 34908%2C transcript variant X2;transcript_id=XR_869997.1;extra_copy_number=0
CM058247.1	Liftoff	exon	131499487	131499740	.	-	.	ID=exon-XR_869997.1-4;Parent=rna-XR_869997.1;Dbxref=GeneID:102638315,GenBank:XR_869997.1,MGI:MGI:5594067;gbkey=ncRNA;gene=Gm34908;product=predicted gene%2C 34908%2C transcript variant X2;transcript_id=XR_869997.1;extra_copy_number=0
CM058247.1	Liftoff	exon	131500215	131500309	.	-	.	ID=exon-XR_869997.1-3;Parent=rna-XR_869997.1;Dbxref=GeneID:102638315,GenBank:XR_869997.1,MGI:MGI:5594067;gbkey=ncRNA;gene=Gm34908;product=predicted gene%2C 34908%2C transcript variant X2;transcript_id=XR_869997.1;extra_copy_number=0
CM058247.1	Liftoff	exon	131501463	131501521	.	-	.	ID=exon-XR_869997.1-2;Parent=rna-XR_869997.1;Dbxref=GeneID:102638315,GenBank:XR_869997.1,MGI:MGI:5594067;gbkey=ncRNA;gene=Gm34908;product=predicted gene%2C 34908%2C transcript variant X2;transcript_id=XR_869997.1;extra_copy_number=0
CM058247.1	Liftoff	exon	131503950	131504366	.	-	.	ID=exon-XR_869997.1-1;Parent=rna-XR_869997.1;Dbxref=GeneID:102638315,GenBank:XR_869997.1,MGI:MGI:5594067;gbkey=ncRNA;gene=Gm34908;product=predicted gene%2C 34908%2C transcript variant X2;transcript_id=XR_869997.1;extra_copy_number=0
CM058247.1	Liftoff	lnc_RNA	131492139	131504366	.	-	.	ID=rna-XR_869999.1;Parent=gene-Gm34908;Dbxref=GeneID:102638315,GenBank:XR_869999.1,MGI:MGI:5594067;Name=XR_869999.1;gbkey=ncRNA;gene=Gm34908;model_evidence=Supporting evidence includes similarity to: 1 mRNA%2C and 100%25 coverage of the annotated genomic feature by RNAseq alignments%2C including 2 samples with support for all annotated introns;product=predicted gene%2C 34908%2C transcript variant X5;transcript_id=XR_869999.1;extra_copy_number=0
CM058247.1	Liftoff	exon	131492139	131495012	.	-	.	ID=exon-XR_869999.1-4;Parent=rna-XR_869999.1;Dbxref=GeneID:102638315,GenBank:XR_869999.1,MGI:MGI:5594067;gbkey=ncRNA;gene=Gm34908;product=predicted gene%2C 34908%2C transcript variant X5;transcript_id=XR_869999.1;extra_copy_number=0
CM058247.1	Liftoff	exon	131496512	131496566	.	-	.	ID=exon-XR_869999.1-3;Parent=rna-XR_869999.1;Dbxref=GeneID:102638315,GenBank:XR_869999.1,MGI:MGI:5594067;gbkey=ncRNA;gene=Gm34908;product=predicted gene%2C 34908%2C transcript variant X5;transcript_id=XR_869999.1;extra_copy_number=0
CM058247.1	Liftoff	exon	131499487	131499740	.	-	.	ID=exon-XR_869999.1-2;Parent=rna-XR_869999.1;Dbxref=GeneID:102638315,GenBank:XR_869999.1,MGI:MGI:5594067;gbkey=ncRNA;gene=Gm34908;product=predicted gene%2C 34908%2C transcript variant X5;transcript_id=XR_869999.1;extra_copy_number=0
CM058247.1	Liftoff	exon	131503947	131504366	.	-	.	ID=exon-XR_869999.1-1;Parent=rna-XR_869999.1;Dbxref=GeneID:102638315,GenBank:XR_869999.1,MGI:MGI:5594067;gbkey=ncRNA;gene=Gm34908;product=predicted gene%2C 34908%2C transcript variant X5;transcript_id=XR_869999.1;extra_copy_number=0
CM058247.1	Liftoff	lnc_RNA	131492139	131504366	.	-	.	ID=rna-XR_870000.1;Parent=gene-Gm34908;Dbxref=GeneID:102638315,GenBank:XR_870000.1,MGI:MGI:5594067;Name=XR_870000.1;gbkey=ncRNA;gene=Gm34908;model_evidence=Supporting evidence includes similarity to: 1 mRNA%2C and 100%25 coverage of the annotated genomic feature by RNAseq alignments%2C including 2 samples with support for all annotated introns;product=predicted gene%2C 34908%2C transcript variant X6;transcript_id=XR_870000.1;extra_copy_number=0
CM058247.1	Liftoff	exon	131492139	131495012	.	-	.	ID=exon-XR_870000.1-5;Parent=rna-XR_870000.1;Dbxref=GeneID:102638315,GenBank:XR_870000.1,MGI:MGI:5594067;gbkey=ncRNA;gene=Gm34908;product=predicted gene%2C 34908%2C transcript variant X6;transcript_id=XR_870000.1;extra_copy_number=0
CM058247.1	Liftoff	exon	131496512	131496566	.	-	.	ID=exon-XR_870000.1-4;Parent=rna-XR_870000.1;Dbxref=GeneID:102638315,GenBank:XR_870000.1,MGI:MGI:5594067;gbkey=ncRNA;gene=Gm34908;product=predicted gene%2C 34908%2C transcript variant X6;transcript_id=XR_870000.1;extra_copy_number=0
CM058247.1	Liftoff	exon	131499487	131499740	.	-	.	ID=exon-XR_870000.1-3;Parent=rna-XR_870000.1;Dbxref=GeneID:102638315,GenBank:XR_870000.1,MGI:MGI:5594067;gbkey=ncRNA;gene=Gm34908;product=predicted gene%2C 34908%2C transcript variant X6;transcript_id=XR_870000.1;extra_copy_number=0
CM058247.1	Liftoff	exon	131501463	131501521	.	-	.	ID=exon-XR_870000.1-2;Parent=rna-XR_870000.1;Dbxref=GeneID:102638315,GenBank:XR_870000.1,MGI:MGI:5594067;gbkey=ncRNA;gene=Gm34908;product=predicted gene%2C 34908%2C transcript variant X6;transcript_id=XR_870000.1;extra_copy_number=0
CM058247.1	Liftoff	exon	131503950	131504366	.	-	.	ID=exon-XR_870000.1-1;Parent=rna-XR_870000.1;Dbxref=GeneID:102638315,GenBank:XR_870000.1,MGI:MGI:5594067;gbkey=ncRNA;gene=Gm34908;product=predicted gene%2C 34908%2C transcript variant X6;transcript_id=XR_870000.1;extra_copy_number=0
CM058247.1	Liftoff	lnc_RNA	131492139	131504398	.	-	.	ID=rna-XR_870002.1;Parent=gene-Gm34908;Dbxref=GeneID:102638315,GenBank:XR_870002.1,MGI:MGI:5594067;Name=XR_870002.1;gbkey=ncRNA;gene=Gm34908;model_evidence=Supporting evidence includes similarity to: 1 mRNA%2C and 100%25 coverage of the annotated genomic feature by RNAseq alignments%2C including 2 samples with support for all annotated introns;product=predicted gene%2C 34908%2C transcript variant X8;transcript_id=XR_870002.1;extra_copy_number=0
CM058247.1	Liftoff	exon	131492139	131495012	.	-	.	ID=exon-XR_870002.1-6;Parent=rna-XR_870002.1;Dbxref=GeneID:102638315,GenBank:XR_870002.1,MGI:MGI:5594067;gbkey=ncRNA;gene=Gm34908;product=predicted gene%2C 34908%2C transcript variant X8;transcript_id=XR_870002.1;extra_copy_number=0
CM058247.1	Liftoff	exon	131496512	131496566	.	-	.	ID=exon-XR_870002.1-5;Parent=rna-XR_870002.1;Dbxref=GeneID:102638315,GenBank:XR_870002.1,MGI:MGI:5594067;gbkey=ncRNA;gene=Gm34908;product=predicted gene%2C 34908%2C transcript variant X8;transcript_id=XR_870002.1;extra_copy_number=0
CM058247.1	Liftoff	exon	131499487	131500309	.	-	.	ID=exon-XR_870002.1-4;Parent=rna-XR_870002.1;Dbxref=GeneID:102638315,GenBank:XR_870002.1,MGI:MGI:5594067;gbkey=ncRNA;gene=Gm34908;product=predicted gene%2C 34908%2C transcript variant X8;transcript_id=XR_870002.1;extra_copy_number=0
CM058247.1	Liftoff	exon	131501463	131501521	.	-	.	ID=exon-XR_870002.1-3;Parent=rna-XR_870002.1;Dbxref=GeneID:102638315,GenBank:XR_870002.1,MGI:MGI:5594067;gbkey=ncRNA;gene=Gm34908;product=predicted gene%2C 34908%2C transcript variant X8;transcript_id=XR_870002.1;extra_copy_number=0
CM058247.1	Liftoff	exon	131503950	131504250	.	-	.	ID=exon-XR_870002.1-2;Parent=rna-XR_870002.1;Dbxref=GeneID:102638315,GenBank:XR_870002.1,MGI:MGI:5594067;gbkey=ncRNA;gene=Gm34908;product=predicted gene%2C 34908%2C transcript variant X8;transcript_id=XR_870002.1;extra_copy_number=0
CM058247.1	Liftoff	exon	131504352	131504398	.	-	.	ID=exon-XR_870002.1-1;Parent=rna-XR_870002.1;Dbxref=GeneID:102638315,GenBank:XR_870002.1,MGI:MGI:5594067;gbkey=ncRNA;gene=Gm34908;product=predicted gene%2C 34908%2C transcript variant X8;transcript_id=XR_870002.1;extra_copy_number=0
CM058247.1	Liftoff	gene	131523801	131535404	.	+	.	ID=gene-Gm39101;Dbxref=GeneID:105243071,MGI:MGI:5621986;Name=Gm39101;description=predicted gene%2C 39101;gbkey=Gene;gene=Gm39101;gene_biotype=lncRNA;coverage=1.0;sequence_ID=0.998;extra_copy_number=0;copy_num_ID=gene-Gm39101_0
CM058247.1	Liftoff	lnc_RNA	131523801	131535404	.	+	.	ID=rna-XR_870004.3;Parent=gene-Gm39101;Dbxref=GeneID:105243071,GenBank:XR_870004.3,MGI:MGI:5621986;Name=XR_870004.3;gbkey=ncRNA;gene=Gm39101;model_evidence=Supporting evidence includes similarity to: 100%25 coverage of the annotated genomic feature by RNAseq alignments%2C including 2 samples with support for all annotated introns;product=predicted gene%2C 39101;transcript_id=XR_870004.3;extra_copy_number=0
CM058247.1	Liftoff	exon	131523801	131524010	.	+	.	ID=exon-XR_870004.3-1;Parent=rna-XR_870004.3;Dbxref=GeneID:105243071,GenBank:XR_870004.3,MGI:MGI:5621986;gbkey=ncRNA;gene=Gm39101;product=predicted gene%2C 39101;transcript_id=XR_870004.3;extra_copy_number=0
CM058247.1	Liftoff	exon	131533412	131533745	.	+	.	ID=exon-XR_870004.3-2;Parent=rna-XR_870004.3;Dbxref=GeneID:105243071,GenBank:XR_870004.3,MGI:MGI:5621986;gbkey=ncRNA;gene=Gm39101;product=predicted gene%2C 39101;transcript_id=XR_870004.3;extra_copy_number=0
CM058247.1	Liftoff	exon	131534205	131535404	.	+	.	ID=exon-XR_870004.3-3;Parent=rna-XR_870004.3;Dbxref=GeneID:105243071,GenBank:XR_870004.3,MGI:MGI:5621986;gbkey=ncRNA;gene=Gm39101;product=predicted gene%2C 39101;transcript_id=XR_870004.3;extra_copy_number=0
CM058247.1	Liftoff	gene	131575549	131584110	.	-	.	ID=gene-Gm35147;Dbxref=GeneID:102638626,MGI:MGI:5594306;Name=Gm35147;description=predicted gene%2C 35147;gbkey=Gene;gene=Gm35147;gene_biotype=lncRNA;coverage=1.0;sequence_ID=1.0;extra_copy_number=0;copy_num_ID=gene-Gm35147_0
CM058247.1	Liftoff	lnc_RNA	131575549	131583800	.	-	.	ID=rna-XR_001778298.3;Parent=gene-Gm35147;Dbxref=GeneID:102638626,GenBank:XR_001778298.3,MGI:MGI:5594306;Name=XR_001778298.3;gbkey=ncRNA;gene=Gm35147;model_evidence=Supporting evidence includes similarity to: 1 mRNA%2C 2 long SRA reads%2C and 96%25 coverage of the annotated genomic feature by RNAseq alignments%2C including 2 samples with support for all annotated introns;product=predicted gene%2C 35147%2C transcript variant X2;transcript_id=XR_001778298.3;extra_copy_number=0
CM058247.1	Liftoff	exon	131575549	131579836	.	-	.	ID=exon-XR_001778298.3-3;Parent=rna-XR_001778298.3;Dbxref=GeneID:102638626,GenBank:XR_001778298.3,MGI:MGI:5594306;gbkey=ncRNA;gene=Gm35147;product=predicted gene%2C 35147%2C transcript variant X2;transcript_id=XR_001778298.3;extra_copy_number=0
CM058247.1	Liftoff	exon	131581005	131581658	.	-	.	ID=exon-XR_001778298.3-2;Parent=rna-XR_001778298.3;Dbxref=GeneID:102638626,GenBank:XR_001778298.3,MGI:MGI:5594306;gbkey=ncRNA;gene=Gm35147;product=predicted gene%2C 35147%2C transcript variant X2;transcript_id=XR_001778298.3;extra_copy_number=0
CM058247.1	Liftoff	exon	131583482	131583800	.	-	.	ID=exon-XR_001778298.3-1;Parent=rna-XR_001778298.3;Dbxref=GeneID:102638626,GenBank:XR_001778298.3,MGI:MGI:5594306;gbkey=ncRNA;gene=Gm35147;product=predicted gene%2C 35147%2C transcript variant X2;transcript_id=XR_001778298.3;extra_copy_number=0
CM058247.1	Liftoff	lnc_RNA	131579994	131584110	.	-	.	ID=rna-XR_378548.4;Parent=gene-Gm35147;Dbxref=GeneID:102638626,GenBank:XR_378548.4,MGI:MGI:5594306;Name=XR_378548.4;gbkey=ncRNA;gene=Gm35147;model_evidence=Supporting evidence includes similarity to: 2 mRNAs%2C and 85%25 coverage of the annotated genomic feature by RNAseq alignments%2C including 2 samples with support for all annotated introns;product=predicted gene%2C 35147%2C transcript variant X4;transcript_id=XR_378548.4;extra_copy_number=0
CM058247.1	Liftoff	exon	131579994	131581185	.	-	.	ID=exon-XR_378548.4-4;Parent=rna-XR_378548.4;Dbxref=GeneID:102638626,GenBank:XR_378548.4,MGI:MGI:5594306;gbkey=ncRNA;gene=Gm35147;product=predicted gene%2C 35147%2C transcript variant X4;transcript_id=XR_378548.4;extra_copy_number=0
CM058247.1	Liftoff	exon	131581505	131581658	.	-	.	ID=exon-XR_378548.4-3;Parent=rna-XR_378548.4;Dbxref=GeneID:102638626,GenBank:XR_378548.4,MGI:MGI:5594306;gbkey=ncRNA;gene=Gm35147;product=predicted gene%2C 35147%2C transcript variant X4;transcript_id=XR_378548.4;extra_copy_number=0
CM058247.1	Liftoff	exon	131583482	131583713	.	-	.	ID=exon-XR_378548.4-2;Parent=rna-XR_378548.4;Dbxref=GeneID:102638626,GenBank:XR_378548.4,MGI:MGI:5594306;gbkey=ncRNA;gene=Gm35147;product=predicted gene%2C 35147%2C transcript variant X4;transcript_id=XR_378548.4;extra_copy_number=0
CM058247.1	Liftoff	exon	131583819	131584110	.	-	.	ID=exon-XR_378548.4-1;Parent=rna-XR_378548.4;Dbxref=GeneID:102638626,GenBank:XR_378548.4,MGI:MGI:5594306;gbkey=ncRNA;gene=Gm35147;product=predicted gene%2C 35147%2C transcript variant X4;transcript_id=XR_378548.4;extra_copy_number=0
CM058247.1	Liftoff	lnc_RNA	131580271	131584110	.	-	.	ID=rna-XR_378547.4;Parent=gene-Gm35147;Dbxref=GeneID:102638626,GenBank:XR_378547.4,MGI:MGI:5594306;Name=XR_378547.4;gbkey=ncRNA;gene=Gm35147;model_evidence=Supporting evidence includes similarity to: 1 mRNA%2C and 100%25 coverage of the annotated genomic feature by RNAseq alignments%2C including 5 samples with support for all annotated introns;product=predicted gene%2C 35147%2C transcript variant X1;transcript_id=XR_378547.4;extra_copy_number=0
CM058247.1	Liftoff	exon	131580271	131581658	.	-	.	ID=exon-XR_378547.4-3;Parent=rna-XR_378547.4;Dbxref=GeneID:102638626,GenBank:XR_378547.4,MGI:MGI:5594306;gbkey=ncRNA;gene=Gm35147;product=predicted gene%2C 35147%2C transcript variant X1;transcript_id=XR_378547.4;extra_copy_number=0
CM058247.1	Liftoff	exon	131583482	131583732	.	-	.	ID=exon-XR_378547.4-2;Parent=rna-XR_378547.4;Dbxref=GeneID:102638626,GenBank:XR_378547.4,MGI:MGI:5594306;gbkey=ncRNA;gene=Gm35147;product=predicted gene%2C 35147%2C transcript variant X1;transcript_id=XR_378547.4;extra_copy_number=0
CM058247.1	Liftoff	exon	131583819	131584110	.	-	.	ID=exon-XR_378547.4-1;Parent=rna-XR_378547.4;Dbxref=GeneID:102638626,GenBank:XR_378547.4,MGI:MGI:5594306;gbkey=ncRNA;gene=Gm35147;product=predicted gene%2C 35147%2C transcript variant X1;transcript_id=XR_378547.4;extra_copy_number=0
CM058247.1	Liftoff	lnc_RNA	131580271	131584110	.	-	.	ID=rna-XR_870006.3;Parent=gene-Gm35147;Dbxref=GeneID:102638626,GenBank:XR_870006.3,MGI:MGI:5594306;Name=XR_870006.3;gbkey=ncRNA;gene=Gm35147;model_evidence=Supporting evidence includes similarity to: 1 mRNA%2C and 100%25 coverage of the annotated genomic feature by RNAseq alignments%2C including 6 samples with support for all annotated introns;product=predicted gene%2C 35147%2C transcript variant X3;transcript_id=XR_870006.3;extra_copy_number=0
CM058247.1	Liftoff	exon	131580271	131581658	.	-	.	ID=exon-XR_870006.3-3;Parent=rna-XR_870006.3;Dbxref=GeneID:102638626,GenBank:XR_870006.3,MGI:MGI:5594306;gbkey=ncRNA;gene=Gm35147;product=predicted gene%2C 35147%2C transcript variant X3;transcript_id=XR_870006.3;extra_copy_number=0
CM058247.1	Liftoff	exon	131583482	131583713	.	-	.	ID=exon-XR_870006.3-2;Parent=rna-XR_870006.3;Dbxref=GeneID:102638626,GenBank:XR_870006.3,MGI:MGI:5594306;gbkey=ncRNA;gene=Gm35147;product=predicted gene%2C 35147%2C transcript variant X3;transcript_id=XR_870006.3;extra_copy_number=0
CM058247.1	Liftoff	exon	131583819	131584110	.	-	.	ID=exon-XR_870006.3-1;Parent=rna-XR_870006.3;Dbxref=GeneID:102638626,GenBank:XR_870006.3,MGI:MGI:5594306;gbkey=ncRNA;gene=Gm35147;product=predicted gene%2C 35147%2C transcript variant X3;transcript_id=XR_870006.3;extra_copy_number=0
CM058247.1	Liftoff	match	131601417	131602470	.	+	.	ID=11819a67-808a-4ca6-91c8-1e96772116ab;Target=NG_019337.3 1 1054 +;assembly_bases_aln=1054;assembly_bases_seq=1054;bit_score=1962.6;blast_aligner=1;blast_score=1054;common_component=0;e_value=0;filter_score=0;for_remapping=2;gap_count=0;hsp_percent_coverage=100;matchable_bases=1054;matched_bases=1054;num_ident=1054;num_mismatch=0;pct_coverage=100;pct_coverage_hiqual=100;pct_identity_gap=100;pct_identity_gapopen_only=100;pct_identity_ungap=100;rank=1;weighted_identity=1;coverage=1.0;sequence_ID=1.0;extra_copy_number=0;copy_num_ID=11819a67-808a-4ca6-91c8-1e96772116ab_0
CM058247.1	Liftoff	pseudogene	131601517	131602370	.	+	.	ID=gene-Gm4587;Dbxref=GeneID:100043683,MGI:MGI:3782770;Name=Gm4587;description=predicted gene 4587;gbkey=Gene;gene=Gm4587;gene_biotype=pseudogene;gene_synonym=100043683;pseudo=true;coverage=1.0;sequence_ID=1.0;extra_copy_number=0;copy_num_ID=gene-Gm4587_0
CM058247.1	Liftoff	gene	131656264	131659864	.	+	.	ID=gene-Gm35249;Dbxref=GeneID:102638764,MGI:MGI:5594408;Name=Gm35249;description=predicted gene%2C 35249;gbkey=Gene;gene=Gm35249;gene_biotype=lncRNA;coverage=1.0;sequence_ID=1.0;extra_copy_number=0;copy_num_ID=gene-Gm35249_0
CM058247.1	Liftoff	lnc_RNA	131656264	131659864	.	+	.	ID=rna-XR_378549.3;Parent=gene-Gm35249;Dbxref=GeneID:102638764,GenBank:XR_378549.3,MGI:MGI:5594408;Name=XR_378549.3;gbkey=ncRNA;gene=Gm35249;model_evidence=Supporting evidence includes similarity to: 100%25 coverage of the annotated genomic feature by RNAseq alignments%2C including 1 sample with support for all annotated introns;product=predicted gene%2C 35249;transcript_id=XR_378549.3;extra_copy_number=0
CM058247.1	Liftoff	exon	131656264	131657358	.	+	.	ID=exon-XR_378549.3-1;Parent=rna-XR_378549.3;Dbxref=GeneID:102638764,GenBank:XR_378549.3,MGI:MGI:5594408;gbkey=ncRNA;gene=Gm35249;product=predicted gene%2C 35249;transcript_id=XR_378549.3;extra_copy_number=0
CM058247.1	Liftoff	exon	131657779	131657907	.	+	.	ID=exon-XR_378549.3-2;Parent=rna-XR_378549.3;Dbxref=GeneID:102638764,GenBank:XR_378549.3,MGI:MGI:5594408;gbkey=ncRNA;gene=Gm35249;product=predicted gene%2C 35249;transcript_id=XR_378549.3;extra_copy_number=0
CM058247.1	Liftoff	exon	131659670	131659864	.	+	.	ID=exon-XR_378549.3-3;Parent=rna-XR_378549.3;Dbxref=GeneID:102638764,GenBank:XR_378549.3,MGI:MGI:5594408;gbkey=ncRNA;gene=Gm35249;product=predicted gene%2C 35249;transcript_id=XR_378549.3;extra_copy_number=0
CM058247.1	Liftoff	gene	131675465	131694388	.	-	.	ID=gene-Oat;Dbxref=GeneID:18242,MGI:MGI:97394;Name=Oat;description=ornithine aminotransferase;gbkey=Gene;gene=Oat;gene_biotype=protein_coding;gene_synonym=rhg;coverage=1.0;sequence_ID=1.0;valid_ORFs=1;extra_copy_number=0;copy_num_ID=gene-Oat_0
CM058247.1	Liftoff	mRNA	131675465	131694388	.	-	.	ID=rna-NM_016978.2;Parent=gene-Oat;Dbxref=GeneID:18242,GenBank:NM_016978.2,MGI:MGI:97394;Name=NM_016978.2;gbkey=mRNA;gene=Oat;product=ornithine aminotransferase;tag=RefSeq Select;transcript_id=NM_016978.2;matches_ref_protein=True;valid_ORF=True;extra_copy_number=0
CM058247.1	Liftoff	exon	131675465	131676320	.	-	.	ID=exon-NM_016978.2-10;Parent=rna-NM_016978.2;Dbxref=GeneID:18242,GenBank:NM_016978.2,MGI:MGI:97394;gbkey=mRNA;gene=Oat;product=ornithine aminotransferase;tag=RefSeq Select;transcript_id=NM_016978.2;extra_copy_number=0
CM058247.1	Liftoff	exon	131677636	131677780	.	-	.	ID=exon-NM_016978.2-9;Parent=rna-NM_016978.2;Dbxref=GeneID:18242,GenBank:NM_016978.2,MGI:MGI:97394;gbkey=mRNA;gene=Oat;product=ornithine aminotransferase;tag=RefSeq Select;transcript_id=NM_016978.2;extra_copy_number=0
CM058247.1	Liftoff	exon	131678742	131678855	.	-	.	ID=exon-NM_016978.2-8;Parent=rna-NM_016978.2;Dbxref=GeneID:18242,GenBank:NM_016978.2,MGI:MGI:97394;gbkey=mRNA;gene=Oat;product=ornithine aminotransferase;tag=RefSeq Select;transcript_id=NM_016978.2;extra_copy_number=0
CM058247.1	Liftoff	exon	131679774	131679902	.	-	.	ID=exon-NM_016978.2-7;Parent=rna-NM_016978.2;Dbxref=GeneID:18242,GenBank:NM_016978.2,MGI:MGI:97394;gbkey=mRNA;gene=Oat;product=ornithine aminotransferase;tag=RefSeq Select;transcript_id=NM_016978.2;extra_copy_number=0
CM058247.1	Liftoff	exon	131680577	131680699	.	-	.	ID=exon-NM_016978.2-6;Parent=rna-NM_016978.2;Dbxref=GeneID:18242,GenBank:NM_016978.2,MGI:MGI:97394;gbkey=mRNA;gene=Oat;product=ornithine aminotransferase;tag=RefSeq Select;transcript_id=NM_016978.2;extra_copy_number=0
CM058247.1	Liftoff	exon	131682197	131682324	.	-	.	ID=exon-NM_016978.2-5;Parent=rna-NM_016978.2;Dbxref=GeneID:18242,GenBank:NM_016978.2,MGI:MGI:97394;gbkey=mRNA;gene=Oat;product=ornithine aminotransferase;tag=RefSeq Select;transcript_id=NM_016978.2;extra_copy_number=0
CM058247.1	Liftoff	exon	131684759	131684854	.	-	.	ID=exon-NM_016978.2-4;Parent=rna-NM_016978.2;Dbxref=GeneID:18242,GenBank:NM_016978.2,MGI:MGI:97394;gbkey=mRNA;gene=Oat;product=ornithine aminotransferase;tag=RefSeq Select;transcript_id=NM_016978.2;extra_copy_number=0
CM058247.1	Liftoff	exon	131685056	131685280	.	-	.	ID=exon-NM_016978.2-3;Parent=rna-NM_016978.2;Dbxref=GeneID:18242,GenBank:NM_016978.2,MGI:MGI:97394;gbkey=mRNA;gene=Oat;product=ornithine aminotransferase;tag=RefSeq Select;transcript_id=NM_016978.2;extra_copy_number=0
CM058247.1	Liftoff	exon	131687896	131688130	.	-	.	ID=exon-NM_016978.2-2;Parent=rna-NM_016978.2;Dbxref=GeneID:18242,GenBank:NM_016978.2,MGI:MGI:97394;gbkey=mRNA;gene=Oat;product=ornithine aminotransferase;tag=RefSeq Select;transcript_id=NM_016978.2;extra_copy_number=0
CM058247.1	Liftoff	exon	131694285	131694388	.	-	.	ID=exon-NM_016978.2-1;Parent=rna-NM_016978.2;Dbxref=GeneID:18242,GenBank:NM_016978.2,MGI:MGI:97394;gbkey=mRNA;gene=Oat;product=ornithine aminotransferase;tag=RefSeq Select;transcript_id=NM_016978.2;extra_copy_number=0
CM058247.1	Liftoff	CDS	131676160	131676320	.	-	.	ID=cds-NP_058674.1;Parent=rna-NM_016978.2;Dbxref=CCDS:CCDS21923.1,GeneID:18242,GenBank:NP_058674.1,MGI:MGI:97394;Name=NP_058674.1;gbkey=CDS;gene=Oat;product=ornithine aminotransferase%2C mitochondrial precursor;protein_id=NP_058674.1;tag=RefSeq Select;extra_copy_number=0
CM058247.1	Liftoff	CDS	131677636	131677780	.	-	.	ID=cds-NP_058674.1;Parent=rna-NM_016978.2;Dbxref=CCDS:CCDS21923.1,GeneID:18242,GenBank:NP_058674.1,MGI:MGI:97394;Name=NP_058674.1;gbkey=CDS;gene=Oat;product=ornithine aminotransferase%2C mitochondrial precursor;protein_id=NP_058674.1;tag=RefSeq Select;extra_copy_number=0
CM058247.1	Liftoff	CDS	131678742	131678855	.	-	.	ID=cds-NP_058674.1;Parent=rna-NM_016978.2;Dbxref=CCDS:CCDS21923.1,GeneID:18242,GenBank:NP_058674.1,MGI:MGI:97394;Name=NP_058674.1;gbkey=CDS;gene=Oat;product=ornithine aminotransferase%2C mitochondrial precursor;protein_id=NP_058674.1;tag=RefSeq Select;extra_copy_number=0
CM058247.1	Liftoff	CDS	131679774	131679902	.	-	.	ID=cds-NP_058674.1;Parent=rna-NM_016978.2;Dbxref=CCDS:CCDS21923.1,GeneID:18242,GenBank:NP_058674.1,MGI:MGI:97394;Name=NP_058674.1;gbkey=CDS;gene=Oat;product=ornithine aminotransferase%2C mitochondrial precursor;protein_id=NP_058674.1;tag=RefSeq Select;extra_copy_number=0
CM058247.1	Liftoff	CDS	131680577	131680699	.	-	.	ID=cds-NP_058674.1;Parent=rna-NM_016978.2;Dbxref=CCDS:CCDS21923.1,GeneID:18242,GenBank:NP_058674.1,MGI:MGI:97394;Name=NP_058674.1;gbkey=CDS;gene=Oat;product=ornithine aminotransferase%2C mitochondrial precursor;protein_id=NP_058674.1;tag=RefSeq Select;extra_copy_number=0
CM058247.1	Liftoff	CDS	131682197	131682324	.	-	.	ID=cds-NP_058674.1;Parent=rna-NM_016978.2;Dbxref=CCDS:CCDS21923.1,GeneID:18242,GenBank:NP_058674.1,MGI:MGI:97394;Name=NP_058674.1;gbkey=CDS;gene=Oat;product=ornithine aminotransferase%2C mitochondrial precursor;protein_id=NP_058674.1;tag=RefSeq Select;extra_copy_number=0
CM058247.1	Liftoff	CDS	131684759	131684854	.	-	.	ID=cds-NP_058674.1;Parent=rna-NM_016978.2;Dbxref=CCDS:CCDS21923.1,GeneID:18242,GenBank:NP_058674.1,MGI:MGI:97394;Name=NP_058674.1;gbkey=CDS;gene=Oat;product=ornithine aminotransferase%2C mitochondrial precursor;protein_id=NP_058674.1;tag=RefSeq Select;extra_copy_number=0
CM058247.1	Liftoff	CDS	131685056	131685280	.	-	.	ID=cds-NP_058674.1;Parent=rna-NM_016978.2;Dbxref=CCDS:CCDS21923.1,GeneID:18242,GenBank:NP_058674.1,MGI:MGI:97394;Name=NP_058674.1;gbkey=CDS;gene=Oat;product=ornithine aminotransferase%2C mitochondrial precursor;protein_id=NP_058674.1;tag=RefSeq Select;extra_copy_number=0
CM058247.1	Liftoff	CDS	131687896	131688094	.	-	.	ID=cds-NP_058674.1;Parent=rna-NM_016978.2;Dbxref=CCDS:CCDS21923.1,GeneID:18242,GenBank:NP_058674.1,MGI:MGI:97394;Name=NP_058674.1;gbkey=CDS;gene=Oat;product=ornithine aminotransferase%2C mitochondrial precursor;protein_id=NP_058674.1;tag=RefSeq Select;extra_copy_number=0
CM058247.1	Liftoff	gene	131714228	131717628	.	-	.	ID=gene-Nkx1-2;Dbxref=GeneID:20231,MGI:MGI:104806;Name=Nkx1-2;description=NK1 homeobox 2;gbkey=Gene;gene=Nkx1-2;gene_biotype=protein_coding;gene_synonym=Nkx-1.1,Nkx-1.2,Sax1;coverage=1.0;sequence_ID=1.0;valid_ORFs=1;extra_copy_number=0;copy_num_ID=gene-Nkx1-2_0
CM058247.1	Liftoff	mRNA	131714228	131717628	.	-	.	ID=rna-NM_009123.2;Parent=gene-Nkx1-2;Dbxref=GeneID:20231,GenBank:NM_009123.2,MGI:MGI:104806;Name=NM_009123.2;gbkey=mRNA;gene=Nkx1-2;product=NK1 homeobox 2;tag=RefSeq Select;transcript_id=NM_009123.2;matches_ref_protein=True;valid_ORF=True;extra_copy_number=0
CM058247.1	Liftoff	exon	131714228	131715805	.	-	.	ID=exon-NM_009123.2-2;Parent=rna-NM_009123.2;Dbxref=GeneID:20231,GenBank:NM_009123.2,MGI:MGI:104806;gbkey=mRNA;gene=Nkx1-2;product=NK1 homeobox 2;tag=RefSeq Select;transcript_id=NM_009123.2;extra_copy_number=0
CM058247.1	Liftoff	exon	131717304	131717628	.	-	.	ID=exon-NM_009123.2-1;Parent=rna-NM_009123.2;Dbxref=GeneID:20231,GenBank:NM_009123.2,MGI:MGI:104806;gbkey=mRNA;gene=Nkx1-2;product=NK1 homeobox 2;tag=RefSeq Select;transcript_id=NM_009123.2;extra_copy_number=0
CM058247.1	Liftoff	CDS	131715102	131715805	.	-	.	ID=cds-NP_033149.1;Parent=rna-NM_009123.2;Dbxref=CCDS:CCDS21924.1,GeneID:20231,GenBank:NP_033149.1,MGI:MGI:104806;Name=NP_033149.1;gbkey=CDS;gene=Nkx1-2;product=NK1 transcription factor-related protein 2;protein_id=NP_033149.1;tag=RefSeq Select;extra_copy_number=0
CM058247.1	Liftoff	CDS	131717304	131717517	.	-	.	ID=cds-NP_033149.1;Parent=rna-NM_009123.2;Dbxref=CCDS:CCDS21924.1,GeneID:20231,GenBank:NP_033149.1,MGI:MGI:104806;Name=NP_033149.1;gbkey=CDS;gene=Nkx1-2;product=NK1 transcription factor-related protein 2;protein_id=NP_033149.1;tag=RefSeq Select;extra_copy_number=0
CM058247.1	Liftoff	pseudogene	131725613	131725920	.	+	.	ID=gene-Gm46021;Dbxref=GeneID:108167505,MGI:MGI:5825658;Name=Gm46021;description=predicted gene%2C 46021;gbkey=Gene;gene=Gm46021;gene_biotype=pseudogene;pseudo=true;coverage=1.0;sequence_ID=1.0;extra_copy_number=0;copy_num_ID=gene-Gm46021_0
CM058247.1	Liftoff	exon	131725613	131725920	.	+	.	ID=id-Gm46021;Parent=gene-Gm46021;Dbxref=GeneID:108167505,MGI:MGI:5825658;gbkey=exon;gene=Gm46021;model_evidence=Supporting evidence includes similarity to: 14 Proteins;pseudo=true;extra_copy_number=0
CM058247.1	Liftoff	gene	131728610	131824461	.	+	.	ID=gene-Lhpp;Dbxref=GeneID:76429,MGI:MGI:1923679;Name=Lhpp;description=phospholysine phosphohistidine inorganic pyrophosphate phosphatase;gbkey=Gene;gene=Lhpp;gene_biotype=protein_coding;gene_synonym=2310007H09Rik;coverage=1.0;sequence_ID=1.0;valid_ORFs=3;extra_copy_number=0;copy_num_ID=gene-Lhpp_0
CM058247.1	Liftoff	mRNA	131728610	131824461	.	+	.	ID=rna-XM_006508298.4;Parent=gene-Lhpp;Dbxref=GeneID:76429,GenBank:XM_006508298.4,MGI:MGI:1923679;Name=XM_006508298.4;gbkey=mRNA;gene=Lhpp;model_evidence=Supporting evidence includes similarity to: 3 mRNAs%2C 2 ESTs%2C 218 long SRA reads%2C and 100%25 coverage of the annotated genomic feature by RNAseq alignments%2C including 37 samples with support for all annotated introns;product=phospholysine phosphohistidine inorganic pyrophosphate phosphatase%2C transcript variant X2;transcript_id=XM_006508298.4;matches_ref_protein=True;valid_ORF=True;extra_copy_number=0
CM058247.1	Liftoff	exon	131728610	131728825	.	+	.	ID=exon-XM_006508298.4-1;Parent=rna-XM_006508298.4;Dbxref=GeneID:76429,GenBank:XM_006508298.4,MGI:MGI:1923679;gbkey=mRNA;gene=Lhpp;product=phospholysine phosphohistidine inorganic pyrophosphate phosphatase%2C transcript variant X2;transcript_id=XM_006508298.4;extra_copy_number=0
CM058247.1	Liftoff	exon	131759569	131759632	.	+	.	ID=exon-XM_006508298.4-2;Parent=rna-XM_006508298.4;Dbxref=GeneID:76429,GenBank:XM_006508298.4,MGI:MGI:1923679;gbkey=mRNA;gene=Lhpp;product=phospholysine phosphohistidine inorganic pyrophosphate phosphatase%2C transcript variant X2;transcript_id=XM_006508298.4;extra_copy_number=0
CM058247.1	Liftoff	exon	131760532	131760624	.	+	.	ID=exon-XM_006508298.4-3;Parent=rna-XM_006508298.4;Dbxref=GeneID:76429,GenBank:XM_006508298.4,MGI:MGI:1923679;gbkey=mRNA;gene=Lhpp;product=phospholysine phosphohistidine inorganic pyrophosphate phosphatase%2C transcript variant X2;transcript_id=XM_006508298.4;extra_copy_number=0
CM058247.1	Liftoff	exon	131768303	131768394	.	+	.	ID=exon-XM_006508298.4-4;Parent=rna-XM_006508298.4;Dbxref=GeneID:76429,GenBank:XM_006508298.4,MGI:MGI:1923679;gbkey=mRNA;gene=Lhpp;product=phospholysine phosphohistidine inorganic pyrophosphate phosphatase%2C transcript variant X2;transcript_id=XM_006508298.4;extra_copy_number=0
CM058247.1	Liftoff	exon	131823633	131824461	.	+	.	ID=exon-XM_006508298.4-5;Parent=rna-XM_006508298.4;Dbxref=GeneID:76429,GenBank:XM_006508298.4,MGI:MGI:1923679;gbkey=mRNA;gene=Lhpp;product=phospholysine phosphohistidine inorganic pyrophosphate phosphatase%2C transcript variant X2;transcript_id=XM_006508298.4;extra_copy_number=0
CM058247.1	Liftoff	CDS	131728701	131728825	.	+	.	ID=cds-XP_006508361.1;Parent=rna-XM_006508298.4;Dbxref=GeneID:76429,GenBank:XP_006508361.1,MGI:MGI:1923679;Name=XP_006508361.1;gbkey=CDS;gene=Lhpp;product=phospholysine phosphohistidine inorganic pyrophosphate phosphatase isoform X2;protein_id=XP_006508361.1;extra_copy_number=0
CM058247.1	Liftoff	CDS	131759569	131759632	.	+	.	ID=cds-XP_006508361.1;Parent=rna-XM_006508298.4;Dbxref=GeneID:76429,GenBank:XP_006508361.1,MGI:MGI:1923679;Name=XP_006508361.1;gbkey=CDS;gene=Lhpp;product=phospholysine phosphohistidine inorganic pyrophosphate phosphatase isoform X2;protein_id=XP_006508361.1;extra_copy_number=0
CM058247.1	Liftoff	CDS	131760532	131760624	.	+	.	ID=cds-XP_006508361.1;Parent=rna-XM_006508298.4;Dbxref=GeneID:76429,GenBank:XP_006508361.1,MGI:MGI:1923679;Name=XP_006508361.1;gbkey=CDS;gene=Lhpp;product=phospholysine phosphohistidine inorganic pyrophosphate phosphatase isoform X2;protein_id=XP_006508361.1;extra_copy_number=0
CM058247.1	Liftoff	CDS	131768303	131768394	.	+	.	ID=cds-XP_006508361.1;Parent=rna-XM_006508298.4;Dbxref=GeneID:76429,GenBank:XP_006508361.1,MGI:MGI:1923679;Name=XP_006508361.1;gbkey=CDS;gene=Lhpp;product=phospholysine phosphohistidine inorganic pyrophosphate phosphatase isoform X2;protein_id=XP_006508361.1;extra_copy_number=0
CM058247.1	Liftoff	CDS	131823633	131823729	.	+	.	ID=cds-XP_006508361.1;Parent=rna-XM_006508298.4;Dbxref=GeneID:76429,GenBank:XP_006508361.1,MGI:MGI:1923679;Name=XP_006508361.1;gbkey=CDS;gene=Lhpp;product=phospholysine phosphohistidine inorganic pyrophosphate phosphatase isoform X2;protein_id=XP_006508361.1;extra_copy_number=0
CM058247.1	Liftoff	mRNA	131728626	131824461	.	+	.	ID=rna-XM_006508297.2;Parent=gene-Lhpp;Dbxref=GeneID:76429,GenBank:XM_006508297.2,MGI:MGI:1923679;Name=XM_006508297.2;gbkey=mRNA;gene=Lhpp;model_evidence=Supporting evidence includes similarity to: 3 mRNAs%2C 3 ESTs%2C 248 long SRA reads%2C and 100%25 coverage of the annotated genomic feature by RNAseq alignments%2C including 42 samples with support for all annotated introns;product=phospholysine phosphohistidine inorganic pyrophosphate phosphatase%2C transcript variant X1;transcript_id=XM_006508297.2;matches_ref_protein=True;valid_ORF=True;extra_copy_number=0
CM058247.1	Liftoff	exon	131728626	131728825	.	+	.	ID=exon-XM_006508297.2-1;Parent=rna-XM_006508297.2;Dbxref=GeneID:76429,GenBank:XM_006508297.2,MGI:MGI:1923679;gbkey=mRNA;gene=Lhpp;product=phospholysine phosphohistidine inorganic pyrophosphate phosphatase%2C transcript variant X1;transcript_id=XM_006508297.2;extra_copy_number=0
CM058247.1	Liftoff	exon	131752046	131752199	.	+	.	ID=exon-XM_006508297.2-2;Parent=rna-XM_006508297.2;Dbxref=GeneID:76429,GenBank:XM_006508297.2,MGI:MGI:1923679;gbkey=mRNA;gene=Lhpp;product=phospholysine phosphohistidine inorganic pyrophosphate phosphatase%2C transcript variant X1;transcript_id=XM_006508297.2;extra_copy_number=0
CM058247.1	Liftoff	exon	131759569	131759632	.	+	.	ID=exon-XM_006508297.2-3;Parent=rna-XM_006508297.2;Dbxref=GeneID:76429,GenBank:XM_006508297.2,MGI:MGI:1923679;gbkey=mRNA;gene=Lhpp;product=phospholysine phosphohistidine inorganic pyrophosphate phosphatase%2C transcript variant X1;transcript_id=XM_006508297.2;extra_copy_number=0
CM058247.1	Liftoff	exon	131760532	131760624	.	+	.	ID=exon-XM_006508297.2-4;Parent=rna-XM_006508297.2;Dbxref=GeneID:76429,GenBank:XM_006508297.2,MGI:MGI:1923679;gbkey=mRNA;gene=Lhpp;product=phospholysine phosphohistidine inorganic pyrophosphate phosphatase%2C transcript variant X1;transcript_id=XM_006508297.2;extra_copy_number=0
CM058247.1	Liftoff	exon	131768303	131768394	.	+	.	ID=exon-XM_006508297.2-5;Parent=rna-XM_006508297.2;Dbxref=GeneID:76429,GenBank:XM_006508297.2,MGI:MGI:1923679;gbkey=mRNA;gene=Lhpp;product=phospholysine phosphohistidine inorganic pyrophosphate phosphatase%2C transcript variant X1;transcript_id=XM_006508297.2;extra_copy_number=0
CM058247.1	Liftoff	exon	131823633	131824461	.	+	.	ID=exon-XM_006508297.2-6;Parent=rna-XM_006508297.2;Dbxref=GeneID:76429,GenBank:XM_006508297.2,MGI:MGI:1923679;gbkey=mRNA;gene=Lhpp;product=phospholysine phosphohistidine inorganic pyrophosphate phosphatase%2C transcript variant X1;transcript_id=XM_006508297.2;extra_copy_number=0
CM058247.1	Liftoff	CDS	131752075	131752199	.	+	.	ID=cds-XP_006508360.1;Parent=rna-XM_006508297.2;Dbxref=GeneID:76429,GenBank:XP_006508360.1,MGI:MGI:1923679;Name=XP_006508360.1;gbkey=CDS;gene=Lhpp;product=phospholysine phosphohistidine inorganic pyrophosphate phosphatase isoform X1;protein_id=XP_006508360.1;extra_copy_number=0
CM058247.1	Liftoff	CDS	131759569	131759632	.	+	.	ID=cds-XP_006508360.1;Parent=rna-XM_006508297.2;Dbxref=GeneID:76429,GenBank:XP_006508360.1,MGI:MGI:1923679;Name=XP_006508360.1;gbkey=CDS;gene=Lhpp;product=phospholysine phosphohistidine inorganic pyrophosphate phosphatase isoform X1;protein_id=XP_006508360.1;extra_copy_number=0
CM058247.1	Liftoff	CDS	131760532	131760624	.	+	.	ID=cds-XP_006508360.1;Parent=rna-XM_006508297.2;Dbxref=GeneID:76429,GenBank:XP_006508360.1,MGI:MGI:1923679;Name=XP_006508360.1;gbkey=CDS;gene=Lhpp;product=phospholysine phosphohistidine inorganic pyrophosphate phosphatase isoform X1;protein_id=XP_006508360.1;extra_copy_number=0
CM058247.1	Liftoff	CDS	131768303	131768394	.	+	.	ID=cds-XP_006508360.1;Parent=rna-XM_006508297.2;Dbxref=GeneID:76429,GenBank:XP_006508360.1,MGI:MGI:1923679;Name=XP_006508360.1;gbkey=CDS;gene=Lhpp;product=phospholysine phosphohistidine inorganic pyrophosphate phosphatase isoform X1;protein_id=XP_006508360.1;extra_copy_number=0
CM058247.1	Liftoff	CDS	131823633	131823729	.	+	.	ID=cds-XP_006508360.1;Parent=rna-XM_006508297.2;Dbxref=GeneID:76429,GenBank:XP_006508360.1,MGI:MGI:1923679;Name=XP_006508360.1;gbkey=CDS;gene=Lhpp;product=phospholysine phosphohistidine inorganic pyrophosphate phosphatase isoform X1;protein_id=XP_006508360.1;extra_copy_number=0
CM058247.1	Liftoff	mRNA	131728638	131824460	.	+	.	ID=rna-NM_029609.1;Parent=gene-Lhpp;Dbxref=GeneID:76429,GenBank:NM_029609.1,MGI:MGI:1923679;Name=NM_029609.1;gbkey=mRNA;gene=Lhpp;product=phospholysine phosphohistidine inorganic pyrophosphate phosphatase;tag=RefSeq Select;transcript_id=NM_029609.1;matches_ref_protein=True;valid_ORF=True;extra_copy_number=0
CM058247.1	Liftoff	exon	131728638	131728825	.	+	.	ID=exon-NM_029609.1-1;Parent=rna-NM_029609.1;Dbxref=GeneID:76429,GenBank:NM_029609.1,MGI:MGI:1923679;gbkey=mRNA;gene=Lhpp;product=phospholysine phosphohistidine inorganic pyrophosphate phosphatase;tag=RefSeq Select;transcript_id=NM_029609.1;extra_copy_number=0
CM058247.1	Liftoff	exon	131748527	131748714	.	+	.	ID=exon-NM_029609.1-2;Parent=rna-NM_029609.1;Dbxref=GeneID:76429,GenBank:NM_029609.1,MGI:MGI:1923679;gbkey=mRNA;gene=Lhpp;product=phospholysine phosphohistidine inorganic pyrophosphate phosphatase;tag=RefSeq Select;transcript_id=NM_029609.1;extra_copy_number=0
CM058247.1	Liftoff	exon	131752046	131752199	.	+	.	ID=exon-NM_029609.1-3;Parent=rna-NM_029609.1;Dbxref=GeneID:76429,GenBank:NM_029609.1,MGI:MGI:1923679;gbkey=mRNA;gene=Lhpp;product=phospholysine phosphohistidine inorganic pyrophosphate phosphatase;tag=RefSeq Select;transcript_id=NM_029609.1;extra_copy_number=0
CM058247.1	Liftoff	exon	131759569	131759632	.	+	.	ID=exon-NM_029609.1-4;Parent=rna-NM_029609.1;Dbxref=GeneID:76429,GenBank:NM_029609.1,MGI:MGI:1923679;gbkey=mRNA;gene=Lhpp;product=phospholysine phosphohistidine inorganic pyrophosphate phosphatase;tag=RefSeq Select;transcript_id=NM_029609.1;extra_copy_number=0
CM058247.1	Liftoff	exon	131760532	131760624	.	+	.	ID=exon-NM_029609.1-5;Parent=rna-NM_029609.1;Dbxref=GeneID:76429,GenBank:NM_029609.1,MGI:MGI:1923679;gbkey=mRNA;gene=Lhpp;product=phospholysine phosphohistidine inorganic pyrophosphate phosphatase;tag=RefSeq Select;transcript_id=NM_029609.1;extra_copy_number=0
CM058247.1	Liftoff	exon	131768303	131768394	.	+	.	ID=exon-NM_029609.1-6;Parent=rna-NM_029609.1;Dbxref=GeneID:76429,GenBank:NM_029609.1,MGI:MGI:1923679;gbkey=mRNA;gene=Lhpp;product=phospholysine phosphohistidine inorganic pyrophosphate phosphatase;tag=RefSeq Select;transcript_id=NM_029609.1;extra_copy_number=0
CM058247.1	Liftoff	exon	131823633	131824460	.	+	.	ID=exon-NM_029609.1-7;Parent=rna-NM_029609.1;Dbxref=GeneID:76429,GenBank:NM_029609.1,MGI:MGI:1923679;gbkey=mRNA;gene=Lhpp;product=phospholysine phosphohistidine inorganic pyrophosphate phosphatase;tag=RefSeq Select;transcript_id=NM_029609.1;extra_copy_number=0
CM058247.1	Liftoff	CDS	131728701	131728825	.	+	.	ID=cds-NP_083885.1;Parent=rna-NM_029609.1;Dbxref=CCDS:CCDS21925.1,GeneID:76429,GenBank:NP_083885.1,MGI:MGI:1923679;Name=NP_083885.1;gbkey=CDS;gene=Lhpp;product=phospholysine phosphohistidine inorganic pyrophosphate phosphatase;protein_id=NP_083885.1;tag=RefSeq Select;extra_copy_number=0
CM058247.1	Liftoff	CDS	131748527	131748714	.	+	.	ID=cds-NP_083885.1;Parent=rna-NM_029609.1;Dbxref=CCDS:CCDS21925.1,GeneID:76429,GenBank:NP_083885.1,MGI:MGI:1923679;Name=NP_083885.1;gbkey=CDS;gene=Lhpp;product=phospholysine phosphohistidine inorganic pyrophosphate phosphatase;protein_id=NP_083885.1;tag=RefSeq Select;extra_copy_number=0
CM058247.1	Liftoff	CDS	131752046	131752199	.	+	.	ID=cds-NP_083885.1;Parent=rna-NM_029609.1;Dbxref=CCDS:CCDS21925.1,GeneID:76429,GenBank:NP_083885.1,MGI:MGI:1923679;Name=NP_083885.1;gbkey=CDS;gene=Lhpp;product=phospholysine phosphohistidine inorganic pyrophosphate phosphatase;protein_id=NP_083885.1;tag=RefSeq Select;extra_copy_number=0
CM058247.1	Liftoff	CDS	131759569	131759632	.	+	.	ID=cds-NP_083885.1;Parent=rna-NM_029609.1;Dbxref=CCDS:CCDS21925.1,GeneID:76429,GenBank:NP_083885.1,MGI:MGI:1923679;Name=NP_083885.1;gbkey=CDS;gene=Lhpp;product=phospholysine phosphohistidine inorganic pyrophosphate phosphatase;protein_id=NP_083885.1;tag=RefSeq Select;extra_copy_number=0
CM058247.1	Liftoff	CDS	131760532	131760624	.	+	.	ID=cds-NP_083885.1;Parent=rna-NM_029609.1;Dbxref=CCDS:CCDS21925.1,GeneID:76429,GenBank:NP_083885.1,MGI:MGI:1923679;Name=NP_083885.1;gbkey=CDS;gene=Lhpp;product=phospholysine phosphohistidine inorganic pyrophosphate phosphatase;protein_id=NP_083885.1;tag=RefSeq Select;extra_copy_number=0
CM058247.1	Liftoff	CDS	131768303	131768394	.	+	.	ID=cds-NP_083885.1;Parent=rna-NM_029609.1;Dbxref=CCDS:CCDS21925.1,GeneID:76429,GenBank:NP_083885.1,MGI:MGI:1923679;Name=NP_083885.1;gbkey=CDS;gene=Lhpp;product=phospholysine phosphohistidine inorganic pyrophosphate phosphatase;protein_id=NP_083885.1;tag=RefSeq Select;extra_copy_number=0
CM058247.1	Liftoff	CDS	131823633	131823729	.	+	.	ID=cds-NP_083885.1;Parent=rna-NM_029609.1;Dbxref=CCDS:CCDS21925.1,GeneID:76429,GenBank:NP_083885.1,MGI:MGI:1923679;Name=NP_083885.1;gbkey=CDS;gene=Lhpp;product=phospholysine phosphohistidine inorganic pyrophosphate phosphatase;protein_id=NP_083885.1;tag=RefSeq Select;extra_copy_number=0
CM058247.1	Liftoff	gene	131830126	131945834	.	-	.	ID=gene-Fam53b;Dbxref=GeneID:77938,MGI:MGI:1925188;Name=Fam53b;description=family with sequence similarity 53%2C member B;gbkey=Gene;gene=Fam53b;gene_biotype=protein_coding;gene_synonym=A930008G19Rik,mKIAA0140;coverage=1.0;sequence_ID=1.0;valid_ORFs=7;extra_copy_number=0;copy_num_ID=gene-Fam53b_0
CM058247.1	Liftoff	mRNA	131830126	131894959	.	-	.	ID=rna-NM_001347630.1;Parent=gene-Fam53b;Dbxref=GeneID:77938,GenBank:NM_001347630.1,MGI:MGI:1925188;Name=NM_001347630.1;gbkey=mRNA;gene=Fam53b;product=family with sequence similarity 53%2C member B%2C transcript variant 3;transcript_id=NM_001347630.1;matches_ref_protein=True;valid_ORF=True;extra_copy_number=0
CM058247.1	Liftoff	exon	131830126	131834044	.	-	.	ID=exon-NM_001347630.1-4;Parent=rna-NM_001347630.1;Dbxref=GeneID:77938,GenBank:NM_001347630.1,MGI:MGI:1925188;gbkey=mRNA;gene=Fam53b;product=family with sequence similarity 53%2C member B%2C transcript variant 3;transcript_id=NM_001347630.1;extra_copy_number=0
CM058247.1	Liftoff	exon	131877432	131878210	.	-	.	ID=exon-NM_001347630.1-3;Parent=rna-NM_001347630.1;Dbxref=GeneID:77938,GenBank:NM_001347630.1,MGI:MGI:1925188;gbkey=mRNA;gene=Fam53b;product=family with sequence similarity 53%2C member B%2C transcript variant 3;transcript_id=NM_001347630.1;extra_copy_number=0
CM058247.1	Liftoff	exon	131889621	131889672	.	-	.	ID=exon-NM_001347630.1-2;Parent=rna-NM_001347630.1;Dbxref=GeneID:77938,GenBank:NM_001347630.1,MGI:MGI:1925188;gbkey=mRNA;gene=Fam53b;product=family with sequence similarity 53%2C member B%2C transcript variant 3;transcript_id=NM_001347630.1;extra_copy_number=0
CM058247.1	Liftoff	exon	131894799	131894959	.	-	.	ID=exon-NM_001347630.1-1;Parent=rna-NM_001347630.1;Dbxref=GeneID:77938,GenBank:NM_001347630.1,MGI:MGI:1925188;gbkey=mRNA;gene=Fam53b;product=family with sequence similarity 53%2C member B%2C transcript variant 3;transcript_id=NM_001347630.1;extra_copy_number=0
CM058247.1	Liftoff	CDS	131833685	131834044	.	-	.	ID=cds-NP_001334559.1;Parent=rna-NM_001347630.1;Dbxref=CCDS:CCDS85437.1,GeneID:77938,GenBank:NP_001334559.1,MGI:MGI:1925188;Name=NP_001334559.1;Note=isoform b is encoded by transcript variant 3;gbkey=CDS;gene=Fam53b;product=protein FAM53B isoform b;protein_id=NP_001334559.1;extra_copy_number=0
CM058247.1	Liftoff	CDS	131877432	131878210	.	-	.	ID=cds-NP_001334559.1;Parent=rna-NM_001347630.1;Dbxref=CCDS:CCDS85437.1,GeneID:77938,GenBank:NP_001334559.1,MGI:MGI:1925188;Name=NP_001334559.1;Note=isoform b is encoded by transcript variant 3;gbkey=CDS;gene=Fam53b;product=protein FAM53B isoform b;protein_id=NP_001334559.1;extra_copy_number=0
CM058247.1	Liftoff	CDS	131889621	131889660	.	-	.	ID=cds-NP_001334559.1;Parent=rna-NM_001347630.1;Dbxref=CCDS:CCDS85437.1,GeneID:77938,GenBank:NP_001334559.1,MGI:MGI:1925188;Name=NP_001334559.1;Note=isoform b is encoded by transcript variant 3;gbkey=CDS;gene=Fam53b;product=protein FAM53B isoform b;protein_id=NP_001334559.1;extra_copy_number=0
CM058247.1	Liftoff	mRNA	131830126	131931891	.	-	.	ID=rna-NM_001381858.1;Parent=gene-Fam53b;Dbxref=GeneID:77938,GenBank:NM_001381858.1,MGI:MGI:1925188;Name=NM_001381858.1;gbkey=mRNA;gene=Fam53b;product=family with sequence similarity 53%2C member B%2C transcript variant 4;tag=RefSeq Select;transcript_id=NM_001381858.1;matches_ref_protein=True;valid_ORF=True;extra_copy_number=0
CM058247.1	Liftoff	exon	131830126	131834044	.	-	.	ID=exon-NM_001381858.1-5;Parent=rna-NM_001381858.1;Dbxref=GeneID:77938,GenBank:NM_001381858.1,MGI:MGI:1925188;gbkey=mRNA;gene=Fam53b;product=family with sequence similarity 53%2C member B%2C transcript variant 4;tag=RefSeq Select;transcript_id=NM_001381858.1;extra_copy_number=0
CM058247.1	Liftoff	exon	131877432	131878210	.	-	.	ID=exon-NM_001381858.1-4;Parent=rna-NM_001381858.1;Dbxref=GeneID:77938,GenBank:NM_001381858.1,MGI:MGI:1925188;gbkey=mRNA;gene=Fam53b;product=family with sequence similarity 53%2C member B%2C transcript variant 4;tag=RefSeq Select;transcript_id=NM_001381858.1;extra_copy_number=0
CM058247.1	Liftoff	exon	131889621	131889672	.	-	.	ID=exon-NM_001381858.1-3;Parent=rna-NM_001381858.1;Dbxref=GeneID:77938,GenBank:NM_001381858.1,MGI:MGI:1925188;gbkey=mRNA;gene=Fam53b;product=family with sequence similarity 53%2C member B%2C transcript variant 4;tag=RefSeq Select;transcript_id=NM_001381858.1;extra_copy_number=0
CM058247.1	Liftoff	exon	131897179	131897428	.	-	.	ID=exon-NM_001381858.1-2;Parent=rna-NM_001381858.1;Dbxref=GeneID:77938,GenBank:NM_001381858.1,MGI:MGI:1925188;gbkey=mRNA;gene=Fam53b;product=family with sequence similarity 53%2C member B%2C transcript variant 4;tag=RefSeq Select;transcript_id=NM_001381858.1;extra_copy_number=0
CM058247.1	Liftoff	exon	131931624	131931891	.	-	.	ID=exon-NM_001381858.1-1;Parent=rna-NM_001381858.1;Dbxref=GeneID:77938,GenBank:NM_001381858.1,MGI:MGI:1925188;gbkey=mRNA;gene=Fam53b;product=family with sequence similarity 53%2C member B%2C transcript variant 4;tag=RefSeq Select;transcript_id=NM_001381858.1;extra_copy_number=0
CM058247.1	Liftoff	CDS	131833685	131834044	.	-	.	ID=cds-NP_001368787.1;Parent=rna-NM_001381858.1;Dbxref=GeneID:77938,GenBank:NP_001368787.1,MGI:MGI:1925188;Name=NP_001368787.1;Note=isoform a is encoded by transcript variant 4;gbkey=CDS;gene=Fam53b;product=protein FAM53B isoform a;protein_id=NP_001368787.1;tag=RefSeq Select;extra_copy_number=0
CM058247.1	Liftoff	CDS	131877432	131878210	.	-	.	ID=cds-NP_001368787.1;Parent=rna-NM_001381858.1;Dbxref=GeneID:77938,GenBank:NP_001368787.1,MGI:MGI:1925188;Name=NP_001368787.1;Note=isoform a is encoded by transcript variant 4;gbkey=CDS;gene=Fam53b;product=protein FAM53B isoform a;protein_id=NP_001368787.1;tag=RefSeq Select;extra_copy_number=0
CM058247.1	Liftoff	CDS	131889621	131889672	.	-	.	ID=cds-NP_001368787.1;Parent=rna-NM_001381858.1;Dbxref=GeneID:77938,GenBank:NP_001368787.1,MGI:MGI:1925188;Name=NP_001368787.1;Note=isoform a is encoded by transcript variant 4;gbkey=CDS;gene=Fam53b;product=protein FAM53B isoform a;protein_id=NP_001368787.1;tag=RefSeq Select;extra_copy_number=0
CM058247.1	Liftoff	CDS	131897179	131897256	.	-	.	ID=cds-NP_001368787.1;Parent=rna-NM_001381858.1;Dbxref=GeneID:77938,GenBank:NP_001368787.1,MGI:MGI:1925188;Name=NP_001368787.1;Note=isoform a is encoded by transcript variant 4;gbkey=CDS;gene=Fam53b;product=protein FAM53B isoform a;protein_id=NP_001368787.1;tag=RefSeq Select;extra_copy_number=0
CM058247.1	Liftoff	mRNA	131830126	131931891	.	-	.	ID=rna-NM_001381859.1;Parent=gene-Fam53b;Dbxref=GeneID:77938,GenBank:NM_001381859.1,MGI:MGI:1925188;Name=NM_001381859.1;gbkey=mRNA;gene=Fam53b;product=family with sequence similarity 53%2C member B%2C transcript variant 5;transcript_id=NM_001381859.1;matches_ref_protein=True;valid_ORF=True;extra_copy_number=0
CM058247.1	Liftoff	exon	131830126	131834044	.	-	.	ID=exon-NM_001381859.1-5;Parent=rna-NM_001381859.1;Dbxref=GeneID:77938,GenBank:NM_001381859.1,MGI:MGI:1925188;gbkey=mRNA;gene=Fam53b;product=family with sequence similarity 53%2C member B%2C transcript variant 5;transcript_id=NM_001381859.1;extra_copy_number=0
CM058247.1	Liftoff	exon	131877432	131878210	.	-	.	ID=exon-NM_001381859.1-4;Parent=rna-NM_001381859.1;Dbxref=GeneID:77938,GenBank:NM_001381859.1,MGI:MGI:1925188;gbkey=mRNA;gene=Fam53b;product=family with sequence similarity 53%2C member B%2C transcript variant 5;transcript_id=NM_001381859.1;extra_copy_number=0
CM058247.1	Liftoff	exon	131889621	131889672	.	-	.	ID=exon-NM_001381859.1-3;Parent=rna-NM_001381859.1;Dbxref=GeneID:77938,GenBank:NM_001381859.1,MGI:MGI:1925188;gbkey=mRNA;gene=Fam53b;product=family with sequence similarity 53%2C member B%2C transcript variant 5;transcript_id=NM_001381859.1;extra_copy_number=0
CM058247.1	Liftoff	exon	131897179	131897428	.	-	.	ID=exon-NM_001381859.1-2;Parent=rna-NM_001381859.1;Dbxref=GeneID:77938,GenBank:NM_001381859.1,MGI:MGI:1925188;gbkey=mRNA;gene=Fam53b;product=family with sequence similarity 53%2C member B%2C transcript variant 5;transcript_id=NM_001381859.1;extra_copy_number=0
CM058247.1	Liftoff	exon	131931806	131931891	.	-	.	ID=exon-NM_001381859.1-1;Parent=rna-NM_001381859.1;Dbxref=GeneID:77938,GenBank:NM_001381859.1,MGI:MGI:1925188;gbkey=mRNA;gene=Fam53b;product=family with sequence similarity 53%2C member B%2C transcript variant 5;transcript_id=NM_001381859.1;extra_copy_number=0
CM058247.1	Liftoff	CDS	131833685	131834044	.	-	.	ID=cds-NP_001368788.1;Parent=rna-NM_001381859.1;Dbxref=GeneID:77938,GenBank:NP_001368788.1,MGI:MGI:1925188;Name=NP_001368788.1;Note=isoform a is encoded by transcript variant 5;gbkey=CDS;gene=Fam53b;product=protein FAM53B isoform a;protein_id=NP_001368788.1;extra_copy_number=0
CM058247.1	Liftoff	CDS	131877432	131878210	.	-	.	ID=cds-NP_001368788.1;Parent=rna-NM_001381859.1;Dbxref=GeneID:77938,GenBank:NP_001368788.1,MGI:MGI:1925188;Name=NP_001368788.1;Note=isoform a is encoded by transcript variant 5;gbkey=CDS;gene=Fam53b;product=protein FAM53B isoform a;protein_id=NP_001368788.1;extra_copy_number=0
CM058247.1	Liftoff	CDS	131889621	131889672	.	-	.	ID=cds-NP_001368788.1;Parent=rna-NM_001381859.1;Dbxref=GeneID:77938,GenBank:NP_001368788.1,MGI:MGI:1925188;Name=NP_001368788.1;Note=isoform a is encoded by transcript variant 5;gbkey=CDS;gene=Fam53b;product=protein FAM53B isoform a;protein_id=NP_001368788.1;extra_copy_number=0
CM058247.1	Liftoff	CDS	131897179	131897256	.	-	.	ID=cds-NP_001368788.1;Parent=rna-NM_001381859.1;Dbxref=GeneID:77938,GenBank:NP_001368788.1,MGI:MGI:1925188;Name=NP_001368788.1;Note=isoform a is encoded by transcript variant 5;gbkey=CDS;gene=Fam53b;product=protein FAM53B isoform a;protein_id=NP_001368788.1;extra_copy_number=0
CM058247.1	Liftoff	mRNA	131830126	131904977	.	-	.	ID=rna-NM_175268.4;Parent=gene-Fam53b;Dbxref=GeneID:77938,GenBank:NM_175268.4,MGI:MGI:1925188;Name=NM_175268.4;gbkey=mRNA;gene=Fam53b;product=family with sequence similarity 53%2C member B%2C transcript variant 2;transcript_id=NM_175268.4;matches_ref_protein=True;valid_ORF=True;extra_copy_number=0
CM058247.1	Liftoff	exon	131830126	131834044	.	-	.	ID=exon-NM_175268.4-5;Parent=rna-NM_175268.4;Dbxref=GeneID:77938,GenBank:NM_175268.4,MGI:MGI:1925188;gbkey=mRNA;gene=Fam53b;product=family with sequence similarity 53%2C member B%2C transcript variant 2;transcript_id=NM_175268.4;extra_copy_number=0
CM058247.1	Liftoff	exon	131877432	131878210	.	-	.	ID=exon-NM_175268.4-4;Parent=rna-NM_175268.4;Dbxref=GeneID:77938,GenBank:NM_175268.4,MGI:MGI:1925188;gbkey=mRNA;gene=Fam53b;product=family with sequence similarity 53%2C member B%2C transcript variant 2;transcript_id=NM_175268.4;extra_copy_number=0
CM058247.1	Liftoff	exon	131889621	131889672	.	-	.	ID=exon-NM_175268.4-3;Parent=rna-NM_175268.4;Dbxref=GeneID:77938,GenBank:NM_175268.4,MGI:MGI:1925188;gbkey=mRNA;gene=Fam53b;product=family with sequence similarity 53%2C member B%2C transcript variant 2;transcript_id=NM_175268.4;extra_copy_number=0
CM058247.1	Liftoff	exon	131897179	131897428	.	-	.	ID=exon-NM_175268.4-2;Parent=rna-NM_175268.4;Dbxref=GeneID:77938,GenBank:NM_175268.4,MGI:MGI:1925188;gbkey=mRNA;gene=Fam53b;product=family with sequence similarity 53%2C member B%2C transcript variant 2;transcript_id=NM_175268.4;extra_copy_number=0
CM058247.1	Liftoff	exon	131904910	131904977	.	-	.	ID=exon-NM_175268.4-1;Parent=rna-NM_175268.4;Dbxref=GeneID:77938,GenBank:NM_175268.4,MGI:MGI:1925188;gbkey=mRNA;gene=Fam53b;product=family with sequence similarity 53%2C member B%2C transcript variant 2;transcript_id=NM_175268.4;extra_copy_number=0
CM058247.1	Liftoff	CDS	131833685	131834044	.	-	.	ID=cds-NP_780477.2;Parent=rna-NM_175268.4;Dbxref=CCDS:CCDS21926.1,GeneID:77938,GenBank:NP_780477.2,MGI:MGI:1925188;Name=NP_780477.2;Note=isoform a is encoded by transcript variant 2;gbkey=CDS;gene=Fam53b;product=protein FAM53B isoform a;protein_id=NP_780477.2;extra_copy_number=0
CM058247.1	Liftoff	CDS	131877432	131878210	.	-	.	ID=cds-NP_780477.2;Parent=rna-NM_175268.4;Dbxref=CCDS:CCDS21926.1,GeneID:77938,GenBank:NP_780477.2,MGI:MGI:1925188;Name=NP_780477.2;Note=isoform a is encoded by transcript variant 2;gbkey=CDS;gene=Fam53b;product=protein FAM53B isoform a;protein_id=NP_780477.2;extra_copy_number=0
CM058247.1	Liftoff	CDS	131889621	131889672	.	-	.	ID=cds-NP_780477.2;Parent=rna-NM_175268.4;Dbxref=CCDS:CCDS21926.1,GeneID:77938,GenBank:NP_780477.2,MGI:MGI:1925188;Name=NP_780477.2;Note=isoform a is encoded by transcript variant 2;gbkey=CDS;gene=Fam53b;product=protein FAM53B isoform a;protein_id=NP_780477.2;extra_copy_number=0
CM058247.1	Liftoff	CDS	131897179	131897256	.	-	.	ID=cds-NP_780477.2;Parent=rna-NM_175268.4;Dbxref=CCDS:CCDS21926.1,GeneID:77938,GenBank:NP_780477.2,MGI:MGI:1925188;Name=NP_780477.2;Note=isoform a is encoded by transcript variant 2;gbkey=CDS;gene=Fam53b;product=protein FAM53B isoform a;protein_id=NP_780477.2;extra_copy_number=0
CM058247.1	Liftoff	mRNA	131830126	131931239	.	-	.	ID=rna-NM_212473.1;Parent=gene-Fam53b;Dbxref=GeneID:77938,GenBank:NM_212473.1,MGI:MGI:1925188;Name=NM_212473.1;gbkey=mRNA;gene=Fam53b;product=family with sequence similarity 53%2C member B%2C transcript variant 1;transcript_id=NM_212473.1;matches_ref_protein=True;valid_ORF=True;extra_copy_number=0
CM058247.1	Liftoff	exon	131830126	131834044	.	-	.	ID=exon-NM_212473.1-5;Parent=rna-NM_212473.1;Dbxref=GeneID:77938,GenBank:NM_212473.1,MGI:MGI:1925188;gbkey=mRNA;gene=Fam53b;product=family with sequence similarity 53%2C member B%2C transcript variant 1;transcript_id=NM_212473.1;extra_copy_number=0
CM058247.1	Liftoff	exon	131877432	131878210	.	-	.	ID=exon-NM_212473.1-4;Parent=rna-NM_212473.1;Dbxref=GeneID:77938,GenBank:NM_212473.1,MGI:MGI:1925188;gbkey=mRNA;gene=Fam53b;product=family with sequence similarity 53%2C member B%2C transcript variant 1;transcript_id=NM_212473.1;extra_copy_number=0
CM058247.1	Liftoff	exon	131889621	131889672	.	-	.	ID=exon-NM_212473.1-3;Parent=rna-NM_212473.1;Dbxref=GeneID:77938,GenBank:NM_212473.1,MGI:MGI:1925188;gbkey=mRNA;gene=Fam53b;product=family with sequence similarity 53%2C member B%2C transcript variant 1;transcript_id=NM_212473.1;extra_copy_number=0
CM058247.1	Liftoff	exon	131897179	131897428	.	-	.	ID=exon-NM_212473.1-2;Parent=rna-NM_212473.1;Dbxref=GeneID:77938,GenBank:NM_212473.1,MGI:MGI:1925188;gbkey=mRNA;gene=Fam53b;product=family with sequence similarity 53%2C member B%2C transcript variant 1;transcript_id=NM_212473.1;extra_copy_number=0
CM058247.1	Liftoff	exon	131931109	131931239	.	-	.	ID=exon-NM_212473.1-1;Parent=rna-NM_212473.1;Dbxref=GeneID:77938,GenBank:NM_212473.1,MGI:MGI:1925188;gbkey=mRNA;gene=Fam53b;product=family with sequence similarity 53%2C member B%2C transcript variant 1;transcript_id=NM_212473.1;extra_copy_number=0
CM058247.1	Liftoff	CDS	131833685	131834044	.	-	.	ID=cds-NP_997638.1;Parent=rna-NM_212473.1;Dbxref=CCDS:CCDS21926.1,GeneID:77938,GenBank:NP_997638.1,MGI:MGI:1925188;Name=NP_997638.1;Note=isoform a is encoded by transcript variant 1;gbkey=CDS;gene=Fam53b;product=protein FAM53B isoform a;protein_id=NP_997638.1;extra_copy_number=0
CM058247.1	Liftoff	CDS	131877432	131878210	.	-	.	ID=cds-NP_997638.1;Parent=rna-NM_212473.1;Dbxref=CCDS:CCDS21926.1,GeneID:77938,GenBank:NP_997638.1,MGI:MGI:1925188;Name=NP_997638.1;Note=isoform a is encoded by transcript variant 1;gbkey=CDS;gene=Fam53b;product=protein FAM53B isoform a;protein_id=NP_997638.1;extra_copy_number=0
CM058247.1	Liftoff	CDS	131889621	131889672	.	-	.	ID=cds-NP_997638.1;Parent=rna-NM_212473.1;Dbxref=CCDS:CCDS21926.1,GeneID:77938,GenBank:NP_997638.1,MGI:MGI:1925188;Name=NP_997638.1;Note=isoform a is encoded by transcript variant 1;gbkey=CDS;gene=Fam53b;product=protein FAM53B isoform a;protein_id=NP_997638.1;extra_copy_number=0
CM058247.1	Liftoff	CDS	131897179	131897256	.	-	.	ID=cds-NP_997638.1;Parent=rna-NM_212473.1;Dbxref=CCDS:CCDS21926.1,GeneID:77938,GenBank:NP_997638.1,MGI:MGI:1925188;Name=NP_997638.1;Note=isoform a is encoded by transcript variant 1;gbkey=CDS;gene=Fam53b;product=protein FAM53B isoform a;protein_id=NP_997638.1;extra_copy_number=0
CM058247.1	Liftoff	mRNA	131830126	131932158	.	-	.	ID=rna-XM_036153563.1;Parent=gene-Fam53b;Dbxref=GeneID:77938,GenBank:XM_036153563.1,MGI:MGI:1925188;Name=XM_036153563.1;gbkey=mRNA;gene=Fam53b;model_evidence=Supporting evidence includes similarity to: 26 mRNAs%2C 10 ESTs%2C 5 Proteins%2C 333 long SRA reads%2C and 100%25 coverage of the annotated genomic feature by RNAseq alignments%2C including 9 samples with support for all annotated introns;product=family with sequence similarity 53%2C member B%2C transcript variant X1;transcript_id=XM_036153563.1;matches_ref_protein=True;valid_ORF=True;extra_copy_number=0
CM058247.1	Liftoff	exon	131830126	131834044	.	-	.	ID=exon-XM_036153563.1-5;Parent=rna-XM_036153563.1;Dbxref=GeneID:77938,GenBank:XM_036153563.1,MGI:MGI:1925188;gbkey=mRNA;gene=Fam53b;product=family with sequence similarity 53%2C member B%2C transcript variant X1;transcript_id=XM_036153563.1;extra_copy_number=0
CM058247.1	Liftoff	exon	131877432	131878210	.	-	.	ID=exon-XM_036153563.1-4;Parent=rna-XM_036153563.1;Dbxref=GeneID:77938,GenBank:XM_036153563.1,MGI:MGI:1925188;gbkey=mRNA;gene=Fam53b;product=family with sequence similarity 53%2C member B%2C transcript variant X1;transcript_id=XM_036153563.1;extra_copy_number=0
CM058247.1	Liftoff	exon	131889621	131889672	.	-	.	ID=exon-XM_036153563.1-3;Parent=rna-XM_036153563.1;Dbxref=GeneID:77938,GenBank:XM_036153563.1,MGI:MGI:1925188;gbkey=mRNA;gene=Fam53b;product=family with sequence similarity 53%2C member B%2C transcript variant X1;transcript_id=XM_036153563.1;extra_copy_number=0
CM058247.1	Liftoff	exon	131897179	131897428	.	-	.	ID=exon-XM_036153563.1-2;Parent=rna-XM_036153563.1;Dbxref=GeneID:77938,GenBank:XM_036153563.1,MGI:MGI:1925188;gbkey=mRNA;gene=Fam53b;product=family with sequence similarity 53%2C member B%2C transcript variant X1;transcript_id=XM_036153563.1;extra_copy_number=0
CM058247.1	Liftoff	exon	131932023	131932158	.	-	.	ID=exon-XM_036153563.1-1;Parent=rna-XM_036153563.1;Dbxref=GeneID:77938,GenBank:XM_036153563.1,MGI:MGI:1925188;gbkey=mRNA;gene=Fam53b;product=family with sequence similarity 53%2C member B%2C transcript variant X1;transcript_id=XM_036153563.1;extra_copy_number=0
CM058247.1	Liftoff	CDS	131833685	131834044	.	-	.	ID=cds-XP_036009456.1;Parent=rna-XM_036153563.1;Dbxref=GeneID:77938,GenBank:XP_036009456.1,MGI:MGI:1925188;Name=XP_036009456.1;gbkey=CDS;gene=Fam53b;product=protein FAM53B isoform X1;protein_id=XP_036009456.1;extra_copy_number=0
CM058247.1	Liftoff	CDS	131877432	131878210	.	-	.	ID=cds-XP_036009456.1;Parent=rna-XM_036153563.1;Dbxref=GeneID:77938,GenBank:XP_036009456.1,MGI:MGI:1925188;Name=XP_036009456.1;gbkey=CDS;gene=Fam53b;product=protein FAM53B isoform X1;protein_id=XP_036009456.1;extra_copy_number=0
CM058247.1	Liftoff	CDS	131889621	131889672	.	-	.	ID=cds-XP_036009456.1;Parent=rna-XM_036153563.1;Dbxref=GeneID:77938,GenBank:XP_036009456.1,MGI:MGI:1925188;Name=XP_036009456.1;gbkey=CDS;gene=Fam53b;product=protein FAM53B isoform X1;protein_id=XP_036009456.1;extra_copy_number=0
CM058247.1	Liftoff	CDS	131897179	131897256	.	-	.	ID=cds-XP_036009456.1;Parent=rna-XM_036153563.1;Dbxref=GeneID:77938,GenBank:XP_036009456.1,MGI:MGI:1925188;Name=XP_036009456.1;gbkey=CDS;gene=Fam53b;product=protein FAM53B isoform X1;protein_id=XP_036009456.1;extra_copy_number=0
CM058247.1	Liftoff	mRNA	131830126	131945834	.	-	.	ID=rna-XM_036153564.1;Parent=gene-Fam53b;Dbxref=GeneID:77938,GenBank:XM_036153564.1,MGI:MGI:1925188;Name=XM_036153564.1;gbkey=mRNA;gene=Fam53b;model_evidence=Supporting evidence includes similarity to: 26 mRNAs%2C 10 ESTs%2C 5 Proteins%2C 280 long SRA reads%2C and 100%25 coverage of the annotated genomic feature by RNAseq alignments%2C including 44 samples with support for all annotated introns;product=family with sequence similarity 53%2C member B%2C transcript variant X2;transcript_id=XM_036153564.1;matches_ref_protein=True;valid_ORF=True;extra_copy_number=0
CM058247.1	Liftoff	exon	131830126	131834044	.	-	.	ID=exon-XM_036153564.1-5;Parent=rna-XM_036153564.1;Dbxref=GeneID:77938,GenBank:XM_036153564.1,MGI:MGI:1925188;gbkey=mRNA;gene=Fam53b;product=family with sequence similarity 53%2C member B%2C transcript variant X2;transcript_id=XM_036153564.1;extra_copy_number=0
CM058247.1	Liftoff	exon	131877432	131878210	.	-	.	ID=exon-XM_036153564.1-4;Parent=rna-XM_036153564.1;Dbxref=GeneID:77938,GenBank:XM_036153564.1,MGI:MGI:1925188;gbkey=mRNA;gene=Fam53b;product=family with sequence similarity 53%2C member B%2C transcript variant X2;transcript_id=XM_036153564.1;extra_copy_number=0
CM058247.1	Liftoff	exon	131889621	131889672	.	-	.	ID=exon-XM_036153564.1-3;Parent=rna-XM_036153564.1;Dbxref=GeneID:77938,GenBank:XM_036153564.1,MGI:MGI:1925188;gbkey=mRNA;gene=Fam53b;product=family with sequence similarity 53%2C member B%2C transcript variant X2;transcript_id=XM_036153564.1;extra_copy_number=0
CM058247.1	Liftoff	exon	131897179	131897428	.	-	.	ID=exon-XM_036153564.1-2;Parent=rna-XM_036153564.1;Dbxref=GeneID:77938,GenBank:XM_036153564.1,MGI:MGI:1925188;gbkey=mRNA;gene=Fam53b;product=family with sequence similarity 53%2C member B%2C transcript variant X2;transcript_id=XM_036153564.1;extra_copy_number=0
CM058247.1	Liftoff	exon	131945748	131945834	.	-	.	ID=exon-XM_036153564.1-1;Parent=rna-XM_036153564.1;Dbxref=GeneID:77938,GenBank:XM_036153564.1,MGI:MGI:1925188;gbkey=mRNA;gene=Fam53b;product=family with sequence similarity 53%2C member B%2C transcript variant X2;transcript_id=XM_036153564.1;extra_copy_number=0
CM058247.1	Liftoff	CDS	131833685	131834044	.	-	.	ID=cds-XP_036009457.1;Parent=rna-XM_036153564.1;Dbxref=GeneID:77938,GenBank:XP_036009457.1,MGI:MGI:1925188;Name=XP_036009457.1;gbkey=CDS;gene=Fam53b;product=protein FAM53B isoform X1;protein_id=XP_036009457.1;extra_copy_number=0
CM058247.1	Liftoff	CDS	131877432	131878210	.	-	.	ID=cds-XP_036009457.1;Parent=rna-XM_036153564.1;Dbxref=GeneID:77938,GenBank:XP_036009457.1,MGI:MGI:1925188;Name=XP_036009457.1;gbkey=CDS;gene=Fam53b;product=protein FAM53B isoform X1;protein_id=XP_036009457.1;extra_copy_number=0
CM058247.1	Liftoff	CDS	131889621	131889672	.	-	.	ID=cds-XP_036009457.1;Parent=rna-XM_036153564.1;Dbxref=GeneID:77938,GenBank:XP_036009457.1,MGI:MGI:1925188;Name=XP_036009457.1;gbkey=CDS;gene=Fam53b;product=protein FAM53B isoform X1;protein_id=XP_036009457.1;extra_copy_number=0
CM058247.1	Liftoff	CDS	131897179	131897256	.	-	.	ID=cds-XP_036009457.1;Parent=rna-XM_036153564.1;Dbxref=GeneID:77938,GenBank:XP_036009457.1,MGI:MGI:1925188;Name=XP_036009457.1;gbkey=CDS;gene=Fam53b;product=protein FAM53B isoform X1;protein_id=XP_036009457.1;extra_copy_number=0
CM058247.1	Liftoff	match	131853186	131853632	.	+	.	ID=8aa8e718-876e-4ec2-bdf3-b07cffd94249;Target=NG_151509.1 1 447 +;assembly_bases_aln=447;assembly_bases_seq=447;bit_score=832.93;blast_aligner=1;blast_score=447;common_component=0;e_value=0;filter_score=0;for_remapping=2;gap_count=0;hsp_percent_coverage=100;matchable_bases=447;matched_bases=447;num_ident=447;num_mismatch=0;pct_coverage=100;pct_coverage_hiqual=100;pct_identity_gap=100;pct_identity_gapopen_only=100;pct_identity_ungap=100;rank=1;weighted_identity=1;coverage=1.0;sequence_ID=1.0;extra_copy_number=0;copy_num_ID=8aa8e718-876e-4ec2-bdf3-b07cffd94249_0
CM058247.1	Liftoff	enhancer	131853286	131853532	.	.	.	ID=id-GeneID:128925847;Dbxref=GeneID:128925847;Note=cis-regulatory module chr7:139926926-139927172 (MGSCv37/mm9 assembly coordinates);experiment=EXISTENCE:reporter gene assay evidence [ECO:0000049][PMID:25872643];function=activates a minimal SCP1 promoter by CapStarr-seq with weak activity in P5424 T cells and NIH3T3 fibroblasts {active_cell/tissue: P5424 T cell | NIH3T3};gbkey=regulatory;regulatory_class=enhancer;coverage=1.0;sequence_ID=1.0;extra_copy_number=0;copy_num_ID=id-GeneID:128925847_0
CM058247.1	Liftoff	biological_region	131853286	131853532	.	+	.	ID=id-GeneID:128925847-2;Dbxref=GeneID:128925847;Name=biological region;gbkey=Region;standard_name=CapStarr-seq enhancer MGSCv37_chr7:139926926-139927172;coverage=1.0;sequence_ID=1.0;extra_copy_number=0;copy_num_ID=id-GeneID:128925847-2_0
CM058247.1	Liftoff	gene	131945502	131970692	.	-	.	ID=gene-Eef1akmt2;Dbxref=GeneID:72096,MGI:MGI:1919346;Name=Eef1akmt2;description=EEF1A lysine methyltransferase 2;gbkey=Gene;gene=Eef1akmt2;gene_biotype=protein_coding;gene_synonym=2010208K18Rik,Mettl10;coverage=1.0;sequence_ID=1.0;valid_ORFs=2;extra_copy_number=0;copy_num_ID=gene-Eef1akmt2_0
CM058247.1	Liftoff	mRNA	131945502	131970692	.	-	.	ID=rna-NM_001347629.1;Parent=gene-Eef1akmt2;Dbxref=GeneID:72096,GenBank:NM_001347629.1,MGI:MGI:1919346;Name=NM_001347629.1;gbkey=mRNA;gene=Eef1akmt2;product=EEF1A lysine methyltransferase 2%2C transcript variant 2;transcript_id=NM_001347629.1;matches_ref_protein=True;valid_ORF=True;extra_copy_number=0
CM058247.1	Liftoff	exon	131945502	131945927	.	-	.	ID=exon-NM_001347629.1-4;Parent=rna-NM_001347629.1;Dbxref=GeneID:72096,GenBank:NM_001347629.1,MGI:MGI:1919346;gbkey=mRNA;gene=Eef1akmt2;product=EEF1A lysine methyltransferase 2%2C transcript variant 2;transcript_id=NM_001347629.1;extra_copy_number=0
CM058247.1	Liftoff	exon	131968640	131968754	.	-	.	ID=exon-NM_001347629.1-3;Parent=rna-NM_001347629.1;Dbxref=GeneID:72096,GenBank:NM_001347629.1,MGI:MGI:1919346;gbkey=mRNA;gene=Eef1akmt2;product=EEF1A lysine methyltransferase 2%2C transcript variant 2;transcript_id=NM_001347629.1;extra_copy_number=0
CM058247.1	Liftoff	exon	131969471	131969536	.	-	.	ID=exon-NM_001347629.1-2;Parent=rna-NM_001347629.1;Dbxref=GeneID:72096,GenBank:NM_001347629.1,MGI:MGI:1919346;gbkey=mRNA;gene=Eef1akmt2;product=EEF1A lysine methyltransferase 2%2C transcript variant 2;transcript_id=NM_001347629.1;extra_copy_number=0
CM058247.1	Liftoff	exon	131970544	131970692	.	-	.	ID=exon-NM_001347629.1-1;Parent=rna-NM_001347629.1;Dbxref=GeneID:72096,GenBank:NM_001347629.1,MGI:MGI:1919346;gbkey=mRNA;gene=Eef1akmt2;product=EEF1A lysine methyltransferase 2%2C transcript variant 2;transcript_id=NM_001347629.1;extra_copy_number=0
CM058247.1	Liftoff	CDS	131945859	131945927	.	-	.	ID=cds-NP_001334558.1;Parent=rna-NM_001347629.1;Dbxref=CCDS:CCDS85439.1,GeneID:72096,GenBank:NP_001334558.1,MGI:MGI:1919346;Name=NP_001334558.1;Note=isoform 2 is encoded by transcript variant 2;gbkey=CDS;gene=Eef1akmt2;product=EEF1A lysine methyltransferase 2 isoform 2;protein_id=NP_001334558.1;extra_copy_number=0
CM058247.1	Liftoff	CDS	131968640	131968754	.	-	.	ID=cds-NP_001334558.1;Parent=rna-NM_001347629.1;Dbxref=CCDS:CCDS85439.1,GeneID:72096,GenBank:NP_001334558.1,MGI:MGI:1919346;Name=NP_001334558.1;Note=isoform 2 is encoded by transcript variant 2;gbkey=CDS;gene=Eef1akmt2;product=EEF1A lysine methyltransferase 2 isoform 2;protein_id=NP_001334558.1;extra_copy_number=0
CM058247.1	Liftoff	CDS	131969471	131969536	.	-	.	ID=cds-NP_001334558.1;Parent=rna-NM_001347629.1;Dbxref=CCDS:CCDS85439.1,GeneID:72096,GenBank:NP_001334558.1,MGI:MGI:1919346;Name=NP_001334558.1;Note=isoform 2 is encoded by transcript variant 2;gbkey=CDS;gene=Eef1akmt2;product=EEF1A lysine methyltransferase 2 isoform 2;protein_id=NP_001334558.1;extra_copy_number=0
CM058247.1	Liftoff	CDS	131970544	131970653	.	-	.	ID=cds-NP_001334558.1;Parent=rna-NM_001347629.1;Dbxref=CCDS:CCDS85439.1,GeneID:72096,GenBank:NP_001334558.1,MGI:MGI:1919346;Name=NP_001334558.1;Note=isoform 2 is encoded by transcript variant 2;gbkey=CDS;gene=Eef1akmt2;product=EEF1A lysine methyltransferase 2 isoform 2;protein_id=NP_001334558.1;extra_copy_number=0
CM058247.1	Liftoff	mRNA	131945505	131970692	.	-	.	ID=rna-NM_028095.1;Parent=gene-Eef1akmt2;Dbxref=GeneID:72096,GenBank:NM_028095.1,MGI:MGI:1919346;Name=NM_028095.1;gbkey=mRNA;gene=Eef1akmt2;product=EEF1A lysine methyltransferase 2%2C transcript variant 1;tag=RefSeq Select;transcript_id=NM_028095.1;matches_ref_protein=True;valid_ORF=True;extra_copy_number=0
CM058247.1	Liftoff	exon	131945505	131945927	.	-	.	ID=exon-NM_028095.1-6;Parent=rna-NM_028095.1;Dbxref=GeneID:72096,GenBank:NM_028095.1,MGI:MGI:1919346;gbkey=mRNA;gene=Eef1akmt2;product=EEF1A lysine methyltransferase 2%2C transcript variant 1;tag=RefSeq Select;transcript_id=NM_028095.1;extra_copy_number=0
CM058247.1	Liftoff	exon	131949405	131949621	.	-	.	ID=exon-NM_028095.1-5;Parent=rna-NM_028095.1;Dbxref=GeneID:72096,GenBank:NM_028095.1,MGI:MGI:1919346;gbkey=mRNA;gene=Eef1akmt2;product=EEF1A lysine methyltransferase 2%2C transcript variant 1;tag=RefSeq Select;transcript_id=NM_028095.1;extra_copy_number=0
CM058247.1	Liftoff	exon	131955143	131955250	.	-	.	ID=exon-NM_028095.1-4;Parent=rna-NM_028095.1;Dbxref=GeneID:72096,GenBank:NM_028095.1,MGI:MGI:1919346;gbkey=mRNA;gene=Eef1akmt2;product=EEF1A lysine methyltransferase 2%2C transcript variant 1;tag=RefSeq Select;transcript_id=NM_028095.1;extra_copy_number=0
CM058247.1	Liftoff	exon	131968640	131968754	.	-	.	ID=exon-NM_028095.1-3;Parent=rna-NM_028095.1;Dbxref=GeneID:72096,GenBank:NM_028095.1,MGI:MGI:1919346;gbkey=mRNA;gene=Eef1akmt2;product=EEF1A lysine methyltransferase 2%2C transcript variant 1;tag=RefSeq Select;transcript_id=NM_028095.1;extra_copy_number=0
CM058247.1	Liftoff	exon	131969471	131969536	.	-	.	ID=exon-NM_028095.1-2;Parent=rna-NM_028095.1;Dbxref=GeneID:72096,GenBank:NM_028095.1,MGI:MGI:1919346;gbkey=mRNA;gene=Eef1akmt2;product=EEF1A lysine methyltransferase 2%2C transcript variant 1;tag=RefSeq Select;transcript_id=NM_028095.1;extra_copy_number=0
CM058247.1	Liftoff	exon	131970544	131970692	.	-	.	ID=exon-NM_028095.1-1;Parent=rna-NM_028095.1;Dbxref=GeneID:72096,GenBank:NM_028095.1,MGI:MGI:1919346;gbkey=mRNA;gene=Eef1akmt2;product=EEF1A lysine methyltransferase 2%2C transcript variant 1;tag=RefSeq Select;transcript_id=NM_028095.1;extra_copy_number=0
CM058247.1	Liftoff	CDS	131945809	131945927	.	-	.	ID=cds-NP_082371.1;Parent=rna-NM_028095.1;Dbxref=CCDS:CCDS21927.1,GeneID:72096,GenBank:NP_082371.1,MGI:MGI:1919346;Name=NP_082371.1;Note=isoform 1 is encoded by transcript variant 1;gbkey=CDS;gene=Eef1akmt2;product=EEF1A lysine methyltransferase 2 isoform 1;protein_id=NP_082371.1;tag=RefSeq Select;extra_copy_number=0
CM058247.1	Liftoff	CDS	131949405	131949621	.	-	.	ID=cds-NP_082371.1;Parent=rna-NM_028095.1;Dbxref=CCDS:CCDS21927.1,GeneID:72096,GenBank:NP_082371.1,MGI:MGI:1919346;Name=NP_082371.1;Note=isoform 1 is encoded by transcript variant 1;gbkey=CDS;gene=Eef1akmt2;product=EEF1A lysine methyltransferase 2 isoform 1;protein_id=NP_082371.1;tag=RefSeq Select;extra_copy_number=0
CM058247.1	Liftoff	CDS	131955143	131955250	.	-	.	ID=cds-NP_082371.1;Parent=rna-NM_028095.1;Dbxref=CCDS:CCDS21927.1,GeneID:72096,GenBank:NP_082371.1,MGI:MGI:1919346;Name=NP_082371.1;Note=isoform 1 is encoded by transcript variant 1;gbkey=CDS;gene=Eef1akmt2;product=EEF1A lysine methyltransferase 2 isoform 1;protein_id=NP_082371.1;tag=RefSeq Select;extra_copy_number=0
CM058247.1	Liftoff	CDS	131968640	131968754	.	-	.	ID=cds-NP_082371.1;Parent=rna-NM_028095.1;Dbxref=CCDS:CCDS21927.1,GeneID:72096,GenBank:NP_082371.1,MGI:MGI:1919346;Name=NP_082371.1;Note=isoform 1 is encoded by transcript variant 1;gbkey=CDS;gene=Eef1akmt2;product=EEF1A lysine methyltransferase 2 isoform 1;protein_id=NP_082371.1;tag=RefSeq Select;extra_copy_number=0
CM058247.1	Liftoff	CDS	131969471	131969536	.	-	.	ID=cds-NP_082371.1;Parent=rna-NM_028095.1;Dbxref=CCDS:CCDS21927.1,GeneID:72096,GenBank:NP_082371.1,MGI:MGI:1919346;Name=NP_082371.1;Note=isoform 1 is encoded by transcript variant 1;gbkey=CDS;gene=Eef1akmt2;product=EEF1A lysine methyltransferase 2 isoform 1;protein_id=NP_082371.1;tag=RefSeq Select;extra_copy_number=0
CM058247.1	Liftoff	CDS	131970544	131970653	.	-	.	ID=cds-NP_082371.1;Parent=rna-NM_028095.1;Dbxref=CCDS:CCDS21927.1,GeneID:72096,GenBank:NP_082371.1,MGI:MGI:1919346;Name=NP_082371.1;Note=isoform 1 is encoded by transcript variant 1;gbkey=CDS;gene=Eef1akmt2;product=EEF1A lysine methyltransferase 2 isoform 1;protein_id=NP_082371.1;tag=RefSeq Select;extra_copy_number=0
CM058247.1	Liftoff	match	131970527	131970910	.	+	.	ID=915b4387-9642-4bac-a9a3-c939609a19ed;Target=NG_151510.1 1 384 +;assembly_bases_aln=384;assembly_bases_seq=384;bit_score=715.683;blast_aligner=1;blast_score=384;common_component=0;e_value=0;filter_score=0;for_remapping=2;gap_count=0;hsp_percent_coverage=100;matchable_bases=384;matched_bases=384;num_ident=384;num_mismatch=0;pct_coverage=100;pct_coverage_hiqual=100;pct_identity_gap=100;pct_identity_gapopen_only=100;pct_identity_ungap=100;rank=1;weighted_identity=1;coverage=1.0;sequence_ID=1.0;extra_copy_number=0;copy_num_ID=915b4387-9642-4bac-a9a3-c939609a19ed_0
CM058247.1	Liftoff	enhancer	131970627	131970810	.	.	.	ID=id-GeneID:128925848;Dbxref=GeneID:128925848;Note=cis-regulatory module chr7:140044265-140044448 (MGSCv37/mm9 assembly coordinates);experiment=EXISTENCE:reporter gene assay evidence [ECO:0000049][PMID:25872643];function=activates a minimal SCP1 promoter by CapStarr-seq with weak activity in P5424 T cells and NIH3T3 fibroblasts {active_cell/tissue: P5424 T cell | NIH3T3};gbkey=regulatory;regulatory_class=enhancer;coverage=1.0;sequence_ID=1.0;extra_copy_number=0;copy_num_ID=id-GeneID:128925848_0
CM058247.1	Liftoff	biological_region	131970627	131970810	.	+	.	ID=id-GeneID:128925848-2;Dbxref=GeneID:128925848;Name=biological region;gbkey=Region;standard_name=CapStarr-seq enhancer MGSCv37_chr7:140044265-140044448;coverage=1.0;sequence_ID=1.0;extra_copy_number=0;copy_num_ID=id-GeneID:128925848-2_0
CM058247.1	Liftoff	match	131976981	131977364	.	+	.	ID=2afb8aa0-25d8-4668-b091-0a489ad7429d;Target=NG_151511.1 1 384 +;assembly_bases_aln=384;assembly_bases_seq=384;bit_score=715.683;blast_aligner=1;blast_score=384;common_component=0;e_value=0;filter_score=0;for_remapping=2;gap_count=0;hsp_percent_coverage=100;matchable_bases=384;matched_bases=384;num_ident=384;num_mismatch=0;pct_coverage=100;pct_coverage_hiqual=100;pct_identity_gap=100;pct_identity_gapopen_only=100;pct_identity_ungap=100;rank=1;weighted_identity=1;coverage=1.0;sequence_ID=1.0;extra_copy_number=0;copy_num_ID=2afb8aa0-25d8-4668-b091-0a489ad7429d_0
CM058247.1	Liftoff	enhancer	131977081	131977264	.	.	.	ID=id-GeneID:128925849;Dbxref=GeneID:128925849;Note=cis-regulatory module chr7:140050715-140050898 (MGSCv37/mm9 assembly coordinates);experiment=EXISTENCE:reporter gene assay evidence [ECO:0000049][PMID:25872643];function=activates a minimal SCP1 promoter by CapStarr-seq with weak activity in P5424 T cells and NIH3T3 fibroblasts {active_cell/tissue: P5424 T cell | NIH3T3};gbkey=regulatory;regulatory_class=enhancer;coverage=1.0;sequence_ID=1.0;extra_copy_number=0;copy_num_ID=id-GeneID:128925849_0
CM058247.1	Liftoff	biological_region	131977081	131977264	.	+	.	ID=id-GeneID:128925849-2;Dbxref=GeneID:128925849;Name=biological region;gbkey=Region;standard_name=CapStarr-seq enhancer MGSCv37_chr7:140050715-140050898;coverage=1.0;sequence_ID=1.0;extra_copy_number=0;copy_num_ID=id-GeneID:128925849-2_0
CM058247.1	Liftoff	gene	131977274	132003163	.	+	.	ID=gene-Abraxas2;Dbxref=GeneID:109359,MGI:MGI:1926116;Name=Abraxas2;description=BRISC complex subunit;gbkey=Gene;gene=Abraxas2;gene_biotype=protein_coding;gene_synonym=Abro1,C430003P19Rik,Fam175b;coverage=1.0;sequence_ID=1.0;valid_ORFs=1;extra_copy_number=0;copy_num_ID=gene-Abraxas2_0
CM058247.1	Liftoff	mRNA	131977274	132003163	.	+	.	ID=rna-NM_198017.3;Parent=gene-Abraxas2;Dbxref=GeneID:109359,GenBank:NM_198017.3,MGI:MGI:1926116;Name=NM_198017.3;gbkey=mRNA;gene=Abraxas2;product=BRISC complex subunit;tag=RefSeq Select;transcript_id=NM_198017.3;matches_ref_protein=True;valid_ORF=True;extra_copy_number=0
CM058247.1	Liftoff	exon	131977274	131977382	.	+	.	ID=exon-NM_198017.3-1;Parent=rna-NM_198017.3;Dbxref=GeneID:109359,GenBank:NM_198017.3,MGI:MGI:1926116;gbkey=mRNA;gene=Abraxas2;product=BRISC complex subunit;tag=RefSeq Select;transcript_id=NM_198017.3;extra_copy_number=0
CM058247.1	Liftoff	exon	131983012	131983102	.	+	.	ID=exon-NM_198017.3-2;Parent=rna-NM_198017.3;Dbxref=GeneID:109359,GenBank:NM_198017.3,MGI:MGI:1926116;gbkey=mRNA;gene=Abraxas2;product=BRISC complex subunit;tag=RefSeq Select;transcript_id=NM_198017.3;extra_copy_number=0
CM058247.1	Liftoff	exon	131987082	131987118	.	+	.	ID=exon-NM_198017.3-3;Parent=rna-NM_198017.3;Dbxref=GeneID:109359,GenBank:NM_198017.3,MGI:MGI:1926116;gbkey=mRNA;gene=Abraxas2;product=BRISC complex subunit;tag=RefSeq Select;transcript_id=NM_198017.3;extra_copy_number=0
CM058247.1	Liftoff	exon	131989621	131989687	.	+	.	ID=exon-NM_198017.3-4;Parent=rna-NM_198017.3;Dbxref=GeneID:109359,GenBank:NM_198017.3,MGI:MGI:1926116;gbkey=mRNA;gene=Abraxas2;product=BRISC complex subunit;tag=RefSeq Select;transcript_id=NM_198017.3;extra_copy_number=0
CM058247.1	Liftoff	exon	131992876	131993066	.	+	.	ID=exon-NM_198017.3-5;Parent=rna-NM_198017.3;Dbxref=GeneID:109359,GenBank:NM_198017.3,MGI:MGI:1926116;gbkey=mRNA;gene=Abraxas2;product=BRISC complex subunit;tag=RefSeq Select;transcript_id=NM_198017.3;extra_copy_number=0
CM058247.1	Liftoff	exon	131994647	131994766	.	+	.	ID=exon-NM_198017.3-6;Parent=rna-NM_198017.3;Dbxref=GeneID:109359,GenBank:NM_198017.3,MGI:MGI:1926116;gbkey=mRNA;gene=Abraxas2;product=BRISC complex subunit;tag=RefSeq Select;transcript_id=NM_198017.3;extra_copy_number=0
CM058247.1	Liftoff	exon	131996578	131996662	.	+	.	ID=exon-NM_198017.3-7;Parent=rna-NM_198017.3;Dbxref=GeneID:109359,GenBank:NM_198017.3,MGI:MGI:1926116;gbkey=mRNA;gene=Abraxas2;product=BRISC complex subunit;tag=RefSeq Select;transcript_id=NM_198017.3;extra_copy_number=0
CM058247.1	Liftoff	exon	131998816	131998930	.	+	.	ID=exon-NM_198017.3-8;Parent=rna-NM_198017.3;Dbxref=GeneID:109359,GenBank:NM_198017.3,MGI:MGI:1926116;gbkey=mRNA;gene=Abraxas2;product=BRISC complex subunit;tag=RefSeq Select;transcript_id=NM_198017.3;extra_copy_number=0
CM058247.1	Liftoff	exon	132001084	132003163	.	+	.	ID=exon-NM_198017.3-9;Parent=rna-NM_198017.3;Dbxref=GeneID:109359,GenBank:NM_198017.3,MGI:MGI:1926116;gbkey=mRNA;gene=Abraxas2;product=BRISC complex subunit;tag=RefSeq Select;transcript_id=NM_198017.3;extra_copy_number=0
CM058247.1	Liftoff	CDS	131977284	131977382	.	+	.	ID=cds-NP_932134.3;Parent=rna-NM_198017.3;Dbxref=CCDS:CCDS21928.3,GeneID:109359,GenBank:NP_932134.3,MGI:MGI:1926116;Name=NP_932134.3;gbkey=CDS;gene=Abraxas2;product=BRISC complex subunit Abraxas 2;protein_id=NP_932134.3;tag=RefSeq Select;extra_copy_number=0
CM058247.1	Liftoff	CDS	131983012	131983102	.	+	.	ID=cds-NP_932134.3;Parent=rna-NM_198017.3;Dbxref=CCDS:CCDS21928.3,GeneID:109359,GenBank:NP_932134.3,MGI:MGI:1926116;Name=NP_932134.3;gbkey=CDS;gene=Abraxas2;product=BRISC complex subunit Abraxas 2;protein_id=NP_932134.3;tag=RefSeq Select;extra_copy_number=0
CM058247.1	Liftoff	CDS	131987082	131987118	.	+	.	ID=cds-NP_932134.3;Parent=rna-NM_198017.3;Dbxref=CCDS:CCDS21928.3,GeneID:109359,GenBank:NP_932134.3,MGI:MGI:1926116;Name=NP_932134.3;gbkey=CDS;gene=Abraxas2;product=BRISC complex subunit Abraxas 2;protein_id=NP_932134.3;tag=RefSeq Select;extra_copy_number=0
CM058247.1	Liftoff	CDS	131989621	131989687	.	+	.	ID=cds-NP_932134.3;Parent=rna-NM_198017.3;Dbxref=CCDS:CCDS21928.3,GeneID:109359,GenBank:NP_932134.3,MGI:MGI:1926116;Name=NP_932134.3;gbkey=CDS;gene=Abraxas2;product=BRISC complex subunit Abraxas 2;protein_id=NP_932134.3;tag=RefSeq Select;extra_copy_number=0
CM058247.1	Liftoff	CDS	131992876	131993066	.	+	.	ID=cds-NP_932134.3;Parent=rna-NM_198017.3;Dbxref=CCDS:CCDS21928.3,GeneID:109359,GenBank:NP_932134.3,MGI:MGI:1926116;Name=NP_932134.3;gbkey=CDS;gene=Abraxas2;product=BRISC complex subunit Abraxas 2;protein_id=NP_932134.3;tag=RefSeq Select;extra_copy_number=0
CM058247.1	Liftoff	CDS	131994647	131994766	.	+	.	ID=cds-NP_932134.3;Parent=rna-NM_198017.3;Dbxref=CCDS:CCDS21928.3,GeneID:109359,GenBank:NP_932134.3,MGI:MGI:1926116;Name=NP_932134.3;gbkey=CDS;gene=Abraxas2;product=BRISC complex subunit Abraxas 2;protein_id=NP_932134.3;tag=RefSeq Select;extra_copy_number=0
CM058247.1	Liftoff	CDS	131996578	131996662	.	+	.	ID=cds-NP_932134.3;Parent=rna-NM_198017.3;Dbxref=CCDS:CCDS21928.3,GeneID:109359,GenBank:NP_932134.3,MGI:MGI:1926116;Name=NP_932134.3;gbkey=CDS;gene=Abraxas2;product=BRISC complex subunit Abraxas 2;protein_id=NP_932134.3;tag=RefSeq Select;extra_copy_number=0
CM058247.1	Liftoff	CDS	131998816	131998930	.	+	.	ID=cds-NP_932134.3;Parent=rna-NM_198017.3;Dbxref=CCDS:CCDS21928.3,GeneID:109359,GenBank:NP_932134.3,MGI:MGI:1926116;Name=NP_932134.3;gbkey=CDS;gene=Abraxas2;product=BRISC complex subunit Abraxas 2;protein_id=NP_932134.3;tag=RefSeq Select;extra_copy_number=0
CM058247.1	Liftoff	CDS	132001084	132001553	.	+	.	ID=cds-NP_932134.3;Parent=rna-NM_198017.3;Dbxref=CCDS:CCDS21928.3,GeneID:109359,GenBank:NP_932134.3,MGI:MGI:1926116;Name=NP_932134.3;gbkey=CDS;gene=Abraxas2;product=BRISC complex subunit Abraxas 2;protein_id=NP_932134.3;tag=RefSeq Select;extra_copy_number=0
CM058247.1	Liftoff	gene	131992663	132052081	.	-	.	ID=gene-1500002F19Rik;Dbxref=GeneID:76683,MGI:MGI:1923933;Name=1500002F19Rik;description=RIKEN cDNA 1500002F19 gene;gbkey=Gene;gene=1500002F19Rik;gene_biotype=lncRNA;coverage=1.0;sequence_ID=1.0;extra_copy_number=0;copy_num_ID=gene-1500002F19Rik_0
CM058247.1	Liftoff	lnc_RNA	131992663	132052081	.	-	.	ID=rna-XR_003946678.1;Parent=gene-1500002F19Rik;Dbxref=GeneID:76683,GenBank:XR_003946678.1,MGI:MGI:1923933;Name=XR_003946678.1;gbkey=ncRNA;gene=1500002F19Rik;model_evidence=Supporting evidence includes similarity to: 3 ESTs%2C 11 long SRA reads%2C and 85%25 coverage of the annotated genomic feature by RNAseq alignments%2C including 6 samples with support for all annotated introns;product=RIKEN cDNA 1500002F19 gene%2C transcript variant X1;transcript_id=XR_003946678.1;extra_copy_number=0
CM058247.1	Liftoff	exon	131992663	131993087	.	-	.	ID=exon-XR_003946678.1-2;Parent=rna-XR_003946678.1;Dbxref=GeneID:76683,GenBank:XR_003946678.1,MGI:MGI:1923933;gbkey=ncRNA;gene=1500002F19Rik;product=RIKEN cDNA 1500002F19 gene%2C transcript variant X1;transcript_id=XR_003946678.1;extra_copy_number=0
CM058247.1	Liftoff	exon	132049079	132052081	.	-	.	ID=exon-XR_003946678.1-1;Parent=rna-XR_003946678.1;Dbxref=GeneID:76683,GenBank:XR_003946678.1,MGI:MGI:1923933;gbkey=ncRNA;gene=1500002F19Rik;product=RIKEN cDNA 1500002F19 gene%2C transcript variant X1;transcript_id=XR_003946678.1;extra_copy_number=0
CM058247.1	Liftoff	lnc_RNA	131992663	132007305	.	-	.	ID=rna-XR_003946681.1;Parent=gene-1500002F19Rik;Dbxref=GeneID:76683,GenBank:XR_003946681.1,MGI:MGI:1923933;Name=XR_003946681.1;gbkey=ncRNA;gene=1500002F19Rik;model_evidence=Supporting evidence includes similarity to: 1 EST%2C 4 long SRA reads%2C and 100%25 coverage of the annotated genomic feature by RNAseq alignments%2C including 5 samples with support for all annotated introns;product=RIKEN cDNA 1500002F19 gene%2C transcript variant X3;transcript_id=XR_003946681.1;extra_copy_number=0
CM058247.1	Liftoff	exon	131992663	131993087	.	-	.	ID=exon-XR_003946681.1-2;Parent=rna-XR_003946681.1;Dbxref=GeneID:76683,GenBank:XR_003946681.1,MGI:MGI:1923933;gbkey=ncRNA;gene=1500002F19Rik;product=RIKEN cDNA 1500002F19 gene%2C transcript variant X3;transcript_id=XR_003946681.1;extra_copy_number=0
CM058247.1	Liftoff	exon	132006604	132007305	.	-	.	ID=exon-XR_003946681.1-1;Parent=rna-XR_003946681.1;Dbxref=GeneID:76683,GenBank:XR_003946681.1,MGI:MGI:1923933;gbkey=ncRNA;gene=1500002F19Rik;product=RIKEN cDNA 1500002F19 gene%2C transcript variant X3;transcript_id=XR_003946681.1;extra_copy_number=0
CM058247.1	Liftoff	lnc_RNA	131992663	132014896	.	-	.	ID=rna-XR_870008.4;Parent=gene-1500002F19Rik;Dbxref=GeneID:76683,GenBank:XR_870008.4,MGI:MGI:1923933;Name=XR_870008.4;gbkey=ncRNA;gene=1500002F19Rik;model_evidence=Supporting evidence includes similarity to: 2 ESTs%2C 2 long SRA reads%2C and 100%25 coverage of the annotated genomic feature by RNAseq alignments%2C including 1 sample with support for all annotated introns;product=RIKEN cDNA 1500002F19 gene%2C transcript variant X2;transcript_id=XR_870008.4;extra_copy_number=0
CM058247.1	Liftoff	exon	131992663	131993087	.	-	.	ID=exon-XR_870008.4-3;Parent=rna-XR_870008.4;Dbxref=GeneID:76683,GenBank:XR_870008.4,MGI:MGI:1923933;gbkey=ncRNA;gene=1500002F19Rik;product=RIKEN cDNA 1500002F19 gene%2C transcript variant X2;transcript_id=XR_870008.4;extra_copy_number=0
CM058247.1	Liftoff	exon	132011195	132011303	.	-	.	ID=exon-XR_870008.4-2;Parent=rna-XR_870008.4;Dbxref=GeneID:76683,GenBank:XR_870008.4,MGI:MGI:1923933;gbkey=ncRNA;gene=1500002F19Rik;product=RIKEN cDNA 1500002F19 gene%2C transcript variant X2;transcript_id=XR_870008.4;extra_copy_number=0
CM058247.1	Liftoff	exon	132013862	132014896	.	-	.	ID=exon-XR_870008.4-1;Parent=rna-XR_870008.4;Dbxref=GeneID:76683,GenBank:XR_870008.4,MGI:MGI:1923933;gbkey=ncRNA;gene=1500002F19Rik;product=RIKEN cDNA 1500002F19 gene%2C transcript variant X2;transcript_id=XR_870008.4;extra_copy_number=0
CM058247.1	Liftoff	lnc_RNA	132011284	132014649	.	-	.	ID=rna-XR_003946680.1;Parent=gene-1500002F19Rik;Dbxref=GeneID:76683,GenBank:XR_003946680.1,MGI:MGI:1923933;Name=XR_003946680.1;gbkey=ncRNA;gene=1500002F19Rik;model_evidence=Supporting evidence includes similarity to: 100%25 coverage of the annotated genomic feature by RNAseq alignments%2C including 2 samples with support for all annotated introns;product=RIKEN cDNA 1500002F19 gene%2C transcript variant X5;transcript_id=XR_003946680.1;extra_copy_number=0
CM058247.1	Liftoff	exon	132011284	132011303	.	-	.	ID=exon-XR_003946680.1-3;Parent=rna-XR_003946680.1;Dbxref=GeneID:76683,GenBank:XR_003946680.1,MGI:MGI:1923933;gbkey=ncRNA;gene=1500002F19Rik;product=RIKEN cDNA 1500002F19 gene%2C transcript variant X5;transcript_id=XR_003946680.1;extra_copy_number=0
CM058247.1	Liftoff	exon	132013862	132013900	.	-	.	ID=exon-XR_003946680.1-2;Parent=rna-XR_003946680.1;Dbxref=GeneID:76683,GenBank:XR_003946680.1,MGI:MGI:1923933;gbkey=ncRNA;gene=1500002F19Rik;product=RIKEN cDNA 1500002F19 gene%2C transcript variant X5;transcript_id=XR_003946680.1;extra_copy_number=0
CM058247.1	Liftoff	exon	132014592	132014649	.	-	.	ID=exon-XR_003946680.1-1;Parent=rna-XR_003946680.1;Dbxref=GeneID:76683,GenBank:XR_003946680.1,MGI:MGI:1923933;gbkey=ncRNA;gene=1500002F19Rik;product=RIKEN cDNA 1500002F19 gene%2C transcript variant X5;transcript_id=XR_003946680.1;extra_copy_number=0
CM058247.1	Liftoff	lnc_RNA	132043569	132049142	.	-	.	ID=rna-XR_003946679.2;Parent=gene-1500002F19Rik;Dbxref=GeneID:76683,GenBank:XR_003946679.2,MGI:MGI:1923933;Name=XR_003946679.2;gbkey=ncRNA;gene=1500002F19Rik;model_evidence=Supporting evidence includes similarity to: 3 long SRA reads%2C and 100%25 coverage of the annotated genomic feature by RNAseq alignments%2C including 3 samples with support for all annotated introns;product=RIKEN cDNA 1500002F19 gene%2C transcript variant X4;transcript_id=XR_003946679.2;extra_copy_number=0
CM058247.1	Liftoff	exon	132043569	132043643	.	-	.	ID=exon-XR_003946679.2-2;Parent=rna-XR_003946679.2;Dbxref=GeneID:76683,GenBank:XR_003946679.2,MGI:MGI:1923933;gbkey=ncRNA;gene=1500002F19Rik;product=RIKEN cDNA 1500002F19 gene%2C transcript variant X4;transcript_id=XR_003946679.2;extra_copy_number=0
CM058247.1	Liftoff	exon	132049079	132049142	.	-	.	ID=exon-XR_003946679.2-1;Parent=rna-XR_003946679.2;Dbxref=GeneID:76683,GenBank:XR_003946679.2,MGI:MGI:1923933;gbkey=ncRNA;gene=1500002F19Rik;product=RIKEN cDNA 1500002F19 gene%2C transcript variant X4;transcript_id=XR_003946679.2;extra_copy_number=0
CM058247.1	Liftoff	gene	132016602	132018183	.	+	.	ID=gene-Gm46003;Dbxref=GeneID:108167463,MGI:MGI:5825640;Name=Gm46003;description=predicted gene%2C 46003;gbkey=Gene;gene=Gm46003;gene_biotype=lncRNA;coverage=1.0;sequence_ID=1.0;extra_copy_number=0;copy_num_ID=gene-Gm46003_0
CM058247.1	Liftoff	lnc_RNA	132016602	132018183	.	+	.	ID=rna-XR_003946683.2;Parent=gene-Gm46003;Dbxref=GeneID:108167463,GenBank:XR_003946683.2,MGI:MGI:5825640;Name=XR_003946683.2;gbkey=ncRNA;gene=Gm46003;model_evidence=Supporting evidence includes similarity to: 100%25 coverage of the annotated genomic feature by RNAseq alignments%2C including 4 samples with support for all annotated introns;product=predicted gene%2C 46003;transcript_id=XR_003946683.2;extra_copy_number=0
CM058247.1	Liftoff	exon	132016602	132016720	.	+	.	ID=exon-XR_003946683.2-1;Parent=rna-XR_003946683.2;Dbxref=GeneID:108167463,GenBank:XR_003946683.2,MGI:MGI:5825640;gbkey=ncRNA;gene=Gm46003;product=predicted gene%2C 46003;transcript_id=XR_003946683.2;extra_copy_number=0
CM058247.1	Liftoff	exon	132017981	132018183	.	+	.	ID=exon-XR_003946683.2-2;Parent=rna-XR_003946683.2;Dbxref=GeneID:108167463,GenBank:XR_003946683.2,MGI:MGI:5825640;gbkey=ncRNA;gene=Gm46003;product=predicted gene%2C 46003;transcript_id=XR_003946683.2;extra_copy_number=0
CM058247.1	Liftoff	gene	132029143	132043686	.	+	.	ID=gene-Gm45502;Dbxref=GeneID:118567513,MGI:MGI:5791338;Name=Gm45502;description=predicted gene 45502;gbkey=Gene;gene=Gm45502;gene_biotype=lncRNA;coverage=1.0;sequence_ID=1.0;extra_copy_number=0;copy_num_ID=gene-Gm45502_0
CM058247.1	Liftoff	lnc_RNA	132029143	132043686	.	+	.	ID=rna-XR_004934339.1;Parent=gene-Gm45502;Dbxref=GeneID:118567513,GenBank:XR_004934339.1,MGI:MGI:5791338;Name=XR_004934339.1;gbkey=ncRNA;gene=Gm45502;model_evidence=Supporting evidence includes similarity to: 2 ESTs%2C 29 long SRA reads%2C and 28%25 coverage of the annotated genomic feature by RNAseq alignments%2C including 1 sample with support for all annotated introns;product=predicted gene 45502;transcript_id=XR_004934339.1;extra_copy_number=0
CM058247.1	Liftoff	exon	132029143	132029211	.	+	.	ID=exon-XR_004934339.1-1;Parent=rna-XR_004934339.1;Dbxref=GeneID:118567513,GenBank:XR_004934339.1,MGI:MGI:5791338;gbkey=ncRNA;gene=Gm45502;product=predicted gene 45502;transcript_id=XR_004934339.1;extra_copy_number=0
CM058247.1	Liftoff	exon	132037604	132043686	.	+	.	ID=exon-XR_004934339.1-2;Parent=rna-XR_004934339.1;Dbxref=GeneID:118567513,GenBank:XR_004934339.1,MGI:MGI:5791338;gbkey=ncRNA;gene=Gm45502;product=predicted gene 45502;transcript_id=XR_004934339.1;extra_copy_number=0
CM058247.1	Liftoff	gene	132049247	132104471	.	+	.	ID=gene-Zranb1;Dbxref=GeneID:360216,MGI:MGI:106441;Name=Zranb1;description=zinc finger%2C RAN-binding domain containing 1;gbkey=Gene;gene=Zranb1;gene_biotype=protein_coding;gene_synonym=9330160G10Rik,D7Wsu87e,Gm1956,Trabid;coverage=1.0;sequence_ID=1.0;valid_ORFs=7;extra_copy_number=0;copy_num_ID=gene-Zranb1_0
CM058247.1	Liftoff	mRNA	132049247	132104464	.	+	.	ID=rna-NM_001362198.2;Parent=gene-Zranb1;Dbxref=GeneID:360216,GenBank:NM_001362198.2,MGI:MGI:106441;Name=NM_001362198.2;gbkey=mRNA;gene=Zranb1;product=zinc finger%2C RAN-binding domain containing 1%2C transcript variant 2;transcript_id=NM_001362198.2;matches_ref_protein=True;valid_ORF=True;extra_copy_number=0
CM058247.1	Liftoff	exon	132049247	132049616	.	+	.	ID=exon-NM_001362198.2-1;Parent=rna-NM_001362198.2;Dbxref=GeneID:360216,GenBank:NM_001362198.2,MGI:MGI:106441;gbkey=mRNA;gene=Zranb1;product=zinc finger%2C RAN-binding domain containing 1%2C transcript variant 2;transcript_id=NM_001362198.2;extra_copy_number=0
CM058247.1	Liftoff	exon	132066116	132066280	.	+	.	ID=exon-NM_001362198.2-2;Parent=rna-NM_001362198.2;Dbxref=GeneID:360216,GenBank:NM_001362198.2,MGI:MGI:106441;gbkey=mRNA;gene=Zranb1;product=zinc finger%2C RAN-binding domain containing 1%2C transcript variant 2;transcript_id=NM_001362198.2;extra_copy_number=0
CM058247.1	Liftoff	exon	132067657	132068507	.	+	.	ID=exon-NM_001362198.2-3;Parent=rna-NM_001362198.2;Dbxref=GeneID:360216,GenBank:NM_001362198.2,MGI:MGI:106441;gbkey=mRNA;gene=Zranb1;product=zinc finger%2C RAN-binding domain containing 1%2C transcript variant 2;transcript_id=NM_001362198.2;extra_copy_number=0
CM058247.1	Liftoff	exon	132084579	132084766	.	+	.	ID=exon-NM_001362198.2-4;Parent=rna-NM_001362198.2;Dbxref=GeneID:360216,GenBank:NM_001362198.2,MGI:MGI:106441;gbkey=mRNA;gene=Zranb1;product=zinc finger%2C RAN-binding domain containing 1%2C transcript variant 2;transcript_id=NM_001362198.2;extra_copy_number=0
CM058247.1	Liftoff	exon	132089258	132089411	.	+	.	ID=exon-NM_001362198.2-5;Parent=rna-NM_001362198.2;Dbxref=GeneID:360216,GenBank:NM_001362198.2,MGI:MGI:106441;gbkey=mRNA;gene=Zranb1;product=zinc finger%2C RAN-binding domain containing 1%2C transcript variant 2;transcript_id=NM_001362198.2;extra_copy_number=0
CM058247.1	Liftoff	exon	132090762	132090833	.	+	.	ID=exon-NM_001362198.2-6;Parent=rna-NM_001362198.2;Dbxref=GeneID:360216,GenBank:NM_001362198.2,MGI:MGI:106441;gbkey=mRNA;gene=Zranb1;product=zinc finger%2C RAN-binding domain containing 1%2C transcript variant 2;transcript_id=NM_001362198.2;extra_copy_number=0
CM058247.1	Liftoff	exon	132091497	132091695	.	+	.	ID=exon-NM_001362198.2-7;Parent=rna-NM_001362198.2;Dbxref=GeneID:360216,GenBank:NM_001362198.2,MGI:MGI:106441;gbkey=mRNA;gene=Zranb1;product=zinc finger%2C RAN-binding domain containing 1%2C transcript variant 2;transcript_id=NM_001362198.2;extra_copy_number=0
CM058247.1	Liftoff	exon	132099354	132099474	.	+	.	ID=exon-NM_001362198.2-8;Parent=rna-NM_001362198.2;Dbxref=GeneID:360216,GenBank:NM_001362198.2,MGI:MGI:106441;gbkey=mRNA;gene=Zranb1;product=zinc finger%2C RAN-binding domain containing 1%2C transcript variant 2;transcript_id=NM_001362198.2;extra_copy_number=0
CM058247.1	Liftoff	exon	132100444	132100573	.	+	.	ID=exon-NM_001362198.2-9;Parent=rna-NM_001362198.2;Dbxref=GeneID:360216,GenBank:NM_001362198.2,MGI:MGI:106441;gbkey=mRNA;gene=Zranb1;product=zinc finger%2C RAN-binding domain containing 1%2C transcript variant 2;transcript_id=NM_001362198.2;extra_copy_number=0
CM058247.1	Liftoff	exon	132100756	132100985	.	+	.	ID=exon-NM_001362198.2-10;Parent=rna-NM_001362198.2;Dbxref=GeneID:360216,GenBank:NM_001362198.2,MGI:MGI:106441;gbkey=mRNA;gene=Zranb1;product=zinc finger%2C RAN-binding domain containing 1%2C transcript variant 2;transcript_id=NM_001362198.2;extra_copy_number=0
CM058247.1	Liftoff	exon	132101806	132104464	.	+	.	ID=exon-NM_001362198.2-11;Parent=rna-NM_001362198.2;Dbxref=GeneID:360216,GenBank:NM_001362198.2,MGI:MGI:106441;gbkey=mRNA;gene=Zranb1;product=zinc finger%2C RAN-binding domain containing 1%2C transcript variant 2;transcript_id=NM_001362198.2;extra_copy_number=0
CM058247.1	Liftoff	CDS	132066240	132066280	.	+	.	ID=cds-NP_001349127.1;Parent=rna-NM_001362198.2;Dbxref=CCDS:CCDS90343.1,GeneID:360216,GenBank:NP_001349127.1,MGI:MGI:106441;Name=NP_001349127.1;Note=isoform 2 is encoded by transcript variant 2;gbkey=CDS;gene=Zranb1;product=ubiquitin thioesterase Zranb1 isoform 2;protein_id=NP_001349127.1;extra_copy_number=0
CM058247.1	Liftoff	CDS	132067657	132068507	.	+	.	ID=cds-NP_001349127.1;Parent=rna-NM_001362198.2;Dbxref=CCDS:CCDS90343.1,GeneID:360216,GenBank:NP_001349127.1,MGI:MGI:106441;Name=NP_001349127.1;Note=isoform 2 is encoded by transcript variant 2;gbkey=CDS;gene=Zranb1;product=ubiquitin thioesterase Zranb1 isoform 2;protein_id=NP_001349127.1;extra_copy_number=0
CM058247.1	Liftoff	CDS	132084579	132084766	.	+	.	ID=cds-NP_001349127.1;Parent=rna-NM_001362198.2;Dbxref=CCDS:CCDS90343.1,GeneID:360216,GenBank:NP_001349127.1,MGI:MGI:106441;Name=NP_001349127.1;Note=isoform 2 is encoded by transcript variant 2;gbkey=CDS;gene=Zranb1;product=ubiquitin thioesterase Zranb1 isoform 2;protein_id=NP_001349127.1;extra_copy_number=0
CM058247.1	Liftoff	CDS	132089258	132089411	.	+	.	ID=cds-NP_001349127.1;Parent=rna-NM_001362198.2;Dbxref=CCDS:CCDS90343.1,GeneID:360216,GenBank:NP_001349127.1,MGI:MGI:106441;Name=NP_001349127.1;Note=isoform 2 is encoded by transcript variant 2;gbkey=CDS;gene=Zranb1;product=ubiquitin thioesterase Zranb1 isoform 2;protein_id=NP_001349127.1;extra_copy_number=0
CM058247.1	Liftoff	CDS	132090762	132090833	.	+	.	ID=cds-NP_001349127.1;Parent=rna-NM_001362198.2;Dbxref=CCDS:CCDS90343.1,GeneID:360216,GenBank:NP_001349127.1,MGI:MGI:106441;Name=NP_001349127.1;Note=isoform 2 is encoded by transcript variant 2;gbkey=CDS;gene=Zranb1;product=ubiquitin thioesterase Zranb1 isoform 2;protein_id=NP_001349127.1;extra_copy_number=0
CM058247.1	Liftoff	CDS	132091497	132091695	.	+	.	ID=cds-NP_001349127.1;Parent=rna-NM_001362198.2;Dbxref=CCDS:CCDS90343.1,GeneID:360216,GenBank:NP_001349127.1,MGI:MGI:106441;Name=NP_001349127.1;Note=isoform 2 is encoded by transcript variant 2;gbkey=CDS;gene=Zranb1;product=ubiquitin thioesterase Zranb1 isoform 2;protein_id=NP_001349127.1;extra_copy_number=0
CM058247.1	Liftoff	CDS	132099354	132099474	.	+	.	ID=cds-NP_001349127.1;Parent=rna-NM_001362198.2;Dbxref=CCDS:CCDS90343.1,GeneID:360216,GenBank:NP_001349127.1,MGI:MGI:106441;Name=NP_001349127.1;Note=isoform 2 is encoded by transcript variant 2;gbkey=CDS;gene=Zranb1;product=ubiquitin thioesterase Zranb1 isoform 2;protein_id=NP_001349127.1;extra_copy_number=0
CM058247.1	Liftoff	CDS	132100444	132100573	.	+	.	ID=cds-NP_001349127.1;Parent=rna-NM_001362198.2;Dbxref=CCDS:CCDS90343.1,GeneID:360216,GenBank:NP_001349127.1,MGI:MGI:106441;Name=NP_001349127.1;Note=isoform 2 is encoded by transcript variant 2;gbkey=CDS;gene=Zranb1;product=ubiquitin thioesterase Zranb1 isoform 2;protein_id=NP_001349127.1;extra_copy_number=0
CM058247.1	Liftoff	CDS	132100756	132100985	.	+	.	ID=cds-NP_001349127.1;Parent=rna-NM_001362198.2;Dbxref=CCDS:CCDS90343.1,GeneID:360216,GenBank:NP_001349127.1,MGI:MGI:106441;Name=NP_001349127.1;Note=isoform 2 is encoded by transcript variant 2;gbkey=CDS;gene=Zranb1;product=ubiquitin thioesterase Zranb1 isoform 2;protein_id=NP_001349127.1;extra_copy_number=0
CM058247.1	Liftoff	CDS	132101806	132102024	.	+	.	ID=cds-NP_001349127.1;Parent=rna-NM_001362198.2;Dbxref=CCDS:CCDS90343.1,GeneID:360216,GenBank:NP_001349127.1,MGI:MGI:106441;Name=NP_001349127.1;Note=isoform 2 is encoded by transcript variant 2;gbkey=CDS;gene=Zranb1;product=ubiquitin thioesterase Zranb1 isoform 2;protein_id=NP_001349127.1;extra_copy_number=0
CM058247.1	Liftoff	mRNA	132049247	132104464	.	+	.	ID=rna-NM_207302.3;Parent=gene-Zranb1;Dbxref=GeneID:360216,GenBank:NM_207302.3,MGI:MGI:106441;Name=NM_207302.3;gbkey=mRNA;gene=Zranb1;product=zinc finger%2C RAN-binding domain containing 1%2C transcript variant 1;tag=RefSeq Select;transcript_id=NM_207302.3;matches_ref_protein=True;valid_ORF=True;extra_copy_number=0
CM058247.1	Liftoff	exon	132049247	132049616	.	+	.	ID=exon-NM_207302.3-1;Parent=rna-NM_207302.3;Dbxref=GeneID:360216,GenBank:NM_207302.3,MGI:MGI:106441;gbkey=mRNA;gene=Zranb1;product=zinc finger%2C RAN-binding domain containing 1%2C transcript variant 1;tag=RefSeq Select;transcript_id=NM_207302.3;extra_copy_number=0
CM058247.1	Liftoff	exon	132067657	132068507	.	+	.	ID=exon-NM_207302.3-2;Parent=rna-NM_207302.3;Dbxref=GeneID:360216,GenBank:NM_207302.3,MGI:MGI:106441;gbkey=mRNA;gene=Zranb1;product=zinc finger%2C RAN-binding domain containing 1%2C transcript variant 1;tag=RefSeq Select;transcript_id=NM_207302.3;extra_copy_number=0
CM058247.1	Liftoff	exon	132084579	132084766	.	+	.	ID=exon-NM_207302.3-3;Parent=rna-NM_207302.3;Dbxref=GeneID:360216,GenBank:NM_207302.3,MGI:MGI:106441;gbkey=mRNA;gene=Zranb1;product=zinc finger%2C RAN-binding domain containing 1%2C transcript variant 1;tag=RefSeq Select;transcript_id=NM_207302.3;extra_copy_number=0
CM058247.1	Liftoff	exon	132089258	132089411	.	+	.	ID=exon-NM_207302.3-4;Parent=rna-NM_207302.3;Dbxref=GeneID:360216,GenBank:NM_207302.3,MGI:MGI:106441;gbkey=mRNA;gene=Zranb1;product=zinc finger%2C RAN-binding domain containing 1%2C transcript variant 1;tag=RefSeq Select;transcript_id=NM_207302.3;extra_copy_number=0
CM058247.1	Liftoff	exon	132090762	132090833	.	+	.	ID=exon-NM_207302.3-5;Parent=rna-NM_207302.3;Dbxref=GeneID:360216,GenBank:NM_207302.3,MGI:MGI:106441;gbkey=mRNA;gene=Zranb1;product=zinc finger%2C RAN-binding domain containing 1%2C transcript variant 1;tag=RefSeq Select;transcript_id=NM_207302.3;extra_copy_number=0
CM058247.1	Liftoff	exon	132091497	132091695	.	+	.	ID=exon-NM_207302.3-6;Parent=rna-NM_207302.3;Dbxref=GeneID:360216,GenBank:NM_207302.3,MGI:MGI:106441;gbkey=mRNA;gene=Zranb1;product=zinc finger%2C RAN-binding domain containing 1%2C transcript variant 1;tag=RefSeq Select;transcript_id=NM_207302.3;extra_copy_number=0
CM058247.1	Liftoff	exon	132099354	132099474	.	+	.	ID=exon-NM_207302.3-7;Parent=rna-NM_207302.3;Dbxref=GeneID:360216,GenBank:NM_207302.3,MGI:MGI:106441;gbkey=mRNA;gene=Zranb1;product=zinc finger%2C RAN-binding domain containing 1%2C transcript variant 1;tag=RefSeq Select;transcript_id=NM_207302.3;extra_copy_number=0
CM058247.1	Liftoff	exon	132100444	132100573	.	+	.	ID=exon-NM_207302.3-8;Parent=rna-NM_207302.3;Dbxref=GeneID:360216,GenBank:NM_207302.3,MGI:MGI:106441;gbkey=mRNA;gene=Zranb1;product=zinc finger%2C RAN-binding domain containing 1%2C transcript variant 1;tag=RefSeq Select;transcript_id=NM_207302.3;extra_copy_number=0
CM058247.1	Liftoff	exon	132100756	132100985	.	+	.	ID=exon-NM_207302.3-9;Parent=rna-NM_207302.3;Dbxref=GeneID:360216,GenBank:NM_207302.3,MGI:MGI:106441;gbkey=mRNA;gene=Zranb1;product=zinc finger%2C RAN-binding domain containing 1%2C transcript variant 1;tag=RefSeq Select;transcript_id=NM_207302.3;extra_copy_number=0
CM058247.1	Liftoff	exon	132101806	132104464	.	+	.	ID=exon-NM_207302.3-10;Parent=rna-NM_207302.3;Dbxref=GeneID:360216,GenBank:NM_207302.3,MGI:MGI:106441;gbkey=mRNA;gene=Zranb1;product=zinc finger%2C RAN-binding domain containing 1%2C transcript variant 1;tag=RefSeq Select;transcript_id=NM_207302.3;extra_copy_number=0
CM058247.1	Liftoff	CDS	132067694	132068507	.	+	.	ID=cds-NP_997185.1;Parent=rna-NM_207302.3;Dbxref=CCDS:CCDS21929.1,GeneID:360216,GenBank:NP_997185.1,MGI:MGI:106441;Name=NP_997185.1;Note=isoform 1 is encoded by transcript variant 1;gbkey=CDS;gene=Zranb1;product=ubiquitin thioesterase Zranb1 isoform 1;protein_id=NP_997185.1;tag=RefSeq Select;extra_copy_number=0
CM058247.1	Liftoff	CDS	132084579	132084766	.	+	.	ID=cds-NP_997185.1;Parent=rna-NM_207302.3;Dbxref=CCDS:CCDS21929.1,GeneID:360216,GenBank:NP_997185.1,MGI:MGI:106441;Name=NP_997185.1;Note=isoform 1 is encoded by transcript variant 1;gbkey=CDS;gene=Zranb1;product=ubiquitin thioesterase Zranb1 isoform 1;protein_id=NP_997185.1;tag=RefSeq Select;extra_copy_number=0
CM058247.1	Liftoff	CDS	132089258	132089411	.	+	.	ID=cds-NP_997185.1;Parent=rna-NM_207302.3;Dbxref=CCDS:CCDS21929.1,GeneID:360216,GenBank:NP_997185.1,MGI:MGI:106441;Name=NP_997185.1;Note=isoform 1 is encoded by transcript variant 1;gbkey=CDS;gene=Zranb1;product=ubiquitin thioesterase Zranb1 isoform 1;protein_id=NP_997185.1;tag=RefSeq Select;extra_copy_number=0
CM058247.1	Liftoff	CDS	132090762	132090833	.	+	.	ID=cds-NP_997185.1;Parent=rna-NM_207302.3;Dbxref=CCDS:CCDS21929.1,GeneID:360216,GenBank:NP_997185.1,MGI:MGI:106441;Name=NP_997185.1;Note=isoform 1 is encoded by transcript variant 1;gbkey=CDS;gene=Zranb1;product=ubiquitin thioesterase Zranb1 isoform 1;protein_id=NP_997185.1;tag=RefSeq Select;extra_copy_number=0
CM058247.1	Liftoff	CDS	132091497	132091695	.	+	.	ID=cds-NP_997185.1;Parent=rna-NM_207302.3;Dbxref=CCDS:CCDS21929.1,GeneID:360216,GenBank:NP_997185.1,MGI:MGI:106441;Name=NP_997185.1;Note=isoform 1 is encoded by transcript variant 1;gbkey=CDS;gene=Zranb1;product=ubiquitin thioesterase Zranb1 isoform 1;protein_id=NP_997185.1;tag=RefSeq Select;extra_copy_number=0
CM058247.1	Liftoff	CDS	132099354	132099474	.	+	.	ID=cds-NP_997185.1;Parent=rna-NM_207302.3;Dbxref=CCDS:CCDS21929.1,GeneID:360216,GenBank:NP_997185.1,MGI:MGI:106441;Name=NP_997185.1;Note=isoform 1 is encoded by transcript variant 1;gbkey=CDS;gene=Zranb1;product=ubiquitin thioesterase Zranb1 isoform 1;protein_id=NP_997185.1;tag=RefSeq Select;extra_copy_number=0
CM058247.1	Liftoff	CDS	132100444	132100573	.	+	.	ID=cds-NP_997185.1;Parent=rna-NM_207302.3;Dbxref=CCDS:CCDS21929.1,GeneID:360216,GenBank:NP_997185.1,MGI:MGI:106441;Name=NP_997185.1;Note=isoform 1 is encoded by transcript variant 1;gbkey=CDS;gene=Zranb1;product=ubiquitin thioesterase Zranb1 isoform 1;protein_id=NP_997185.1;tag=RefSeq Select;extra_copy_number=0
CM058247.1	Liftoff	CDS	132100756	132100985	.	+	.	ID=cds-NP_997185.1;Parent=rna-NM_207302.3;Dbxref=CCDS:CCDS21929.1,GeneID:360216,GenBank:NP_997185.1,MGI:MGI:106441;Name=NP_997185.1;Note=isoform 1 is encoded by transcript variant 1;gbkey=CDS;gene=Zranb1;product=ubiquitin thioesterase Zranb1 isoform 1;protein_id=NP_997185.1;tag=RefSeq Select;extra_copy_number=0
CM058247.1	Liftoff	CDS	132101806	132102024	.	+	.	ID=cds-NP_997185.1;Parent=rna-NM_207302.3;Dbxref=CCDS:CCDS21929.1,GeneID:360216,GenBank:NP_997185.1,MGI:MGI:106441;Name=NP_997185.1;Note=isoform 1 is encoded by transcript variant 1;gbkey=CDS;gene=Zranb1;product=ubiquitin thioesterase Zranb1 isoform 1;protein_id=NP_997185.1;tag=RefSeq Select;extra_copy_number=0
CM058247.1	Liftoff	mRNA	132049311	132104467	.	+	.	ID=rna-XM_011241837.4;Parent=gene-Zranb1;Dbxref=GeneID:360216,GenBank:XM_011241837.4,MGI:MGI:106441;Name=XM_011241837.4;gbkey=mRNA;gene=Zranb1;model_evidence=Supporting evidence includes similarity to: 4 mRNAs%2C 11 ESTs%2C 1932 long SRA reads%2C and 100%25 coverage of the annotated genomic feature by RNAseq alignments%2C including 38 samples with support for all annotated introns;product=zinc finger%2C RAN-binding domain containing 1%2C transcript variant X4;transcript_id=XM_011241837.4;matches_ref_protein=True;valid_ORF=True;extra_copy_number=0
CM058247.1	Liftoff	exon	132049311	132049616	.	+	.	ID=exon-XM_011241837.4-1;Parent=rna-XM_011241837.4;Dbxref=GeneID:360216,GenBank:XM_011241837.4,MGI:MGI:106441;gbkey=mRNA;gene=Zranb1;product=zinc finger%2C RAN-binding domain containing 1%2C transcript variant X4;transcript_id=XM_011241837.4;extra_copy_number=0
CM058247.1	Liftoff	exon	132084579	132084766	.	+	.	ID=exon-XM_011241837.4-2;Parent=rna-XM_011241837.4;Dbxref=GeneID:360216,GenBank:XM_011241837.4,MGI:MGI:106441;gbkey=mRNA;gene=Zranb1;product=zinc finger%2C RAN-binding domain containing 1%2C transcript variant X4;transcript_id=XM_011241837.4;extra_copy_number=0
CM058247.1	Liftoff	exon	132089258	132089411	.	+	.	ID=exon-XM_011241837.4-3;Parent=rna-XM_011241837.4;Dbxref=GeneID:360216,GenBank:XM_011241837.4,MGI:MGI:106441;gbkey=mRNA;gene=Zranb1;product=zinc finger%2C RAN-binding domain containing 1%2C transcript variant X4;transcript_id=XM_011241837.4;extra_copy_number=0
CM058247.1	Liftoff	exon	132090762	132090833	.	+	.	ID=exon-XM_011241837.4-4;Parent=rna-XM_011241837.4;Dbxref=GeneID:360216,GenBank:XM_011241837.4,MGI:MGI:106441;gbkey=mRNA;gene=Zranb1;product=zinc finger%2C RAN-binding domain containing 1%2C transcript variant X4;transcript_id=XM_011241837.4;extra_copy_number=0
CM058247.1	Liftoff	exon	132091497	132091695	.	+	.	ID=exon-XM_011241837.4-5;Parent=rna-XM_011241837.4;Dbxref=GeneID:360216,GenBank:XM_011241837.4,MGI:MGI:106441;gbkey=mRNA;gene=Zranb1;product=zinc finger%2C RAN-binding domain containing 1%2C transcript variant X4;transcript_id=XM_011241837.4;extra_copy_number=0
CM058247.1	Liftoff	exon	132099354	132099474	.	+	.	ID=exon-XM_011241837.4-6;Parent=rna-XM_011241837.4;Dbxref=GeneID:360216,GenBank:XM_011241837.4,MGI:MGI:106441;gbkey=mRNA;gene=Zranb1;product=zinc finger%2C RAN-binding domain containing 1%2C transcript variant X4;transcript_id=XM_011241837.4;extra_copy_number=0
CM058247.1	Liftoff	exon	132100444	132100573	.	+	.	ID=exon-XM_011241837.4-7;Parent=rna-XM_011241837.4;Dbxref=GeneID:360216,GenBank:XM_011241837.4,MGI:MGI:106441;gbkey=mRNA;gene=Zranb1;product=zinc finger%2C RAN-binding domain containing 1%2C transcript variant X4;transcript_id=XM_011241837.4;extra_copy_number=0
CM058247.1	Liftoff	exon	132100756	132100985	.	+	.	ID=exon-XM_011241837.4-8;Parent=rna-XM_011241837.4;Dbxref=GeneID:360216,GenBank:XM_011241837.4,MGI:MGI:106441;gbkey=mRNA;gene=Zranb1;product=zinc finger%2C RAN-binding domain containing 1%2C transcript variant X4;transcript_id=XM_011241837.4;extra_copy_number=0
CM058247.1	Liftoff	exon	132101806	132104467	.	+	.	ID=exon-XM_011241837.4-9;Parent=rna-XM_011241837.4;Dbxref=GeneID:360216,GenBank:XM_011241837.4,MGI:MGI:106441;gbkey=mRNA;gene=Zranb1;product=zinc finger%2C RAN-binding domain containing 1%2C transcript variant X4;transcript_id=XM_011241837.4;extra_copy_number=0
CM058247.1	Liftoff	CDS	132084743	132084766	.	+	.	ID=cds-XP_011240139.1;Parent=rna-XM_011241837.4;Dbxref=GeneID:360216,GenBank:XP_011240139.1,MGI:MGI:106441;Name=XP_011240139.1;gbkey=CDS;gene=Zranb1;product=ubiquitin thioesterase Zranb1 isoform X2;protein_id=XP_011240139.1;extra_copy_number=0
CM058247.1	Liftoff	CDS	132089258	132089411	.	+	.	ID=cds-XP_011240139.1;Parent=rna-XM_011241837.4;Dbxref=GeneID:360216,GenBank:XP_011240139.1,MGI:MGI:106441;Name=XP_011240139.1;gbkey=CDS;gene=Zranb1;product=ubiquitin thioesterase Zranb1 isoform X2;protein_id=XP_011240139.1;extra_copy_number=0
CM058247.1	Liftoff	CDS	132090762	132090833	.	+	.	ID=cds-XP_011240139.1;Parent=rna-XM_011241837.4;Dbxref=GeneID:360216,GenBank:XP_011240139.1,MGI:MGI:106441;Name=XP_011240139.1;gbkey=CDS;gene=Zranb1;product=ubiquitin thioesterase Zranb1 isoform X2;protein_id=XP_011240139.1;extra_copy_number=0
CM058247.1	Liftoff	CDS	132091497	132091695	.	+	.	ID=cds-XP_011240139.1;Parent=rna-XM_011241837.4;Dbxref=GeneID:360216,GenBank:XP_011240139.1,MGI:MGI:106441;Name=XP_011240139.1;gbkey=CDS;gene=Zranb1;product=ubiquitin thioesterase Zranb1 isoform X2;protein_id=XP_011240139.1;extra_copy_number=0
CM058247.1	Liftoff	CDS	132099354	132099474	.	+	.	ID=cds-XP_011240139.1;Parent=rna-XM_011241837.4;Dbxref=GeneID:360216,GenBank:XP_011240139.1,MGI:MGI:106441;Name=XP_011240139.1;gbkey=CDS;gene=Zranb1;product=ubiquitin thioesterase Zranb1 isoform X2;protein_id=XP_011240139.1;extra_copy_number=0
CM058247.1	Liftoff	CDS	132100444	132100573	.	+	.	ID=cds-XP_011240139.1;Parent=rna-XM_011241837.4;Dbxref=GeneID:360216,GenBank:XP_011240139.1,MGI:MGI:106441;Name=XP_011240139.1;gbkey=CDS;gene=Zranb1;product=ubiquitin thioesterase Zranb1 isoform X2;protein_id=XP_011240139.1;extra_copy_number=0
CM058247.1	Liftoff	CDS	132100756	132100985	.	+	.	ID=cds-XP_011240139.1;Parent=rna-XM_011241837.4;Dbxref=GeneID:360216,GenBank:XP_011240139.1,MGI:MGI:106441;Name=XP_011240139.1;gbkey=CDS;gene=Zranb1;product=ubiquitin thioesterase Zranb1 isoform X2;protein_id=XP_011240139.1;extra_copy_number=0
CM058247.1	Liftoff	CDS	132101806	132102024	.	+	.	ID=cds-XP_011240139.1;Parent=rna-XM_011241837.4;Dbxref=GeneID:360216,GenBank:XP_011240139.1,MGI:MGI:106441;Name=XP_011240139.1;gbkey=CDS;gene=Zranb1;product=ubiquitin thioesterase Zranb1 isoform X2;protein_id=XP_011240139.1;extra_copy_number=0
CM058247.1	Liftoff	mRNA	132049529	132100573	.	+	.	ID=rna-XM_036153193.1;Parent=gene-Zranb1;Dbxref=GeneID:360216,GenBank:XM_036153193.1,MGI:MGI:106441;Name=XM_036153193.1;gbkey=mRNA;gene=Zranb1;model_evidence=Supporting evidence includes similarity to: 6 ESTs%2C 57 long SRA reads%2C and 100%25 coverage of the annotated genomic feature by RNAseq alignments%2C including 33 samples with support for all annotated introns;product=zinc finger%2C RAN-binding domain containing 1%2C transcript variant X1;transcript_id=XM_036153193.1;matches_ref_protein=True;valid_ORF=True;extra_copy_number=0
CM058247.1	Liftoff	exon	132049529	132049616	.	+	.	ID=exon-XM_036153193.1-1;Parent=rna-XM_036153193.1;Dbxref=GeneID:360216,GenBank:XM_036153193.1,MGI:MGI:106441;gbkey=mRNA;gene=Zranb1;product=zinc finger%2C RAN-binding domain containing 1%2C transcript variant X1;transcript_id=XM_036153193.1;extra_copy_number=0
CM058247.1	Liftoff	exon	132066116	132066280	.	+	.	ID=exon-XM_036153193.1-2;Parent=rna-XM_036153193.1;Dbxref=GeneID:360216,GenBank:XM_036153193.1,MGI:MGI:106441;gbkey=mRNA;gene=Zranb1;product=zinc finger%2C RAN-binding domain containing 1%2C transcript variant X1;transcript_id=XM_036153193.1;extra_copy_number=0
CM058247.1	Liftoff	exon	132067657	132068507	.	+	.	ID=exon-XM_036153193.1-3;Parent=rna-XM_036153193.1;Dbxref=GeneID:360216,GenBank:XM_036153193.1,MGI:MGI:106441;gbkey=mRNA;gene=Zranb1;product=zinc finger%2C RAN-binding domain containing 1%2C transcript variant X1;transcript_id=XM_036153193.1;extra_copy_number=0
CM058247.1	Liftoff	exon	132084579	132084766	.	+	.	ID=exon-XM_036153193.1-4;Parent=rna-XM_036153193.1;Dbxref=GeneID:360216,GenBank:XM_036153193.1,MGI:MGI:106441;gbkey=mRNA;gene=Zranb1;product=zinc finger%2C RAN-binding domain containing 1%2C transcript variant X1;transcript_id=XM_036153193.1;extra_copy_number=0
CM058247.1	Liftoff	exon	132099354	132099474	.	+	.	ID=exon-XM_036153193.1-5;Parent=rna-XM_036153193.1;Dbxref=GeneID:360216,GenBank:XM_036153193.1,MGI:MGI:106441;gbkey=mRNA;gene=Zranb1;product=zinc finger%2C RAN-binding domain containing 1%2C transcript variant X1;transcript_id=XM_036153193.1;extra_copy_number=0
CM058247.1	Liftoff	exon	132100444	132100573	.	+	.	ID=exon-XM_036153193.1-6;Parent=rna-XM_036153193.1;Dbxref=GeneID:360216,GenBank:XM_036153193.1,MGI:MGI:106441;gbkey=mRNA;gene=Zranb1;product=zinc finger%2C RAN-binding domain containing 1%2C transcript variant X1;transcript_id=XM_036153193.1;extra_copy_number=0
CM058247.1	Liftoff	CDS	132066240	132066280	.	+	.	ID=cds-XP_036009086.1;Parent=rna-XM_036153193.1;Dbxref=GeneID:360216,GenBank:XP_036009086.1,MGI:MGI:106441;Name=XP_036009086.1;gbkey=CDS;gene=Zranb1;product=ubiquitin thioesterase Zranb1 isoform X1;protein_id=XP_036009086.1;extra_copy_number=0
CM058247.1	Liftoff	CDS	132067657	132068507	.	+	.	ID=cds-XP_036009086.1;Parent=rna-XM_036153193.1;Dbxref=GeneID:360216,GenBank:XP_036009086.1,MGI:MGI:106441;Name=XP_036009086.1;gbkey=CDS;gene=Zranb1;product=ubiquitin thioesterase Zranb1 isoform X1;protein_id=XP_036009086.1;extra_copy_number=0
CM058247.1	Liftoff	CDS	132084579	132084766	.	+	.	ID=cds-XP_036009086.1;Parent=rna-XM_036153193.1;Dbxref=GeneID:360216,GenBank:XP_036009086.1,MGI:MGI:106441;Name=XP_036009086.1;gbkey=CDS;gene=Zranb1;product=ubiquitin thioesterase Zranb1 isoform X1;protein_id=XP_036009086.1;extra_copy_number=0
CM058247.1	Liftoff	CDS	132099354	132099470	.	+	.	ID=cds-XP_036009086.1;Parent=rna-XM_036153193.1;Dbxref=GeneID:360216,GenBank:XP_036009086.1,MGI:MGI:106441;Name=XP_036009086.1;gbkey=CDS;gene=Zranb1;product=ubiquitin thioesterase Zranb1 isoform X1;protein_id=XP_036009086.1;extra_copy_number=0
CM058247.1	Liftoff	mRNA	132049529	132104467	.	+	.	ID=rna-XM_036153194.1;Parent=gene-Zranb1;Dbxref=GeneID:360216,GenBank:XM_036153194.1,MGI:MGI:106441;Name=XM_036153194.1;gbkey=mRNA;gene=Zranb1;model_evidence=Supporting evidence includes similarity to: 4 mRNAs%2C 17 ESTs%2C 1940 long SRA reads%2C and 100%25 coverage of the annotated genomic feature by RNAseq alignments%2C including 39 samples with support for all annotated introns;product=zinc finger%2C RAN-binding domain containing 1%2C transcript variant X2;transcript_id=XM_036153194.1;matches_ref_protein=True;valid_ORF=True;extra_copy_number=0
CM058247.1	Liftoff	exon	132049529	132049616	.	+	.	ID=exon-XM_036153194.1-1;Parent=rna-XM_036153194.1;Dbxref=GeneID:360216,GenBank:XM_036153194.1,MGI:MGI:106441;gbkey=mRNA;gene=Zranb1;product=zinc finger%2C RAN-binding domain containing 1%2C transcript variant X2;transcript_id=XM_036153194.1;extra_copy_number=0
CM058247.1	Liftoff	exon	132066116	132066280	.	+	.	ID=exon-XM_036153194.1-2;Parent=rna-XM_036153194.1;Dbxref=GeneID:360216,GenBank:XM_036153194.1,MGI:MGI:106441;gbkey=mRNA;gene=Zranb1;product=zinc finger%2C RAN-binding domain containing 1%2C transcript variant X2;transcript_id=XM_036153194.1;extra_copy_number=0
CM058247.1	Liftoff	exon	132067657	132068507	.	+	.	ID=exon-XM_036153194.1-3;Parent=rna-XM_036153194.1;Dbxref=GeneID:360216,GenBank:XM_036153194.1,MGI:MGI:106441;gbkey=mRNA;gene=Zranb1;product=zinc finger%2C RAN-binding domain containing 1%2C transcript variant X2;transcript_id=XM_036153194.1;extra_copy_number=0
CM058247.1	Liftoff	exon	132078683	132078806	.	+	.	ID=exon-XM_036153194.1-4;Parent=rna-XM_036153194.1;Dbxref=GeneID:360216,GenBank:XM_036153194.1,MGI:MGI:106441;gbkey=mRNA;gene=Zranb1;product=zinc finger%2C RAN-binding domain containing 1%2C transcript variant X2;transcript_id=XM_036153194.1;extra_copy_number=0
CM058247.1	Liftoff	exon	132084579	132084766	.	+	.	ID=exon-XM_036153194.1-5;Parent=rna-XM_036153194.1;Dbxref=GeneID:360216,GenBank:XM_036153194.1,MGI:MGI:106441;gbkey=mRNA;gene=Zranb1;product=zinc finger%2C RAN-binding domain containing 1%2C transcript variant X2;transcript_id=XM_036153194.1;extra_copy_number=0
CM058247.1	Liftoff	exon	132089258	132089411	.	+	.	ID=exon-XM_036153194.1-6;Parent=rna-XM_036153194.1;Dbxref=GeneID:360216,GenBank:XM_036153194.1,MGI:MGI:106441;gbkey=mRNA;gene=Zranb1;product=zinc finger%2C RAN-binding domain containing 1%2C transcript variant X2;transcript_id=XM_036153194.1;extra_copy_number=0
CM058247.1	Liftoff	exon	132090762	132090833	.	+	.	ID=exon-XM_036153194.1-7;Parent=rna-XM_036153194.1;Dbxref=GeneID:360216,GenBank:XM_036153194.1,MGI:MGI:106441;gbkey=mRNA;gene=Zranb1;product=zinc finger%2C RAN-binding domain containing 1%2C transcript variant X2;transcript_id=XM_036153194.1;extra_copy_number=0
CM058247.1	Liftoff	exon	132091497	132091695	.	+	.	ID=exon-XM_036153194.1-8;Parent=rna-XM_036153194.1;Dbxref=GeneID:360216,GenBank:XM_036153194.1,MGI:MGI:106441;gbkey=mRNA;gene=Zranb1;product=zinc finger%2C RAN-binding domain containing 1%2C transcript variant X2;transcript_id=XM_036153194.1;extra_copy_number=0
CM058247.1	Liftoff	exon	132099354	132099474	.	+	.	ID=exon-XM_036153194.1-9;Parent=rna-XM_036153194.1;Dbxref=GeneID:360216,GenBank:XM_036153194.1,MGI:MGI:106441;gbkey=mRNA;gene=Zranb1;product=zinc finger%2C RAN-binding domain containing 1%2C transcript variant X2;transcript_id=XM_036153194.1;extra_copy_number=0
CM058247.1	Liftoff	exon	132100444	132100573	.	+	.	ID=exon-XM_036153194.1-10;Parent=rna-XM_036153194.1;Dbxref=GeneID:360216,GenBank:XM_036153194.1,MGI:MGI:106441;gbkey=mRNA;gene=Zranb1;product=zinc finger%2C RAN-binding domain containing 1%2C transcript variant X2;transcript_id=XM_036153194.1;extra_copy_number=0
CM058247.1	Liftoff	exon	132100756	132100985	.	+	.	ID=exon-XM_036153194.1-11;Parent=rna-XM_036153194.1;Dbxref=GeneID:360216,GenBank:XM_036153194.1,MGI:MGI:106441;gbkey=mRNA;gene=Zranb1;product=zinc finger%2C RAN-binding domain containing 1%2C transcript variant X2;transcript_id=XM_036153194.1;extra_copy_number=0
CM058247.1	Liftoff	exon	132101806	132104467	.	+	.	ID=exon-XM_036153194.1-12;Parent=rna-XM_036153194.1;Dbxref=GeneID:360216,GenBank:XM_036153194.1,MGI:MGI:106441;gbkey=mRNA;gene=Zranb1;product=zinc finger%2C RAN-binding domain containing 1%2C transcript variant X2;transcript_id=XM_036153194.1;extra_copy_number=0
CM058247.1	Liftoff	CDS	132084743	132084766	.	+	.	ID=cds-XP_036009087.1;Parent=rna-XM_036153194.1;Dbxref=GeneID:360216,GenBank:XP_036009087.1,MGI:MGI:106441;Name=XP_036009087.1;gbkey=CDS;gene=Zranb1;product=ubiquitin thioesterase Zranb1 isoform X2;protein_id=XP_036009087.1;extra_copy_number=0
CM058247.1	Liftoff	CDS	132089258	132089411	.	+	.	ID=cds-XP_036009087.1;Parent=rna-XM_036153194.1;Dbxref=GeneID:360216,GenBank:XP_036009087.1,MGI:MGI:106441;Name=XP_036009087.1;gbkey=CDS;gene=Zranb1;product=ubiquitin thioesterase Zranb1 isoform X2;protein_id=XP_036009087.1;extra_copy_number=0
CM058247.1	Liftoff	CDS	132090762	132090833	.	+	.	ID=cds-XP_036009087.1;Parent=rna-XM_036153194.1;Dbxref=GeneID:360216,GenBank:XP_036009087.1,MGI:MGI:106441;Name=XP_036009087.1;gbkey=CDS;gene=Zranb1;product=ubiquitin thioesterase Zranb1 isoform X2;protein_id=XP_036009087.1;extra_copy_number=0
CM058247.1	Liftoff	CDS	132091497	132091695	.	+	.	ID=cds-XP_036009087.1;Parent=rna-XM_036153194.1;Dbxref=GeneID:360216,GenBank:XP_036009087.1,MGI:MGI:106441;Name=XP_036009087.1;gbkey=CDS;gene=Zranb1;product=ubiquitin thioesterase Zranb1 isoform X2;protein_id=XP_036009087.1;extra_copy_number=0
CM058247.1	Liftoff	CDS	132099354	132099474	.	+	.	ID=cds-XP_036009087.1;Parent=rna-XM_036153194.1;Dbxref=GeneID:360216,GenBank:XP_036009087.1,MGI:MGI:106441;Name=XP_036009087.1;gbkey=CDS;gene=Zranb1;product=ubiquitin thioesterase Zranb1 isoform X2;protein_id=XP_036009087.1;extra_copy_number=0
CM058247.1	Liftoff	CDS	132100444	132100573	.	+	.	ID=cds-XP_036009087.1;Parent=rna-XM_036153194.1;Dbxref=GeneID:360216,GenBank:XP_036009087.1,MGI:MGI:106441;Name=XP_036009087.1;gbkey=CDS;gene=Zranb1;product=ubiquitin thioesterase Zranb1 isoform X2;protein_id=XP_036009087.1;extra_copy_number=0
CM058247.1	Liftoff	CDS	132100756	132100985	.	+	.	ID=cds-XP_036009087.1;Parent=rna-XM_036153194.1;Dbxref=GeneID:360216,GenBank:XP_036009087.1,MGI:MGI:106441;Name=XP_036009087.1;gbkey=CDS;gene=Zranb1;product=ubiquitin thioesterase Zranb1 isoform X2;protein_id=XP_036009087.1;extra_copy_number=0
CM058247.1	Liftoff	CDS	132101806	132102024	.	+	.	ID=cds-XP_036009087.1;Parent=rna-XM_036153194.1;Dbxref=GeneID:360216,GenBank:XP_036009087.1,MGI:MGI:106441;Name=XP_036009087.1;gbkey=CDS;gene=Zranb1;product=ubiquitin thioesterase Zranb1 isoform X2;protein_id=XP_036009087.1;extra_copy_number=0
CM058247.1	Liftoff	mRNA	132049533	132104467	.	+	.	ID=rna-XM_006507969.4;Parent=gene-Zranb1;Dbxref=GeneID:360216,GenBank:XM_006507969.4,MGI:MGI:106441;Name=XM_006507969.4;gbkey=mRNA;gene=Zranb1;model_evidence=Supporting evidence includes similarity to: 4 mRNAs%2C 11 ESTs%2C 1910 long SRA reads%2C and 100%25 coverage of the annotated genomic feature by RNAseq alignments%2C including 28 samples with support for all annotated introns;product=zinc finger%2C RAN-binding domain containing 1%2C transcript variant X3;transcript_id=XM_006507969.4;matches_ref_protein=True;valid_ORF=True;extra_copy_number=0
CM058247.1	Liftoff	exon	132049533	132049616	.	+	.	ID=exon-XM_006507969.4-1;Parent=rna-XM_006507969.4;Dbxref=GeneID:360216,GenBank:XM_006507969.4,MGI:MGI:106441;gbkey=mRNA;gene=Zranb1;product=zinc finger%2C RAN-binding domain containing 1%2C transcript variant X3;transcript_id=XM_006507969.4;extra_copy_number=0
CM058247.1	Liftoff	exon	132078683	132078806	.	+	.	ID=exon-XM_006507969.4-2;Parent=rna-XM_006507969.4;Dbxref=GeneID:360216,GenBank:XM_006507969.4,MGI:MGI:106441;gbkey=mRNA;gene=Zranb1;product=zinc finger%2C RAN-binding domain containing 1%2C transcript variant X3;transcript_id=XM_006507969.4;extra_copy_number=0
CM058247.1	Liftoff	exon	132084579	132084766	.	+	.	ID=exon-XM_006507969.4-3;Parent=rna-XM_006507969.4;Dbxref=GeneID:360216,GenBank:XM_006507969.4,MGI:MGI:106441;gbkey=mRNA;gene=Zranb1;product=zinc finger%2C RAN-binding domain containing 1%2C transcript variant X3;transcript_id=XM_006507969.4;extra_copy_number=0
CM058247.1	Liftoff	exon	132089258	132089411	.	+	.	ID=exon-XM_006507969.4-4;Parent=rna-XM_006507969.4;Dbxref=GeneID:360216,GenBank:XM_006507969.4,MGI:MGI:106441;gbkey=mRNA;gene=Zranb1;product=zinc finger%2C RAN-binding domain containing 1%2C transcript variant X3;transcript_id=XM_006507969.4;extra_copy_number=0
CM058247.1	Liftoff	exon	132090762	132090833	.	+	.	ID=exon-XM_006507969.4-5;Parent=rna-XM_006507969.4;Dbxref=GeneID:360216,GenBank:XM_006507969.4,MGI:MGI:106441;gbkey=mRNA;gene=Zranb1;product=zinc finger%2C RAN-binding domain containing 1%2C transcript variant X3;transcript_id=XM_006507969.4;extra_copy_number=0
CM058247.1	Liftoff	exon	132091497	132091695	.	+	.	ID=exon-XM_006507969.4-6;Parent=rna-XM_006507969.4;Dbxref=GeneID:360216,GenBank:XM_006507969.4,MGI:MGI:106441;gbkey=mRNA;gene=Zranb1;product=zinc finger%2C RAN-binding domain containing 1%2C transcript variant X3;transcript_id=XM_006507969.4;extra_copy_number=0
CM058247.1	Liftoff	exon	132099354	132099474	.	+	.	ID=exon-XM_006507969.4-7;Parent=rna-XM_006507969.4;Dbxref=GeneID:360216,GenBank:XM_006507969.4,MGI:MGI:106441;gbkey=mRNA;gene=Zranb1;product=zinc finger%2C RAN-binding domain containing 1%2C transcript variant X3;transcript_id=XM_006507969.4;extra_copy_number=0
CM058247.1	Liftoff	exon	132100444	132100573	.	+	.	ID=exon-XM_006507969.4-8;Parent=rna-XM_006507969.4;Dbxref=GeneID:360216,GenBank:XM_006507969.4,MGI:MGI:106441;gbkey=mRNA;gene=Zranb1;product=zinc finger%2C RAN-binding domain containing 1%2C transcript variant X3;transcript_id=XM_006507969.4;extra_copy_number=0
CM058247.1	Liftoff	exon	132100756	132100985	.	+	.	ID=exon-XM_006507969.4-9;Parent=rna-XM_006507969.4;Dbxref=GeneID:360216,GenBank:XM_006507969.4,MGI:MGI:106441;gbkey=mRNA;gene=Zranb1;product=zinc finger%2C RAN-binding domain containing 1%2C transcript variant X3;transcript_id=XM_006507969.4;extra_copy_number=0
CM058247.1	Liftoff	exon	132101806	132104467	.	+	.	ID=exon-XM_006507969.4-10;Parent=rna-XM_006507969.4;Dbxref=GeneID:360216,GenBank:XM_006507969.4,MGI:MGI:106441;gbkey=mRNA;gene=Zranb1;product=zinc finger%2C RAN-binding domain containing 1%2C transcript variant X3;transcript_id=XM_006507969.4;extra_copy_number=0
CM058247.1	Liftoff	CDS	132084743	132084766	.	+	.	ID=cds-XP_006508032.1;Parent=rna-XM_006507969.4;Dbxref=GeneID:360216,GenBank:XP_006508032.1,MGI:MGI:106441;Name=XP_006508032.1;gbkey=CDS;gene=Zranb1;product=ubiquitin thioesterase Zranb1 isoform X2;protein_id=XP_006508032.1;extra_copy_number=0
CM058247.1	Liftoff	CDS	132089258	132089411	.	+	.	ID=cds-XP_006508032.1;Parent=rna-XM_006507969.4;Dbxref=GeneID:360216,GenBank:XP_006508032.1,MGI:MGI:106441;Name=XP_006508032.1;gbkey=CDS;gene=Zranb1;product=ubiquitin thioesterase Zranb1 isoform X2;protein_id=XP_006508032.1;extra_copy_number=0
CM058247.1	Liftoff	CDS	132090762	132090833	.	+	.	ID=cds-XP_006508032.1;Parent=rna-XM_006507969.4;Dbxref=GeneID:360216,GenBank:XP_006508032.1,MGI:MGI:106441;Name=XP_006508032.1;gbkey=CDS;gene=Zranb1;product=ubiquitin thioesterase Zranb1 isoform X2;protein_id=XP_006508032.1;extra_copy_number=0
CM058247.1	Liftoff	CDS	132091497	132091695	.	+	.	ID=cds-XP_006508032.1;Parent=rna-XM_006507969.4;Dbxref=GeneID:360216,GenBank:XP_006508032.1,MGI:MGI:106441;Name=XP_006508032.1;gbkey=CDS;gene=Zranb1;product=ubiquitin thioesterase Zranb1 isoform X2;protein_id=XP_006508032.1;extra_copy_number=0
CM058247.1	Liftoff	CDS	132099354	132099474	.	+	.	ID=cds-XP_006508032.1;Parent=rna-XM_006507969.4;Dbxref=GeneID:360216,GenBank:XP_006508032.1,MGI:MGI:106441;Name=XP_006508032.1;gbkey=CDS;gene=Zranb1;product=ubiquitin thioesterase Zranb1 isoform X2;protein_id=XP_006508032.1;extra_copy_number=0
CM058247.1	Liftoff	CDS	132100444	132100573	.	+	.	ID=cds-XP_006508032.1;Parent=rna-XM_006507969.4;Dbxref=GeneID:360216,GenBank:XP_006508032.1,MGI:MGI:106441;Name=XP_006508032.1;gbkey=CDS;gene=Zranb1;product=ubiquitin thioesterase Zranb1 isoform X2;protein_id=XP_006508032.1;extra_copy_number=0
CM058247.1	Liftoff	CDS	132100756	132100985	.	+	.	ID=cds-XP_006508032.1;Parent=rna-XM_006507969.4;Dbxref=GeneID:360216,GenBank:XP_006508032.1,MGI:MGI:106441;Name=XP_006508032.1;gbkey=CDS;gene=Zranb1;product=ubiquitin thioesterase Zranb1 isoform X2;protein_id=XP_006508032.1;extra_copy_number=0
CM058247.1	Liftoff	CDS	132101806	132102024	.	+	.	ID=cds-XP_006508032.1;Parent=rna-XM_006507969.4;Dbxref=GeneID:360216,GenBank:XP_006508032.1,MGI:MGI:106441;Name=XP_006508032.1;gbkey=CDS;gene=Zranb1;product=ubiquitin thioesterase Zranb1 isoform X2;protein_id=XP_006508032.1;extra_copy_number=0
CM058247.1	Liftoff	mRNA	132063714	132104464	.	+	.	ID=rna-NM_001362199.2;Parent=gene-Zranb1;Dbxref=GeneID:360216,GenBank:NM_001362199.2,MGI:MGI:106441;Name=NM_001362199.2;gbkey=mRNA;gene=Zranb1;product=zinc finger%2C RAN-binding domain containing 1%2C transcript variant 3;transcript_id=NM_001362199.2;matches_ref_protein=True;valid_ORF=True;extra_copy_number=0
CM058247.1	Liftoff	exon	132063714	132064715	.	+	.	ID=exon-NM_001362199.2-1;Parent=rna-NM_001362199.2;Dbxref=GeneID:360216,GenBank:NM_001362199.2,MGI:MGI:106441;gbkey=mRNA;gene=Zranb1;product=zinc finger%2C RAN-binding domain containing 1%2C transcript variant 3;transcript_id=NM_001362199.2;extra_copy_number=0
CM058247.1	Liftoff	exon	132066116	132066280	.	+	.	ID=exon-NM_001362199.2-2;Parent=rna-NM_001362199.2;Dbxref=GeneID:360216,GenBank:NM_001362199.2,MGI:MGI:106441;gbkey=mRNA;gene=Zranb1;product=zinc finger%2C RAN-binding domain containing 1%2C transcript variant 3;transcript_id=NM_001362199.2;extra_copy_number=0
CM058247.1	Liftoff	exon	132067657	132068507	.	+	.	ID=exon-NM_001362199.2-3;Parent=rna-NM_001362199.2;Dbxref=GeneID:360216,GenBank:NM_001362199.2,MGI:MGI:106441;gbkey=mRNA;gene=Zranb1;product=zinc finger%2C RAN-binding domain containing 1%2C transcript variant 3;transcript_id=NM_001362199.2;extra_copy_number=0
CM058247.1	Liftoff	exon	132084579	132084766	.	+	.	ID=exon-NM_001362199.2-4;Parent=rna-NM_001362199.2;Dbxref=GeneID:360216,GenBank:NM_001362199.2,MGI:MGI:106441;gbkey=mRNA;gene=Zranb1;product=zinc finger%2C RAN-binding domain containing 1%2C transcript variant 3;transcript_id=NM_001362199.2;extra_copy_number=0
CM058247.1	Liftoff	exon	132089258	132089411	.	+	.	ID=exon-NM_001362199.2-5;Parent=rna-NM_001362199.2;Dbxref=GeneID:360216,GenBank:NM_001362199.2,MGI:MGI:106441;gbkey=mRNA;gene=Zranb1;product=zinc finger%2C RAN-binding domain containing 1%2C transcript variant 3;transcript_id=NM_001362199.2;extra_copy_number=0
CM058247.1	Liftoff	exon	132090762	132090833	.	+	.	ID=exon-NM_001362199.2-6;Parent=rna-NM_001362199.2;Dbxref=GeneID:360216,GenBank:NM_001362199.2,MGI:MGI:106441;gbkey=mRNA;gene=Zranb1;product=zinc finger%2C RAN-binding domain containing 1%2C transcript variant 3;transcript_id=NM_001362199.2;extra_copy_number=0
CM058247.1	Liftoff	exon	132091497	132091695	.	+	.	ID=exon-NM_001362199.2-7;Parent=rna-NM_001362199.2;Dbxref=GeneID:360216,GenBank:NM_001362199.2,MGI:MGI:106441;gbkey=mRNA;gene=Zranb1;product=zinc finger%2C RAN-binding domain containing 1%2C transcript variant 3;transcript_id=NM_001362199.2;extra_copy_number=0
CM058247.1	Liftoff	exon	132099354	132099474	.	+	.	ID=exon-NM_001362199.2-8;Parent=rna-NM_001362199.2;Dbxref=GeneID:360216,GenBank:NM_001362199.2,MGI:MGI:106441;gbkey=mRNA;gene=Zranb1;product=zinc finger%2C RAN-binding domain containing 1%2C transcript variant 3;transcript_id=NM_001362199.2;extra_copy_number=0
CM058247.1	Liftoff	exon	132100444	132100573	.	+	.	ID=exon-NM_001362199.2-9;Parent=rna-NM_001362199.2;Dbxref=GeneID:360216,GenBank:NM_001362199.2,MGI:MGI:106441;gbkey=mRNA;gene=Zranb1;product=zinc finger%2C RAN-binding domain containing 1%2C transcript variant 3;transcript_id=NM_001362199.2;extra_copy_number=0
CM058247.1	Liftoff	exon	132100756	132100985	.	+	.	ID=exon-NM_001362199.2-10;Parent=rna-NM_001362199.2;Dbxref=GeneID:360216,GenBank:NM_001362199.2,MGI:MGI:106441;gbkey=mRNA;gene=Zranb1;product=zinc finger%2C RAN-binding domain containing 1%2C transcript variant 3;transcript_id=NM_001362199.2;extra_copy_number=0
CM058247.1	Liftoff	exon	132101806	132104464	.	+	.	ID=exon-NM_001362199.2-11;Parent=rna-NM_001362199.2;Dbxref=GeneID:360216,GenBank:NM_001362199.2,MGI:MGI:106441;gbkey=mRNA;gene=Zranb1;product=zinc finger%2C RAN-binding domain containing 1%2C transcript variant 3;transcript_id=NM_001362199.2;extra_copy_number=0
CM058247.1	Liftoff	CDS	132066240	132066280	.	+	.	ID=cds-NP_001349128.1;Parent=rna-NM_001362199.2;Dbxref=CCDS:CCDS90343.1,GeneID:360216,GenBank:NP_001349128.1,MGI:MGI:106441;Name=NP_001349128.1;Note=isoform 2 is encoded by transcript variant 3;gbkey=CDS;gene=Zranb1;product=ubiquitin thioesterase Zranb1 isoform 2;protein_id=NP_001349128.1;extra_copy_number=0
CM058247.1	Liftoff	CDS	132067657	132068507	.	+	.	ID=cds-NP_001349128.1;Parent=rna-NM_001362199.2;Dbxref=CCDS:CCDS90343.1,GeneID:360216,GenBank:NP_001349128.1,MGI:MGI:106441;Name=NP_001349128.1;Note=isoform 2 is encoded by transcript variant 3;gbkey=CDS;gene=Zranb1;product=ubiquitin thioesterase Zranb1 isoform 2;protein_id=NP_001349128.1;extra_copy_number=0
CM058247.1	Liftoff	CDS	132084579	132084766	.	+	.	ID=cds-NP_001349128.1;Parent=rna-NM_001362199.2;Dbxref=CCDS:CCDS90343.1,GeneID:360216,GenBank:NP_001349128.1,MGI:MGI:106441;Name=NP_001349128.1;Note=isoform 2 is encoded by transcript variant 3;gbkey=CDS;gene=Zranb1;product=ubiquitin thioesterase Zranb1 isoform 2;protein_id=NP_001349128.1;extra_copy_number=0
CM058247.1	Liftoff	CDS	132089258	132089411	.	+	.	ID=cds-NP_001349128.1;Parent=rna-NM_001362199.2;Dbxref=CCDS:CCDS90343.1,GeneID:360216,GenBank:NP_001349128.1,MGI:MGI:106441;Name=NP_001349128.1;Note=isoform 2 is encoded by transcript variant 3;gbkey=CDS;gene=Zranb1;product=ubiquitin thioesterase Zranb1 isoform 2;protein_id=NP_001349128.1;extra_copy_number=0
CM058247.1	Liftoff	CDS	132090762	132090833	.	+	.	ID=cds-NP_001349128.1;Parent=rna-NM_001362199.2;Dbxref=CCDS:CCDS90343.1,GeneID:360216,GenBank:NP_001349128.1,MGI:MGI:106441;Name=NP_001349128.1;Note=isoform 2 is encoded by transcript variant 3;gbkey=CDS;gene=Zranb1;product=ubiquitin thioesterase Zranb1 isoform 2;protein_id=NP_001349128.1;extra_copy_number=0
CM058247.1	Liftoff	CDS	132091497	132091695	.	+	.	ID=cds-NP_001349128.1;Parent=rna-NM_001362199.2;Dbxref=CCDS:CCDS90343.1,GeneID:360216,GenBank:NP_001349128.1,MGI:MGI:106441;Name=NP_001349128.1;Note=isoform 2 is encoded by transcript variant 3;gbkey=CDS;gene=Zranb1;product=ubiquitin thioesterase Zranb1 isoform 2;protein_id=NP_001349128.1;extra_copy_number=0
CM058247.1	Liftoff	CDS	132099354	132099474	.	+	.	ID=cds-NP_001349128.1;Parent=rna-NM_001362199.2;Dbxref=CCDS:CCDS90343.1,GeneID:360216,GenBank:NP_001349128.1,MGI:MGI:106441;Name=NP_001349128.1;Note=isoform 2 is encoded by transcript variant 3;gbkey=CDS;gene=Zranb1;product=ubiquitin thioesterase Zranb1 isoform 2;protein_id=NP_001349128.1;extra_copy_number=0
CM058247.1	Liftoff	CDS	132100444	132100573	.	+	.	ID=cds-NP_001349128.1;Parent=rna-NM_001362199.2;Dbxref=CCDS:CCDS90343.1,GeneID:360216,GenBank:NP_001349128.1,MGI:MGI:106441;Name=NP_001349128.1;Note=isoform 2 is encoded by transcript variant 3;gbkey=CDS;gene=Zranb1;product=ubiquitin thioesterase Zranb1 isoform 2;protein_id=NP_001349128.1;extra_copy_number=0
CM058247.1	Liftoff	CDS	132100756	132100985	.	+	.	ID=cds-NP_001349128.1;Parent=rna-NM_001362199.2;Dbxref=CCDS:CCDS90343.1,GeneID:360216,GenBank:NP_001349128.1,MGI:MGI:106441;Name=NP_001349128.1;Note=isoform 2 is encoded by transcript variant 3;gbkey=CDS;gene=Zranb1;product=ubiquitin thioesterase Zranb1 isoform 2;protein_id=NP_001349128.1;extra_copy_number=0
CM058247.1	Liftoff	CDS	132101806	132102024	.	+	.	ID=cds-NP_001349128.1;Parent=rna-NM_001362199.2;Dbxref=CCDS:CCDS90343.1,GeneID:360216,GenBank:NP_001349128.1,MGI:MGI:106441;Name=NP_001349128.1;Note=isoform 2 is encoded by transcript variant 3;gbkey=CDS;gene=Zranb1;product=ubiquitin thioesterase Zranb1 isoform 2;protein_id=NP_001349128.1;extra_copy_number=0
CM058247.1	Liftoff	transcript	132063714	132104471	.	+	.	ID=rna-NR_155454.1;Parent=gene-Zranb1;Dbxref=GeneID:360216,GenBank:NR_155454.1,MGI:MGI:106441;Name=NR_155454.1;gbkey=misc_RNA;gene=Zranb1;product=zinc finger%2C RAN-binding domain containing 1%2C transcript variant 4;transcript_id=NR_155454.1;extra_copy_number=0
CM058247.1	Liftoff	exon	132063714	132064715	.	+	.	ID=exon-NR_155454.1-1;Parent=rna-NR_155454.1;Dbxref=GeneID:360216,GenBank:NR_155454.1,MGI:MGI:106441;gbkey=misc_RNA;gene=Zranb1;product=zinc finger%2C RAN-binding domain containing 1%2C transcript variant 4;transcript_id=NR_155454.1;extra_copy_number=0
CM058247.1	Liftoff	exon	132066116	132066280	.	+	.	ID=exon-NR_155454.1-2;Parent=rna-NR_155454.1;Dbxref=GeneID:360216,GenBank:NR_155454.1,MGI:MGI:106441;gbkey=misc_RNA;gene=Zranb1;product=zinc finger%2C RAN-binding domain containing 1%2C transcript variant 4;transcript_id=NR_155454.1;extra_copy_number=0
CM058247.1	Liftoff	exon	132067657	132068507	.	+	.	ID=exon-NR_155454.1-3;Parent=rna-NR_155454.1;Dbxref=GeneID:360216,GenBank:NR_155454.1,MGI:MGI:106441;gbkey=misc_RNA;gene=Zranb1;product=zinc finger%2C RAN-binding domain containing 1%2C transcript variant 4;transcript_id=NR_155454.1;extra_copy_number=0
CM058247.1	Liftoff	exon	132078683	132078806	.	+	.	ID=exon-NR_155454.1-4;Parent=rna-NR_155454.1;Dbxref=GeneID:360216,GenBank:NR_155454.1,MGI:MGI:106441;gbkey=misc_RNA;gene=Zranb1;product=zinc finger%2C RAN-binding domain containing 1%2C transcript variant 4;transcript_id=NR_155454.1;extra_copy_number=0
CM058247.1	Liftoff	exon	132084579	132084766	.	+	.	ID=exon-NR_155454.1-5;Parent=rna-NR_155454.1;Dbxref=GeneID:360216,GenBank:NR_155454.1,MGI:MGI:106441;gbkey=misc_RNA;gene=Zranb1;product=zinc finger%2C RAN-binding domain containing 1%2C transcript variant 4;transcript_id=NR_155454.1;extra_copy_number=0
CM058247.1	Liftoff	exon	132089258	132089411	.	+	.	ID=exon-NR_155454.1-6;Parent=rna-NR_155454.1;Dbxref=GeneID:360216,GenBank:NR_155454.1,MGI:MGI:106441;gbkey=misc_RNA;gene=Zranb1;product=zinc finger%2C RAN-binding domain containing 1%2C transcript variant 4;transcript_id=NR_155454.1;extra_copy_number=0
CM058247.1	Liftoff	exon	132090762	132090833	.	+	.	ID=exon-NR_155454.1-7;Parent=rna-NR_155454.1;Dbxref=GeneID:360216,GenBank:NR_155454.1,MGI:MGI:106441;gbkey=misc_RNA;gene=Zranb1;product=zinc finger%2C RAN-binding domain containing 1%2C transcript variant 4;transcript_id=NR_155454.1;extra_copy_number=0
CM058247.1	Liftoff	exon	132091497	132091695	.	+	.	ID=exon-NR_155454.1-8;Parent=rna-NR_155454.1;Dbxref=GeneID:360216,GenBank:NR_155454.1,MGI:MGI:106441;gbkey=misc_RNA;gene=Zranb1;product=zinc finger%2C RAN-binding domain containing 1%2C transcript variant 4;transcript_id=NR_155454.1;extra_copy_number=0
CM058247.1	Liftoff	exon	132099354	132099474	.	+	.	ID=exon-NR_155454.1-9;Parent=rna-NR_155454.1;Dbxref=GeneID:360216,GenBank:NR_155454.1,MGI:MGI:106441;gbkey=misc_RNA;gene=Zranb1;product=zinc finger%2C RAN-binding domain containing 1%2C transcript variant 4;transcript_id=NR_155454.1;extra_copy_number=0
CM058247.1	Liftoff	exon	132100444	132100573	.	+	.	ID=exon-NR_155454.1-10;Parent=rna-NR_155454.1;Dbxref=GeneID:360216,GenBank:NR_155454.1,MGI:MGI:106441;gbkey=misc_RNA;gene=Zranb1;product=zinc finger%2C RAN-binding domain containing 1%2C transcript variant 4;transcript_id=NR_155454.1;extra_copy_number=0
CM058247.1	Liftoff	exon	132100756	132100985	.	+	.	ID=exon-NR_155454.1-11;Parent=rna-NR_155454.1;Dbxref=GeneID:360216,GenBank:NR_155454.1,MGI:MGI:106441;gbkey=misc_RNA;gene=Zranb1;product=zinc finger%2C RAN-binding domain containing 1%2C transcript variant 4;transcript_id=NR_155454.1;extra_copy_number=0
CM058247.1	Liftoff	exon	132101806	132104471	.	+	.	ID=exon-NR_155454.1-12;Parent=rna-NR_155454.1;Dbxref=GeneID:360216,GenBank:NR_155454.1,MGI:MGI:106441;gbkey=misc_RNA;gene=Zranb1;product=zinc finger%2C RAN-binding domain containing 1%2C transcript variant 4;transcript_id=NR_155454.1;extra_copy_number=0
CM058247.1	Liftoff	transcript	132063714	132104464	.	+	.	ID=rna-NR_163812.1;Parent=gene-Zranb1;Dbxref=GeneID:360216,GenBank:NR_163812.1,MGI:MGI:106441;Name=NR_163812.1;gbkey=misc_RNA;gene=Zranb1;product=zinc finger%2C RAN-binding domain containing 1%2C transcript variant 4;transcript_id=NR_163812.1;extra_copy_number=0
CM058247.1	Liftoff	exon	132063714	132064715	.	+	.	ID=exon-NR_163812.1-1;Parent=rna-NR_163812.1;Dbxref=GeneID:360216,GenBank:NR_163812.1,MGI:MGI:106441;gbkey=misc_RNA;gene=Zranb1;product=zinc finger%2C RAN-binding domain containing 1%2C transcript variant 4;transcript_id=NR_163812.1;extra_copy_number=0
CM058247.1	Liftoff	exon	132066116	132066280	.	+	.	ID=exon-NR_163812.1-2;Parent=rna-NR_163812.1;Dbxref=GeneID:360216,GenBank:NR_163812.1,MGI:MGI:106441;gbkey=misc_RNA;gene=Zranb1;product=zinc finger%2C RAN-binding domain containing 1%2C transcript variant 4;transcript_id=NR_163812.1;extra_copy_number=0
CM058247.1	Liftoff	exon	132067657	132068507	.	+	.	ID=exon-NR_163812.1-3;Parent=rna-NR_163812.1;Dbxref=GeneID:360216,GenBank:NR_163812.1,MGI:MGI:106441;gbkey=misc_RNA;gene=Zranb1;product=zinc finger%2C RAN-binding domain containing 1%2C transcript variant 4;transcript_id=NR_163812.1;extra_copy_number=0
CM058247.1	Liftoff	exon	132078683	132078806	.	+	.	ID=exon-NR_163812.1-4;Parent=rna-NR_163812.1;Dbxref=GeneID:360216,GenBank:NR_163812.1,MGI:MGI:106441;gbkey=misc_RNA;gene=Zranb1;product=zinc finger%2C RAN-binding domain containing 1%2C transcript variant 4;transcript_id=NR_163812.1;extra_copy_number=0
CM058247.1	Liftoff	exon	132084579	132084766	.	+	.	ID=exon-NR_163812.1-5;Parent=rna-NR_163812.1;Dbxref=GeneID:360216,GenBank:NR_163812.1,MGI:MGI:106441;gbkey=misc_RNA;gene=Zranb1;product=zinc finger%2C RAN-binding domain containing 1%2C transcript variant 4;transcript_id=NR_163812.1;extra_copy_number=0
CM058247.1	Liftoff	exon	132089258	132089411	.	+	.	ID=exon-NR_163812.1-6;Parent=rna-NR_163812.1;Dbxref=GeneID:360216,GenBank:NR_163812.1,MGI:MGI:106441;gbkey=misc_RNA;gene=Zranb1;product=zinc finger%2C RAN-binding domain containing 1%2C transcript variant 4;transcript_id=NR_163812.1;extra_copy_number=0
CM058247.1	Liftoff	exon	132090762	132090833	.	+	.	ID=exon-NR_163812.1-7;Parent=rna-NR_163812.1;Dbxref=GeneID:360216,GenBank:NR_163812.1,MGI:MGI:106441;gbkey=misc_RNA;gene=Zranb1;product=zinc finger%2C RAN-binding domain containing 1%2C transcript variant 4;transcript_id=NR_163812.1;extra_copy_number=0
CM058247.1	Liftoff	exon	132091497	132091695	.	+	.	ID=exon-NR_163812.1-8;Parent=rna-NR_163812.1;Dbxref=GeneID:360216,GenBank:NR_163812.1,MGI:MGI:106441;gbkey=misc_RNA;gene=Zranb1;product=zinc finger%2C RAN-binding domain containing 1%2C transcript variant 4;transcript_id=NR_163812.1;extra_copy_number=0
CM058247.1	Liftoff	exon	132099354	132099474	.	+	.	ID=exon-NR_163812.1-9;Parent=rna-NR_163812.1;Dbxref=GeneID:360216,GenBank:NR_163812.1,MGI:MGI:106441;gbkey=misc_RNA;gene=Zranb1;product=zinc finger%2C RAN-binding domain containing 1%2C transcript variant 4;transcript_id=NR_163812.1;extra_copy_number=0
CM058247.1	Liftoff	exon	132100444	132100573	.	+	.	ID=exon-NR_163812.1-10;Parent=rna-NR_163812.1;Dbxref=GeneID:360216,GenBank:NR_163812.1,MGI:MGI:106441;gbkey=misc_RNA;gene=Zranb1;product=zinc finger%2C RAN-binding domain containing 1%2C transcript variant 4;transcript_id=NR_163812.1;extra_copy_number=0
CM058247.1	Liftoff	exon	132100756	132100985	.	+	.	ID=exon-NR_163812.1-11;Parent=rna-NR_163812.1;Dbxref=GeneID:360216,GenBank:NR_163812.1,MGI:MGI:106441;gbkey=misc_RNA;gene=Zranb1;product=zinc finger%2C RAN-binding domain containing 1%2C transcript variant 4;transcript_id=NR_163812.1;extra_copy_number=0
CM058247.1	Liftoff	exon	132101806	132104464	.	+	.	ID=exon-NR_163812.1-12;Parent=rna-NR_163812.1;Dbxref=GeneID:360216,GenBank:NR_163812.1,MGI:MGI:106441;gbkey=misc_RNA;gene=Zranb1;product=zinc finger%2C RAN-binding domain containing 1%2C transcript variant 4;transcript_id=NR_163812.1;extra_copy_number=0
CM058247.1	Liftoff	gene	132105071	132242440	.	-	.	ID=gene-Ctbp2;Dbxref=GeneID:13017,MGI:MGI:1201686;Name=Ctbp2;description=C-terminal binding protein 2;gbkey=Gene;gene=Ctbp2;gene_biotype=protein_coding;gene_synonym=D7Ertd45e,Gtrgeo6,Ribeye;coverage=1.0;sequence_ID=0.999;valid_ORFs=20;extra_copy_number=0;copy_num_ID=gene-Ctbp2_0
CM058247.1	Liftoff	mRNA	132105071	132214923	.	-	.	ID=rna-XM_036152630.1;Parent=gene-Ctbp2;Dbxref=GeneID:13017,GenBank:XM_036152630.1,MGI:MGI:1201686;Name=XM_036152630.1;gbkey=mRNA;gene=Ctbp2;model_evidence=Supporting evidence includes similarity to: 18 mRNAs%2C 19 ESTs%2C 3 Proteins%2C 2156 long SRA reads%2C and 99%25 coverage of the annotated genomic feature by RNAseq alignments%2C including 22 samples with support for all annotated introns;product=C-terminal binding protein 2%2C transcript variant X11;transcript_id=XM_036152630.1;matches_ref_protein=True;valid_ORF=True;extra_copy_number=0
CM058247.1	Liftoff	exon	132105071	132106424	.	-	.	ID=exon-XM_036152630.1-10;Parent=rna-XM_036152630.1;Dbxref=GeneID:13017,GenBank:XM_036152630.1,MGI:MGI:1201686;gbkey=mRNA;gene=Ctbp2;product=C-terminal binding protein 2%2C transcript variant X11;transcript_id=XM_036152630.1;extra_copy_number=0
CM058247.1	Liftoff	exon	132108063	132108180	.	-	.	ID=exon-XM_036152630.1-9;Parent=rna-XM_036152630.1;Dbxref=GeneID:13017,GenBank:XM_036152630.1,MGI:MGI:1201686;gbkey=mRNA;gene=Ctbp2;product=C-terminal binding protein 2%2C transcript variant X11;transcript_id=XM_036152630.1;extra_copy_number=0
CM058247.1	Liftoff	exon	132108504	132108631	.	-	.	ID=exon-XM_036152630.1-8;Parent=rna-XM_036152630.1;Dbxref=GeneID:13017,GenBank:XM_036152630.1,MGI:MGI:1201686;gbkey=mRNA;gene=Ctbp2;product=C-terminal binding protein 2%2C transcript variant X11;transcript_id=XM_036152630.1;extra_copy_number=0
CM058247.1	Liftoff	exon	132109112	132109242	.	-	.	ID=exon-XM_036152630.1-7;Parent=rna-XM_036152630.1;Dbxref=GeneID:13017,GenBank:XM_036152630.1,MGI:MGI:1201686;gbkey=mRNA;gene=Ctbp2;product=C-terminal binding protein 2%2C transcript variant X11;transcript_id=XM_036152630.1;extra_copy_number=0
CM058247.1	Liftoff	exon	132109635	132109849	.	-	.	ID=exon-XM_036152630.1-6;Parent=rna-XM_036152630.1;Dbxref=GeneID:13017,GenBank:XM_036152630.1,MGI:MGI:1201686;gbkey=mRNA;gene=Ctbp2;product=C-terminal binding protein 2%2C transcript variant X11;transcript_id=XM_036152630.1;extra_copy_number=0
CM058247.1	Liftoff	exon	132113232	132113438	.	-	.	ID=exon-XM_036152630.1-5;Parent=rna-XM_036152630.1;Dbxref=GeneID:13017,GenBank:XM_036152630.1,MGI:MGI:1201686;gbkey=mRNA;gene=Ctbp2;product=C-terminal binding protein 2%2C transcript variant X11;transcript_id=XM_036152630.1;extra_copy_number=0
CM058247.1	Liftoff	exon	132116880	132117024	.	-	.	ID=exon-XM_036152630.1-4;Parent=rna-XM_036152630.1;Dbxref=GeneID:13017,GenBank:XM_036152630.1,MGI:MGI:1201686;gbkey=mRNA;gene=Ctbp2;product=C-terminal binding protein 2%2C transcript variant X11;transcript_id=XM_036152630.1;extra_copy_number=0
CM058247.1	Liftoff	exon	132117264	132117418	.	-	.	ID=exon-XM_036152630.1-3;Parent=rna-XM_036152630.1;Dbxref=GeneID:13017,GenBank:XM_036152630.1,MGI:MGI:1201686;gbkey=mRNA;gene=Ctbp2;product=C-terminal binding protein 2%2C transcript variant X11;transcript_id=XM_036152630.1;extra_copy_number=0
CM058247.1	Liftoff	exon	132199833	132199936	.	-	.	ID=exon-XM_036152630.1-2;Parent=rna-XM_036152630.1;Dbxref=GeneID:13017,GenBank:XM_036152630.1,MGI:MGI:1201686;gbkey=mRNA;gene=Ctbp2;product=C-terminal binding protein 2%2C transcript variant X11;transcript_id=XM_036152630.1;extra_copy_number=0
CM058247.1	Liftoff	exon	132200542	132214923	.	-	.	ID=exon-XM_036152630.1-1;Parent=rna-XM_036152630.1;Dbxref=GeneID:13017,GenBank:XM_036152630.1,MGI:MGI:1201686;gbkey=mRNA;gene=Ctbp2;product=C-terminal binding protein 2%2C transcript variant X11;transcript_id=XM_036152630.1;extra_copy_number=0
CM058247.1	Liftoff	CDS	132106244	132106424	.	-	.	ID=cds-XP_036008523.1;Parent=rna-XM_036152630.1;Dbxref=GeneID:13017,GenBank:XP_036008523.1,MGI:MGI:1201686;Name=XP_036008523.1;gbkey=CDS;gene=Ctbp2;product=C-terminal-binding protein 2 isoform X2;protein_id=XP_036008523.1;extra_copy_number=0
CM058247.1	Liftoff	CDS	132108063	132108180	.	-	.	ID=cds-XP_036008523.1;Parent=rna-XM_036152630.1;Dbxref=GeneID:13017,GenBank:XP_036008523.1,MGI:MGI:1201686;Name=XP_036008523.1;gbkey=CDS;gene=Ctbp2;product=C-terminal-binding protein 2 isoform X2;protein_id=XP_036008523.1;extra_copy_number=0
CM058247.1	Liftoff	CDS	132108504	132108631	.	-	.	ID=cds-XP_036008523.1;Parent=rna-XM_036152630.1;Dbxref=GeneID:13017,GenBank:XP_036008523.1,MGI:MGI:1201686;Name=XP_036008523.1;gbkey=CDS;gene=Ctbp2;product=C-terminal-binding protein 2 isoform X2;protein_id=XP_036008523.1;extra_copy_number=0
CM058247.1	Liftoff	CDS	132109112	132109242	.	-	.	ID=cds-XP_036008523.1;Parent=rna-XM_036152630.1;Dbxref=GeneID:13017,GenBank:XP_036008523.1,MGI:MGI:1201686;Name=XP_036008523.1;gbkey=CDS;gene=Ctbp2;product=C-terminal-binding protein 2 isoform X2;protein_id=XP_036008523.1;extra_copy_number=0
CM058247.1	Liftoff	CDS	132109635	132109849	.	-	.	ID=cds-XP_036008523.1;Parent=rna-XM_036152630.1;Dbxref=GeneID:13017,GenBank:XP_036008523.1,MGI:MGI:1201686;Name=XP_036008523.1;gbkey=CDS;gene=Ctbp2;product=C-terminal-binding protein 2 isoform X2;protein_id=XP_036008523.1;extra_copy_number=0
CM058247.1	Liftoff	CDS	132113232	132113438	.	-	.	ID=cds-XP_036008523.1;Parent=rna-XM_036152630.1;Dbxref=GeneID:13017,GenBank:XP_036008523.1,MGI:MGI:1201686;Name=XP_036008523.1;gbkey=CDS;gene=Ctbp2;product=C-terminal-binding protein 2 isoform X2;protein_id=XP_036008523.1;extra_copy_number=0
CM058247.1	Liftoff	CDS	132116880	132117024	.	-	.	ID=cds-XP_036008523.1;Parent=rna-XM_036152630.1;Dbxref=GeneID:13017,GenBank:XP_036008523.1,MGI:MGI:1201686;Name=XP_036008523.1;gbkey=CDS;gene=Ctbp2;product=C-terminal-binding protein 2 isoform X2;protein_id=XP_036008523.1;extra_copy_number=0
CM058247.1	Liftoff	CDS	132117264	132117401	.	-	.	ID=cds-XP_036008523.1;Parent=rna-XM_036152630.1;Dbxref=GeneID:13017,GenBank:XP_036008523.1,MGI:MGI:1201686;Name=XP_036008523.1;gbkey=CDS;gene=Ctbp2;product=C-terminal-binding protein 2 isoform X2;protein_id=XP_036008523.1;extra_copy_number=0
CM058247.1	Liftoff	mRNA	132105078	132133549	.	-	.	ID=rna-NM_001170744.2;Parent=gene-Ctbp2;Dbxref=GeneID:13017,GenBank:NM_001170744.2,MGI:MGI:1201686;Name=NM_001170744.2;gbkey=mRNA;gene=Ctbp2;product=C-terminal binding protein 2%2C transcript variant 1;tag=RefSeq Select;transcript_id=NM_001170744.2;matches_ref_protein=True;valid_ORF=True;extra_copy_number=0
CM058247.1	Liftoff	exon	132105078	132106424	.	-	.	ID=exon-NM_001170744.2-9;Parent=rna-NM_001170744.2;Dbxref=GeneID:13017,GenBank:NM_001170744.2,MGI:MGI:1201686;gbkey=mRNA;gene=Ctbp2;product=C-terminal binding protein 2%2C transcript variant 1;tag=RefSeq Select;transcript_id=NM_001170744.2;extra_copy_number=0
CM058247.1	Liftoff	exon	132108063	132108180	.	-	.	ID=exon-NM_001170744.2-8;Parent=rna-NM_001170744.2;Dbxref=GeneID:13017,GenBank:NM_001170744.2,MGI:MGI:1201686;gbkey=mRNA;gene=Ctbp2;product=C-terminal binding protein 2%2C transcript variant 1;tag=RefSeq Select;transcript_id=NM_001170744.2;extra_copy_number=0
CM058247.1	Liftoff	exon	132108504	132108631	.	-	.	ID=exon-NM_001170744.2-7;Parent=rna-NM_001170744.2;Dbxref=GeneID:13017,GenBank:NM_001170744.2,MGI:MGI:1201686;gbkey=mRNA;gene=Ctbp2;product=C-terminal binding protein 2%2C transcript variant 1;tag=RefSeq Select;transcript_id=NM_001170744.2;extra_copy_number=0
CM058247.1	Liftoff	exon	132109112	132109242	.	-	.	ID=exon-NM_001170744.2-6;Parent=rna-NM_001170744.2;Dbxref=GeneID:13017,GenBank:NM_001170744.2,MGI:MGI:1201686;gbkey=mRNA;gene=Ctbp2;product=C-terminal binding protein 2%2C transcript variant 1;tag=RefSeq Select;transcript_id=NM_001170744.2;extra_copy_number=0
CM058247.1	Liftoff	exon	132109635	132109849	.	-	.	ID=exon-NM_001170744.2-5;Parent=rna-NM_001170744.2;Dbxref=GeneID:13017,GenBank:NM_001170744.2,MGI:MGI:1201686;gbkey=mRNA;gene=Ctbp2;product=C-terminal binding protein 2%2C transcript variant 1;tag=RefSeq Select;transcript_id=NM_001170744.2;extra_copy_number=0
CM058247.1	Liftoff	exon	132113232	132113438	.	-	.	ID=exon-NM_001170744.2-4;Parent=rna-NM_001170744.2;Dbxref=GeneID:13017,GenBank:NM_001170744.2,MGI:MGI:1201686;gbkey=mRNA;gene=Ctbp2;product=C-terminal binding protein 2%2C transcript variant 1;tag=RefSeq Select;transcript_id=NM_001170744.2;extra_copy_number=0
CM058247.1	Liftoff	exon	132116880	132117024	.	-	.	ID=exon-NM_001170744.2-3;Parent=rna-NM_001170744.2;Dbxref=GeneID:13017,GenBank:NM_001170744.2,MGI:MGI:1201686;gbkey=mRNA;gene=Ctbp2;product=C-terminal binding protein 2%2C transcript variant 1;tag=RefSeq Select;transcript_id=NM_001170744.2;extra_copy_number=0
CM058247.1	Liftoff	exon	132117264	132117418	.	-	.	ID=exon-NM_001170744.2-2;Parent=rna-NM_001170744.2;Dbxref=GeneID:13017,GenBank:NM_001170744.2,MGI:MGI:1201686;gbkey=mRNA;gene=Ctbp2;product=C-terminal binding protein 2%2C transcript variant 1;tag=RefSeq Select;transcript_id=NM_001170744.2;extra_copy_number=0
CM058247.1	Liftoff	exon	132131592	132133549	.	-	.	ID=exon-NM_001170744.2-1;Parent=rna-NM_001170744.2;Dbxref=GeneID:13017,GenBank:NM_001170744.2,MGI:MGI:1201686;gbkey=mRNA;gene=Ctbp2;product=C-terminal binding protein 2%2C transcript variant 1;tag=RefSeq Select;transcript_id=NM_001170744.2;extra_copy_number=0
CM058247.1	Liftoff	CDS	132106244	132106424	.	-	.	ID=cds-NP_001164215.1;Parent=rna-NM_001170744.2;Dbxref=CCDS:CCDS52417.1,GeneID:13017,GenBank:NP_001164215.1,MGI:MGI:1201686;Name=NP_001164215.1;Note=isoform 1 is encoded by transcript variant 1;gbkey=CDS;gene=Ctbp2;product=C-terminal-binding protein 2 isoform 1;protein_id=NP_001164215.1;tag=RefSeq Select;extra_copy_number=0
CM058247.1	Liftoff	CDS	132108063	132108180	.	-	.	ID=cds-NP_001164215.1;Parent=rna-NM_001170744.2;Dbxref=CCDS:CCDS52417.1,GeneID:13017,GenBank:NP_001164215.1,MGI:MGI:1201686;Name=NP_001164215.1;Note=isoform 1 is encoded by transcript variant 1;gbkey=CDS;gene=Ctbp2;product=C-terminal-binding protein 2 isoform 1;protein_id=NP_001164215.1;tag=RefSeq Select;extra_copy_number=0
CM058247.1	Liftoff	CDS	132108504	132108631	.	-	.	ID=cds-NP_001164215.1;Parent=rna-NM_001170744.2;Dbxref=CCDS:CCDS52417.1,GeneID:13017,GenBank:NP_001164215.1,MGI:MGI:1201686;Name=NP_001164215.1;Note=isoform 1 is encoded by transcript variant 1;gbkey=CDS;gene=Ctbp2;product=C-terminal-binding protein 2 isoform 1;protein_id=NP_001164215.1;tag=RefSeq Select;extra_copy_number=0
CM058247.1	Liftoff	CDS	132109112	132109242	.	-	.	ID=cds-NP_001164215.1;Parent=rna-NM_001170744.2;Dbxref=CCDS:CCDS52417.1,GeneID:13017,GenBank:NP_001164215.1,MGI:MGI:1201686;Name=NP_001164215.1;Note=isoform 1 is encoded by transcript variant 1;gbkey=CDS;gene=Ctbp2;product=C-terminal-binding protein 2 isoform 1;protein_id=NP_001164215.1;tag=RefSeq Select;extra_copy_number=0
CM058247.1	Liftoff	CDS	132109635	132109849	.	-	.	ID=cds-NP_001164215.1;Parent=rna-NM_001170744.2;Dbxref=CCDS:CCDS52417.1,GeneID:13017,GenBank:NP_001164215.1,MGI:MGI:1201686;Name=NP_001164215.1;Note=isoform 1 is encoded by transcript variant 1;gbkey=CDS;gene=Ctbp2;product=C-terminal-binding protein 2 isoform 1;protein_id=NP_001164215.1;tag=RefSeq Select;extra_copy_number=0
CM058247.1	Liftoff	CDS	132113232	132113438	.	-	.	ID=cds-NP_001164215.1;Parent=rna-NM_001170744.2;Dbxref=CCDS:CCDS52417.1,GeneID:13017,GenBank:NP_001164215.1,MGI:MGI:1201686;Name=NP_001164215.1;Note=isoform 1 is encoded by transcript variant 1;gbkey=CDS;gene=Ctbp2;product=C-terminal-binding protein 2 isoform 1;protein_id=NP_001164215.1;tag=RefSeq Select;extra_copy_number=0
CM058247.1	Liftoff	CDS	132116880	132117024	.	-	.	ID=cds-NP_001164215.1;Parent=rna-NM_001170744.2;Dbxref=CCDS:CCDS52417.1,GeneID:13017,GenBank:NP_001164215.1,MGI:MGI:1201686;Name=NP_001164215.1;Note=isoform 1 is encoded by transcript variant 1;gbkey=CDS;gene=Ctbp2;product=C-terminal-binding protein 2 isoform 1;protein_id=NP_001164215.1;tag=RefSeq Select;extra_copy_number=0
CM058247.1	Liftoff	CDS	132117264	132117418	.	-	.	ID=cds-NP_001164215.1;Parent=rna-NM_001170744.2;Dbxref=CCDS:CCDS52417.1,GeneID:13017,GenBank:NP_001164215.1,MGI:MGI:1201686;Name=NP_001164215.1;Note=isoform 1 is encoded by transcript variant 1;gbkey=CDS;gene=Ctbp2;product=C-terminal-binding protein 2 isoform 1;protein_id=NP_001164215.1;tag=RefSeq Select;extra_copy_number=0
CM058247.1	Liftoff	CDS	132131592	132133278	.	-	.	ID=cds-NP_001164215.1;Parent=rna-NM_001170744.2;Dbxref=CCDS:CCDS52417.1,GeneID:13017,GenBank:NP_001164215.1,MGI:MGI:1201686;Name=NP_001164215.1;Note=isoform 1 is encoded by transcript variant 1;gbkey=CDS;gene=Ctbp2;product=C-terminal-binding protein 2 isoform 1;protein_id=NP_001164215.1;tag=RefSeq Select;extra_copy_number=0
CM058247.1	Liftoff	mRNA	132105078	132241988	.	-	.	ID=rna-NM_001347623.2;Parent=gene-Ctbp2;Dbxref=GeneID:13017,GenBank:NM_001347623.2,MGI:MGI:1201686;Name=NM_001347623.2;gbkey=mRNA;gene=Ctbp2;product=C-terminal binding protein 2%2C transcript variant 3;transcript_id=NM_001347623.2;matches_ref_protein=True;valid_ORF=True;extra_copy_number=0
CM058247.1	Liftoff	exon	132105078	132106424	.	-	.	ID=exon-NM_001347623.2-11;Parent=rna-NM_001347623.2;Dbxref=GeneID:13017,GenBank:NM_001347623.2,MGI:MGI:1201686;gbkey=mRNA;gene=Ctbp2;product=C-terminal binding protein 2%2C transcript variant 3;transcript_id=NM_001347623.2;extra_copy_number=0
CM058247.1	Liftoff	exon	132108063	132108180	.	-	.	ID=exon-NM_001347623.2-10;Parent=rna-NM_001347623.2;Dbxref=GeneID:13017,GenBank:NM_001347623.2,MGI:MGI:1201686;gbkey=mRNA;gene=Ctbp2;product=C-terminal binding protein 2%2C transcript variant 3;transcript_id=NM_001347623.2;extra_copy_number=0
CM058247.1	Liftoff	exon	132108504	132108631	.	-	.	ID=exon-NM_001347623.2-9;Parent=rna-NM_001347623.2;Dbxref=GeneID:13017,GenBank:NM_001347623.2,MGI:MGI:1201686;gbkey=mRNA;gene=Ctbp2;product=C-terminal binding protein 2%2C transcript variant 3;transcript_id=NM_001347623.2;extra_copy_number=0
CM058247.1	Liftoff	exon	132109112	132109242	.	-	.	ID=exon-NM_001347623.2-8;Parent=rna-NM_001347623.2;Dbxref=GeneID:13017,GenBank:NM_001347623.2,MGI:MGI:1201686;gbkey=mRNA;gene=Ctbp2;product=C-terminal binding protein 2%2C transcript variant 3;transcript_id=NM_001347623.2;extra_copy_number=0
CM058247.1	Liftoff	exon	132109635	132109849	.	-	.	ID=exon-NM_001347623.2-7;Parent=rna-NM_001347623.2;Dbxref=GeneID:13017,GenBank:NM_001347623.2,MGI:MGI:1201686;gbkey=mRNA;gene=Ctbp2;product=C-terminal binding protein 2%2C transcript variant 3;transcript_id=NM_001347623.2;extra_copy_number=0
CM058247.1	Liftoff	exon	132113232	132113438	.	-	.	ID=exon-NM_001347623.2-6;Parent=rna-NM_001347623.2;Dbxref=GeneID:13017,GenBank:NM_001347623.2,MGI:MGI:1201686;gbkey=mRNA;gene=Ctbp2;product=C-terminal binding protein 2%2C transcript variant 3;transcript_id=NM_001347623.2;extra_copy_number=0
CM058247.1	Liftoff	exon	132116880	132117024	.	-	.	ID=exon-NM_001347623.2-5;Parent=rna-NM_001347623.2;Dbxref=GeneID:13017,GenBank:NM_001347623.2,MGI:MGI:1201686;gbkey=mRNA;gene=Ctbp2;product=C-terminal binding protein 2%2C transcript variant 3;transcript_id=NM_001347623.2;extra_copy_number=0
CM058247.1	Liftoff	exon	132117264	132117418	.	-	.	ID=exon-NM_001347623.2-4;Parent=rna-NM_001347623.2;Dbxref=GeneID:13017,GenBank:NM_001347623.2,MGI:MGI:1201686;gbkey=mRNA;gene=Ctbp2;product=C-terminal binding protein 2%2C transcript variant 3;transcript_id=NM_001347623.2;extra_copy_number=0
CM058247.1	Liftoff	exon	132199833	132199936	.	-	.	ID=exon-NM_001347623.2-3;Parent=rna-NM_001347623.2;Dbxref=GeneID:13017,GenBank:NM_001347623.2,MGI:MGI:1201686;gbkey=mRNA;gene=Ctbp2;product=C-terminal binding protein 2%2C transcript variant 3;transcript_id=NM_001347623.2;extra_copy_number=0
CM058247.1	Liftoff	exon	132241262	132241477	.	-	.	ID=exon-NM_001347623.2-2;Parent=rna-NM_001347623.2;Dbxref=GeneID:13017,GenBank:NM_001347623.2,MGI:MGI:1201686;gbkey=mRNA;gene=Ctbp2;product=C-terminal binding protein 2%2C transcript variant 3;transcript_id=NM_001347623.2;extra_copy_number=0
CM058247.1	Liftoff	exon	132241779	132241988	.	-	.	ID=exon-NM_001347623.2-1;Parent=rna-NM_001347623.2;Dbxref=GeneID:13017,GenBank:NM_001347623.2,MGI:MGI:1201686;gbkey=mRNA;gene=Ctbp2;product=C-terminal binding protein 2%2C transcript variant 3;transcript_id=NM_001347623.2;extra_copy_number=0
CM058247.1	Liftoff	CDS	132106244	132106424	.	-	.	ID=cds-NP_001334552.1;Parent=rna-NM_001347623.2;Dbxref=CCDS:CCDS90344.1,GeneID:13017,GenBank:NP_001334552.1,MGI:MGI:1201686;Name=NP_001334552.1;Note=isoform 3 is encoded by transcript variant 3;gbkey=CDS;gene=Ctbp2;product=C-terminal-binding protein 2 isoform 3;protein_id=NP_001334552.1;extra_copy_number=0
CM058247.1	Liftoff	CDS	132108063	132108180	.	-	.	ID=cds-NP_001334552.1;Parent=rna-NM_001347623.2;Dbxref=CCDS:CCDS90344.1,GeneID:13017,GenBank:NP_001334552.1,MGI:MGI:1201686;Name=NP_001334552.1;Note=isoform 3 is encoded by transcript variant 3;gbkey=CDS;gene=Ctbp2;product=C-terminal-binding protein 2 isoform 3;protein_id=NP_001334552.1;extra_copy_number=0
CM058247.1	Liftoff	CDS	132108504	132108631	.	-	.	ID=cds-NP_001334552.1;Parent=rna-NM_001347623.2;Dbxref=CCDS:CCDS90344.1,GeneID:13017,GenBank:NP_001334552.1,MGI:MGI:1201686;Name=NP_001334552.1;Note=isoform 3 is encoded by transcript variant 3;gbkey=CDS;gene=Ctbp2;product=C-terminal-binding protein 2 isoform 3;protein_id=NP_001334552.1;extra_copy_number=0
CM058247.1	Liftoff	CDS	132109112	132109242	.	-	.	ID=cds-NP_001334552.1;Parent=rna-NM_001347623.2;Dbxref=CCDS:CCDS90344.1,GeneID:13017,GenBank:NP_001334552.1,MGI:MGI:1201686;Name=NP_001334552.1;Note=isoform 3 is encoded by transcript variant 3;gbkey=CDS;gene=Ctbp2;product=C-terminal-binding protein 2 isoform 3;protein_id=NP_001334552.1;extra_copy_number=0
CM058247.1	Liftoff	CDS	132109635	132109849	.	-	.	ID=cds-NP_001334552.1;Parent=rna-NM_001347623.2;Dbxref=CCDS:CCDS90344.1,GeneID:13017,GenBank:NP_001334552.1,MGI:MGI:1201686;Name=NP_001334552.1;Note=isoform 3 is encoded by transcript variant 3;gbkey=CDS;gene=Ctbp2;product=C-terminal-binding protein 2 isoform 3;protein_id=NP_001334552.1;extra_copy_number=0
CM058247.1	Liftoff	CDS	132113232	132113438	.	-	.	ID=cds-NP_001334552.1;Parent=rna-NM_001347623.2;Dbxref=CCDS:CCDS90344.1,GeneID:13017,GenBank:NP_001334552.1,MGI:MGI:1201686;Name=NP_001334552.1;Note=isoform 3 is encoded by transcript variant 3;gbkey=CDS;gene=Ctbp2;product=C-terminal-binding protein 2 isoform 3;protein_id=NP_001334552.1;extra_copy_number=0
CM058247.1	Liftoff	CDS	132116880	132117024	.	-	.	ID=cds-NP_001334552.1;Parent=rna-NM_001347623.2;Dbxref=CCDS:CCDS90344.1,GeneID:13017,GenBank:NP_001334552.1,MGI:MGI:1201686;Name=NP_001334552.1;Note=isoform 3 is encoded by transcript variant 3;gbkey=CDS;gene=Ctbp2;product=C-terminal-binding protein 2 isoform 3;protein_id=NP_001334552.1;extra_copy_number=0
CM058247.1	Liftoff	CDS	132117264	132117401	.	-	.	ID=cds-NP_001334552.1;Parent=rna-NM_001347623.2;Dbxref=CCDS:CCDS90344.1,GeneID:13017,GenBank:NP_001334552.1,MGI:MGI:1201686;Name=NP_001334552.1;Note=isoform 3 is encoded by transcript variant 3;gbkey=CDS;gene=Ctbp2;product=C-terminal-binding protein 2 isoform 3;protein_id=NP_001334552.1;extra_copy_number=0
CM058247.1	Liftoff	mRNA	132105078	132133549	.	-	.	ID=rna-NM_001412294.1;Parent=gene-Ctbp2;Dbxref=GeneID:13017,GenBank:NM_001412294.1,MGI:MGI:1201686;Name=NM_001412294.1;gbkey=mRNA;gene=Ctbp2;product=C-terminal binding protein 2%2C transcript variant 4;transcript_id=NM_001412294.1;matches_ref_protein=True;valid_ORF=True;extra_copy_number=0
CM058247.1	Liftoff	exon	132105078	132106424	.	-	.	ID=exon-NM_001412294.1-9;Parent=rna-NM_001412294.1;Dbxref=GeneID:13017,GenBank:NM_001412294.1,MGI:MGI:1201686;gbkey=mRNA;gene=Ctbp2;product=C-terminal binding protein 2%2C transcript variant 4;transcript_id=NM_001412294.1;extra_copy_number=0
CM058247.1	Liftoff	exon	132108063	132108180	.	-	.	ID=exon-NM_001412294.1-8;Parent=rna-NM_001412294.1;Dbxref=GeneID:13017,GenBank:NM_001412294.1,MGI:MGI:1201686;gbkey=mRNA;gene=Ctbp2;product=C-terminal binding protein 2%2C transcript variant 4;transcript_id=NM_001412294.1;extra_copy_number=0
CM058247.1	Liftoff	exon	132108504	132108631	.	-	.	ID=exon-NM_001412294.1-7;Parent=rna-NM_001412294.1;Dbxref=GeneID:13017,GenBank:NM_001412294.1,MGI:MGI:1201686;gbkey=mRNA;gene=Ctbp2;product=C-terminal binding protein 2%2C transcript variant 4;transcript_id=NM_001412294.1;extra_copy_number=0
CM058247.1	Liftoff	exon	132109112	132109242	.	-	.	ID=exon-NM_001412294.1-6;Parent=rna-NM_001412294.1;Dbxref=GeneID:13017,GenBank:NM_001412294.1,MGI:MGI:1201686;gbkey=mRNA;gene=Ctbp2;product=C-terminal binding protein 2%2C transcript variant 4;transcript_id=NM_001412294.1;extra_copy_number=0
CM058247.1	Liftoff	exon	132109635	132109849	.	-	.	ID=exon-NM_001412294.1-5;Parent=rna-NM_001412294.1;Dbxref=GeneID:13017,GenBank:NM_001412294.1,MGI:MGI:1201686;gbkey=mRNA;gene=Ctbp2;product=C-terminal binding protein 2%2C transcript variant 4;transcript_id=NM_001412294.1;extra_copy_number=0
CM058247.1	Liftoff	exon	132113232	132113438	.	-	.	ID=exon-NM_001412294.1-4;Parent=rna-NM_001412294.1;Dbxref=GeneID:13017,GenBank:NM_001412294.1,MGI:MGI:1201686;gbkey=mRNA;gene=Ctbp2;product=C-terminal binding protein 2%2C transcript variant 4;transcript_id=NM_001412294.1;extra_copy_number=0
CM058247.1	Liftoff	exon	132116880	132117024	.	-	.	ID=exon-NM_001412294.1-3;Parent=rna-NM_001412294.1;Dbxref=GeneID:13017,GenBank:NM_001412294.1,MGI:MGI:1201686;gbkey=mRNA;gene=Ctbp2;product=C-terminal binding protein 2%2C transcript variant 4;transcript_id=NM_001412294.1;extra_copy_number=0
CM058247.1	Liftoff	exon	132117264	132117418	.	-	.	ID=exon-NM_001412294.1-2;Parent=rna-NM_001412294.1;Dbxref=GeneID:13017,GenBank:NM_001412294.1,MGI:MGI:1201686;gbkey=mRNA;gene=Ctbp2;product=C-terminal binding protein 2%2C transcript variant 4;transcript_id=NM_001412294.1;extra_copy_number=0
CM058247.1	Liftoff	exon	132132740	132133549	.	-	.	ID=exon-NM_001412294.1-1;Parent=rna-NM_001412294.1;Dbxref=GeneID:13017,GenBank:NM_001412294.1,MGI:MGI:1201686;gbkey=mRNA;gene=Ctbp2;product=C-terminal binding protein 2%2C transcript variant 4;transcript_id=NM_001412294.1;extra_copy_number=0
CM058247.1	Liftoff	CDS	132106244	132106424	.	-	.	ID=cds-NP_001399223.1;Parent=rna-NM_001412294.1;Dbxref=GeneID:13017,GenBank:NP_001399223.1,MGI:MGI:1201686;Name=NP_001399223.1;Note=isoform 4 is encoded by transcript variant 4;gbkey=CDS;gene=Ctbp2;product=C-terminal-binding protein 2 isoform 4;protein_id=NP_001399223.1;extra_copy_number=0
CM058247.1	Liftoff	CDS	132108063	132108180	.	-	.	ID=cds-NP_001399223.1;Parent=rna-NM_001412294.1;Dbxref=GeneID:13017,GenBank:NP_001399223.1,MGI:MGI:1201686;Name=NP_001399223.1;Note=isoform 4 is encoded by transcript variant 4;gbkey=CDS;gene=Ctbp2;product=C-terminal-binding protein 2 isoform 4;protein_id=NP_001399223.1;extra_copy_number=0
CM058247.1	Liftoff	CDS	132108504	132108631	.	-	.	ID=cds-NP_001399223.1;Parent=rna-NM_001412294.1;Dbxref=GeneID:13017,GenBank:NP_001399223.1,MGI:MGI:1201686;Name=NP_001399223.1;Note=isoform 4 is encoded by transcript variant 4;gbkey=CDS;gene=Ctbp2;product=C-terminal-binding protein 2 isoform 4;protein_id=NP_001399223.1;extra_copy_number=0
CM058247.1	Liftoff	CDS	132109112	132109242	.	-	.	ID=cds-NP_001399223.1;Parent=rna-NM_001412294.1;Dbxref=GeneID:13017,GenBank:NP_001399223.1,MGI:MGI:1201686;Name=NP_001399223.1;Note=isoform 4 is encoded by transcript variant 4;gbkey=CDS;gene=Ctbp2;product=C-terminal-binding protein 2 isoform 4;protein_id=NP_001399223.1;extra_copy_number=0
CM058247.1	Liftoff	CDS	132109635	132109849	.	-	.	ID=cds-NP_001399223.1;Parent=rna-NM_001412294.1;Dbxref=GeneID:13017,GenBank:NP_001399223.1,MGI:MGI:1201686;Name=NP_001399223.1;Note=isoform 4 is encoded by transcript variant 4;gbkey=CDS;gene=Ctbp2;product=C-terminal-binding protein 2 isoform 4;protein_id=NP_001399223.1;extra_copy_number=0
CM058247.1	Liftoff	CDS	132113232	132113438	.	-	.	ID=cds-NP_001399223.1;Parent=rna-NM_001412294.1;Dbxref=GeneID:13017,GenBank:NP_001399223.1,MGI:MGI:1201686;Name=NP_001399223.1;Note=isoform 4 is encoded by transcript variant 4;gbkey=CDS;gene=Ctbp2;product=C-terminal-binding protein 2 isoform 4;protein_id=NP_001399223.1;extra_copy_number=0
CM058247.1	Liftoff	CDS	132116880	132117024	.	-	.	ID=cds-NP_001399223.1;Parent=rna-NM_001412294.1;Dbxref=GeneID:13017,GenBank:NP_001399223.1,MGI:MGI:1201686;Name=NP_001399223.1;Note=isoform 4 is encoded by transcript variant 4;gbkey=CDS;gene=Ctbp2;product=C-terminal-binding protein 2 isoform 4;protein_id=NP_001399223.1;extra_copy_number=0
CM058247.1	Liftoff	CDS	132117264	132117418	.	-	.	ID=cds-NP_001399223.1;Parent=rna-NM_001412294.1;Dbxref=GeneID:13017,GenBank:NP_001399223.1,MGI:MGI:1201686;Name=NP_001399223.1;Note=isoform 4 is encoded by transcript variant 4;gbkey=CDS;gene=Ctbp2;product=C-terminal-binding protein 2 isoform 4;protein_id=NP_001399223.1;extra_copy_number=0
CM058247.1	Liftoff	CDS	132132740	132132971	.	-	.	ID=cds-NP_001399223.1;Parent=rna-NM_001412294.1;Dbxref=GeneID:13017,GenBank:NP_001399223.1,MGI:MGI:1201686;Name=NP_001399223.1;Note=isoform 4 is encoded by transcript variant 4;gbkey=CDS;gene=Ctbp2;product=C-terminal-binding protein 2 isoform 4;protein_id=NP_001399223.1;extra_copy_number=0
CM058247.1	Liftoff	mRNA	132105078	132240871	.	-	.	ID=rna-NM_001412295.1;Parent=gene-Ctbp2;Dbxref=GeneID:13017,GenBank:NM_001412295.1,MGI:MGI:1201686;Name=NM_001412295.1;gbkey=mRNA;gene=Ctbp2;product=C-terminal binding protein 2%2C transcript variant 5;transcript_id=NM_001412295.1;matches_ref_protein=True;valid_ORF=True;extra_copy_number=0
CM058247.1	Liftoff	exon	132105078	132106424	.	-	.	ID=exon-NM_001412295.1-11;Parent=rna-NM_001412295.1;Dbxref=GeneID:13017,GenBank:NM_001412295.1,MGI:MGI:1201686;gbkey=mRNA;gene=Ctbp2;product=C-terminal binding protein 2%2C transcript variant 5;transcript_id=NM_001412295.1;extra_copy_number=0
CM058247.1	Liftoff	exon	132108063	132108180	.	-	.	ID=exon-NM_001412295.1-10;Parent=rna-NM_001412295.1;Dbxref=GeneID:13017,GenBank:NM_001412295.1,MGI:MGI:1201686;gbkey=mRNA;gene=Ctbp2;product=C-terminal binding protein 2%2C transcript variant 5;transcript_id=NM_001412295.1;extra_copy_number=0
CM058247.1	Liftoff	exon	132108504	132108631	.	-	.	ID=exon-NM_001412295.1-9;Parent=rna-NM_001412295.1;Dbxref=GeneID:13017,GenBank:NM_001412295.1,MGI:MGI:1201686;gbkey=mRNA;gene=Ctbp2;product=C-terminal binding protein 2%2C transcript variant 5;transcript_id=NM_001412295.1;extra_copy_number=0
CM058247.1	Liftoff	exon	132109112	132109242	.	-	.	ID=exon-NM_001412295.1-8;Parent=rna-NM_001412295.1;Dbxref=GeneID:13017,GenBank:NM_001412295.1,MGI:MGI:1201686;gbkey=mRNA;gene=Ctbp2;product=C-terminal binding protein 2%2C transcript variant 5;transcript_id=NM_001412295.1;extra_copy_number=0
CM058247.1	Liftoff	exon	132109635	132109849	.	-	.	ID=exon-NM_001412295.1-7;Parent=rna-NM_001412295.1;Dbxref=GeneID:13017,GenBank:NM_001412295.1,MGI:MGI:1201686;gbkey=mRNA;gene=Ctbp2;product=C-terminal binding protein 2%2C transcript variant 5;transcript_id=NM_001412295.1;extra_copy_number=0
CM058247.1	Liftoff	exon	132113232	132113438	.	-	.	ID=exon-NM_001412295.1-6;Parent=rna-NM_001412295.1;Dbxref=GeneID:13017,GenBank:NM_001412295.1,MGI:MGI:1201686;gbkey=mRNA;gene=Ctbp2;product=C-terminal binding protein 2%2C transcript variant 5;transcript_id=NM_001412295.1;extra_copy_number=0
CM058247.1	Liftoff	exon	132116880	132117024	.	-	.	ID=exon-NM_001412295.1-5;Parent=rna-NM_001412295.1;Dbxref=GeneID:13017,GenBank:NM_001412295.1,MGI:MGI:1201686;gbkey=mRNA;gene=Ctbp2;product=C-terminal binding protein 2%2C transcript variant 5;transcript_id=NM_001412295.1;extra_copy_number=0
CM058247.1	Liftoff	exon	132117264	132117418	.	-	.	ID=exon-NM_001412295.1-4;Parent=rna-NM_001412295.1;Dbxref=GeneID:13017,GenBank:NM_001412295.1,MGI:MGI:1201686;gbkey=mRNA;gene=Ctbp2;product=C-terminal binding protein 2%2C transcript variant 5;transcript_id=NM_001412295.1;extra_copy_number=0
CM058247.1	Liftoff	exon	132143790	132143949	.	-	.	ID=exon-NM_001412295.1-3;Parent=rna-NM_001412295.1;Dbxref=GeneID:13017,GenBank:NM_001412295.1,MGI:MGI:1201686;gbkey=mRNA;gene=Ctbp2;product=C-terminal binding protein 2%2C transcript variant 5;transcript_id=NM_001412295.1;extra_copy_number=0
CM058247.1	Liftoff	exon	132199833	132199936	.	-	.	ID=exon-NM_001412295.1-2;Parent=rna-NM_001412295.1;Dbxref=GeneID:13017,GenBank:NM_001412295.1,MGI:MGI:1201686;gbkey=mRNA;gene=Ctbp2;product=C-terminal binding protein 2%2C transcript variant 5;transcript_id=NM_001412295.1;extra_copy_number=0
CM058247.1	Liftoff	exon	132240557	132240871	.	-	.	ID=exon-NM_001412295.1-1;Parent=rna-NM_001412295.1;Dbxref=GeneID:13017,GenBank:NM_001412295.1,MGI:MGI:1201686;gbkey=mRNA;gene=Ctbp2;product=C-terminal binding protein 2%2C transcript variant 5;transcript_id=NM_001412295.1;extra_copy_number=0
CM058247.1	Liftoff	CDS	132106244	132106424	.	-	.	ID=cds-NP_001399224.1;Parent=rna-NM_001412295.1;Dbxref=GeneID:13017,GenBank:NP_001399224.1,MGI:MGI:1201686;Name=NP_001399224.1;Note=isoform 2 is encoded by transcript variant 5;gbkey=CDS;gene=Ctbp2;product=C-terminal-binding protein 2 isoform 2;protein_id=NP_001399224.1;extra_copy_number=0
CM058247.1	Liftoff	CDS	132108063	132108180	.	-	.	ID=cds-NP_001399224.1;Parent=rna-NM_001412295.1;Dbxref=GeneID:13017,GenBank:NP_001399224.1,MGI:MGI:1201686;Name=NP_001399224.1;Note=isoform 2 is encoded by transcript variant 5;gbkey=CDS;gene=Ctbp2;product=C-terminal-binding protein 2 isoform 2;protein_id=NP_001399224.1;extra_copy_number=0
CM058247.1	Liftoff	CDS	132108504	132108631	.	-	.	ID=cds-NP_001399224.1;Parent=rna-NM_001412295.1;Dbxref=GeneID:13017,GenBank:NP_001399224.1,MGI:MGI:1201686;Name=NP_001399224.1;Note=isoform 2 is encoded by transcript variant 5;gbkey=CDS;gene=Ctbp2;product=C-terminal-binding protein 2 isoform 2;protein_id=NP_001399224.1;extra_copy_number=0
CM058247.1	Liftoff	CDS	132109112	132109242	.	-	.	ID=cds-NP_001399224.1;Parent=rna-NM_001412295.1;Dbxref=GeneID:13017,GenBank:NP_001399224.1,MGI:MGI:1201686;Name=NP_001399224.1;Note=isoform 2 is encoded by transcript variant 5;gbkey=CDS;gene=Ctbp2;product=C-terminal-binding protein 2 isoform 2;protein_id=NP_001399224.1;extra_copy_number=0
CM058247.1	Liftoff	CDS	132109635	132109849	.	-	.	ID=cds-NP_001399224.1;Parent=rna-NM_001412295.1;Dbxref=GeneID:13017,GenBank:NP_001399224.1,MGI:MGI:1201686;Name=NP_001399224.1;Note=isoform 2 is encoded by transcript variant 5;gbkey=CDS;gene=Ctbp2;product=C-terminal-binding protein 2 isoform 2;protein_id=NP_001399224.1;extra_copy_number=0
CM058247.1	Liftoff	CDS	132113232	132113438	.	-	.	ID=cds-NP_001399224.1;Parent=rna-NM_001412295.1;Dbxref=GeneID:13017,GenBank:NP_001399224.1,MGI:MGI:1201686;Name=NP_001399224.1;Note=isoform 2 is encoded by transcript variant 5;gbkey=CDS;gene=Ctbp2;product=C-terminal-binding protein 2 isoform 2;protein_id=NP_001399224.1;extra_copy_number=0
CM058247.1	Liftoff	CDS	132116880	132117024	.	-	.	ID=cds-NP_001399224.1;Parent=rna-NM_001412295.1;Dbxref=GeneID:13017,GenBank:NP_001399224.1,MGI:MGI:1201686;Name=NP_001399224.1;Note=isoform 2 is encoded by transcript variant 5;gbkey=CDS;gene=Ctbp2;product=C-terminal-binding protein 2 isoform 2;protein_id=NP_001399224.1;extra_copy_number=0
CM058247.1	Liftoff	CDS	132117264	132117418	.	-	.	ID=cds-NP_001399224.1;Parent=rna-NM_001412295.1;Dbxref=GeneID:13017,GenBank:NP_001399224.1,MGI:MGI:1201686;Name=NP_001399224.1;Note=isoform 2 is encoded by transcript variant 5;gbkey=CDS;gene=Ctbp2;product=C-terminal-binding protein 2 isoform 2;protein_id=NP_001399224.1;extra_copy_number=0
CM058247.1	Liftoff	CDS	132143790	132143847	.	-	.	ID=cds-NP_001399224.1;Parent=rna-NM_001412295.1;Dbxref=GeneID:13017,GenBank:NP_001399224.1,MGI:MGI:1201686;Name=NP_001399224.1;Note=isoform 2 is encoded by transcript variant 5;gbkey=CDS;gene=Ctbp2;product=C-terminal-binding protein 2 isoform 2;protein_id=NP_001399224.1;extra_copy_number=0
CM058247.1	Liftoff	mRNA	132105078	132230834	.	-	.	ID=rna-NM_001412296.1;Parent=gene-Ctbp2;Dbxref=GeneID:13017,GenBank:NM_001412296.1,MGI:MGI:1201686;Name=NM_001412296.1;gbkey=mRNA;gene=Ctbp2;product=C-terminal binding protein 2%2C transcript variant 6;transcript_id=NM_001412296.1;matches_ref_protein=True;valid_ORF=True;extra_copy_number=0
CM058247.1	Liftoff	exon	132105078	132106424	.	-	.	ID=exon-NM_001412296.1-11;Parent=rna-NM_001412296.1;Dbxref=GeneID:13017,GenBank:NM_001412296.1,MGI:MGI:1201686;gbkey=mRNA;gene=Ctbp2;product=C-terminal binding protein 2%2C transcript variant 6;transcript_id=NM_001412296.1;extra_copy_number=0
CM058247.1	Liftoff	exon	132108063	132108180	.	-	.	ID=exon-NM_001412296.1-10;Parent=rna-NM_001412296.1;Dbxref=GeneID:13017,GenBank:NM_001412296.1,MGI:MGI:1201686;gbkey=mRNA;gene=Ctbp2;product=C-terminal binding protein 2%2C transcript variant 6;transcript_id=NM_001412296.1;extra_copy_number=0
CM058247.1	Liftoff	exon	132108504	132108631	.	-	.	ID=exon-NM_001412296.1-9;Parent=rna-NM_001412296.1;Dbxref=GeneID:13017,GenBank:NM_001412296.1,MGI:MGI:1201686;gbkey=mRNA;gene=Ctbp2;product=C-terminal binding protein 2%2C transcript variant 6;transcript_id=NM_001412296.1;extra_copy_number=0
CM058247.1	Liftoff	exon	132109112	132109242	.	-	.	ID=exon-NM_001412296.1-8;Parent=rna-NM_001412296.1;Dbxref=GeneID:13017,GenBank:NM_001412296.1,MGI:MGI:1201686;gbkey=mRNA;gene=Ctbp2;product=C-terminal binding protein 2%2C transcript variant 6;transcript_id=NM_001412296.1;extra_copy_number=0
CM058247.1	Liftoff	exon	132109635	132109849	.	-	.	ID=exon-NM_001412296.1-7;Parent=rna-NM_001412296.1;Dbxref=GeneID:13017,GenBank:NM_001412296.1,MGI:MGI:1201686;gbkey=mRNA;gene=Ctbp2;product=C-terminal binding protein 2%2C transcript variant 6;transcript_id=NM_001412296.1;extra_copy_number=0
CM058247.1	Liftoff	exon	132113232	132113438	.	-	.	ID=exon-NM_001412296.1-6;Parent=rna-NM_001412296.1;Dbxref=GeneID:13017,GenBank:NM_001412296.1,MGI:MGI:1201686;gbkey=mRNA;gene=Ctbp2;product=C-terminal binding protein 2%2C transcript variant 6;transcript_id=NM_001412296.1;extra_copy_number=0
CM058247.1	Liftoff	exon	132116880	132117024	.	-	.	ID=exon-NM_001412296.1-5;Parent=rna-NM_001412296.1;Dbxref=GeneID:13017,GenBank:NM_001412296.1,MGI:MGI:1201686;gbkey=mRNA;gene=Ctbp2;product=C-terminal binding protein 2%2C transcript variant 6;transcript_id=NM_001412296.1;extra_copy_number=0
CM058247.1	Liftoff	exon	132117264	132117418	.	-	.	ID=exon-NM_001412296.1-4;Parent=rna-NM_001412296.1;Dbxref=GeneID:13017,GenBank:NM_001412296.1,MGI:MGI:1201686;gbkey=mRNA;gene=Ctbp2;product=C-terminal binding protein 2%2C transcript variant 6;transcript_id=NM_001412296.1;extra_copy_number=0
CM058247.1	Liftoff	exon	132143790	132143949	.	-	.	ID=exon-NM_001412296.1-3;Parent=rna-NM_001412296.1;Dbxref=GeneID:13017,GenBank:NM_001412296.1,MGI:MGI:1201686;gbkey=mRNA;gene=Ctbp2;product=C-terminal binding protein 2%2C transcript variant 6;transcript_id=NM_001412296.1;extra_copy_number=0
CM058247.1	Liftoff	exon	132199833	132199936	.	-	.	ID=exon-NM_001412296.1-2;Parent=rna-NM_001412296.1;Dbxref=GeneID:13017,GenBank:NM_001412296.1,MGI:MGI:1201686;gbkey=mRNA;gene=Ctbp2;product=C-terminal binding protein 2%2C transcript variant 6;transcript_id=NM_001412296.1;extra_copy_number=0
CM058247.1	Liftoff	exon	132230742	132230834	.	-	.	ID=exon-NM_001412296.1-1;Parent=rna-NM_001412296.1;Dbxref=GeneID:13017,GenBank:NM_001412296.1,MGI:MGI:1201686;gbkey=mRNA;gene=Ctbp2;product=C-terminal binding protein 2%2C transcript variant 6;transcript_id=NM_001412296.1;extra_copy_number=0
CM058247.1	Liftoff	CDS	132106244	132106424	.	-	.	ID=cds-NP_001399225.1;Parent=rna-NM_001412296.1;Dbxref=GeneID:13017,GenBank:NP_001399225.1,MGI:MGI:1201686;Name=NP_001399225.1;Note=isoform 2 is encoded by transcript variant 6;gbkey=CDS;gene=Ctbp2;product=C-terminal-binding protein 2 isoform 2;protein_id=NP_001399225.1;extra_copy_number=0
CM058247.1	Liftoff	CDS	132108063	132108180	.	-	.	ID=cds-NP_001399225.1;Parent=rna-NM_001412296.1;Dbxref=GeneID:13017,GenBank:NP_001399225.1,MGI:MGI:1201686;Name=NP_001399225.1;Note=isoform 2 is encoded by transcript variant 6;gbkey=CDS;gene=Ctbp2;product=C-terminal-binding protein 2 isoform 2;protein_id=NP_001399225.1;extra_copy_number=0
CM058247.1	Liftoff	CDS	132108504	132108631	.	-	.	ID=cds-NP_001399225.1;Parent=rna-NM_001412296.1;Dbxref=GeneID:13017,GenBank:NP_001399225.1,MGI:MGI:1201686;Name=NP_001399225.1;Note=isoform 2 is encoded by transcript variant 6;gbkey=CDS;gene=Ctbp2;product=C-terminal-binding protein 2 isoform 2;protein_id=NP_001399225.1;extra_copy_number=0
CM058247.1	Liftoff	CDS	132109112	132109242	.	-	.	ID=cds-NP_001399225.1;Parent=rna-NM_001412296.1;Dbxref=GeneID:13017,GenBank:NP_001399225.1,MGI:MGI:1201686;Name=NP_001399225.1;Note=isoform 2 is encoded by transcript variant 6;gbkey=CDS;gene=Ctbp2;product=C-terminal-binding protein 2 isoform 2;protein_id=NP_001399225.1;extra_copy_number=0
CM058247.1	Liftoff	CDS	132109635	132109849	.	-	.	ID=cds-NP_001399225.1;Parent=rna-NM_001412296.1;Dbxref=GeneID:13017,GenBank:NP_001399225.1,MGI:MGI:1201686;Name=NP_001399225.1;Note=isoform 2 is encoded by transcript variant 6;gbkey=CDS;gene=Ctbp2;product=C-terminal-binding protein 2 isoform 2;protein_id=NP_001399225.1;extra_copy_number=0
CM058247.1	Liftoff	CDS	132113232	132113438	.	-	.	ID=cds-NP_001399225.1;Parent=rna-NM_001412296.1;Dbxref=GeneID:13017,GenBank:NP_001399225.1,MGI:MGI:1201686;Name=NP_001399225.1;Note=isoform 2 is encoded by transcript variant 6;gbkey=CDS;gene=Ctbp2;product=C-terminal-binding protein 2 isoform 2;protein_id=NP_001399225.1;extra_copy_number=0
CM058247.1	Liftoff	CDS	132116880	132117024	.	-	.	ID=cds-NP_001399225.1;Parent=rna-NM_001412296.1;Dbxref=GeneID:13017,GenBank:NP_001399225.1,MGI:MGI:1201686;Name=NP_001399225.1;Note=isoform 2 is encoded by transcript variant 6;gbkey=CDS;gene=Ctbp2;product=C-terminal-binding protein 2 isoform 2;protein_id=NP_001399225.1;extra_copy_number=0
CM058247.1	Liftoff	CDS	132117264	132117418	.	-	.	ID=cds-NP_001399225.1;Parent=rna-NM_001412296.1;Dbxref=GeneID:13017,GenBank:NP_001399225.1,MGI:MGI:1201686;Name=NP_001399225.1;Note=isoform 2 is encoded by transcript variant 6;gbkey=CDS;gene=Ctbp2;product=C-terminal-binding protein 2 isoform 2;protein_id=NP_001399225.1;extra_copy_number=0
CM058247.1	Liftoff	CDS	132143790	132143847	.	-	.	ID=cds-NP_001399225.1;Parent=rna-NM_001412296.1;Dbxref=GeneID:13017,GenBank:NP_001399225.1,MGI:MGI:1201686;Name=NP_001399225.1;Note=isoform 2 is encoded by transcript variant 6;gbkey=CDS;gene=Ctbp2;product=C-terminal-binding protein 2 isoform 2;protein_id=NP_001399225.1;extra_copy_number=0
CM058247.1	Liftoff	mRNA	132105078	132241988	.	-	.	ID=rna-NM_001412297.1;Parent=gene-Ctbp2;Dbxref=GeneID:13017,GenBank:NM_001412297.1,MGI:MGI:1201686;Name=NM_001412297.1;gbkey=mRNA;gene=Ctbp2;product=C-terminal binding protein 2%2C transcript variant 7;transcript_id=NM_001412297.1;matches_ref_protein=True;valid_ORF=True;extra_copy_number=0
CM058247.1	Liftoff	exon	132105078	132106424	.	-	.	ID=exon-NM_001412297.1-12;Parent=rna-NM_001412297.1;Dbxref=GeneID:13017,GenBank:NM_001412297.1,MGI:MGI:1201686;gbkey=mRNA;gene=Ctbp2;product=C-terminal binding protein 2%2C transcript variant 7;transcript_id=NM_001412297.1;extra_copy_number=0
CM058247.1	Liftoff	exon	132108063	132108180	.	-	.	ID=exon-NM_001412297.1-11;Parent=rna-NM_001412297.1;Dbxref=GeneID:13017,GenBank:NM_001412297.1,MGI:MGI:1201686;gbkey=mRNA;gene=Ctbp2;product=C-terminal binding protein 2%2C transcript variant 7;transcript_id=NM_001412297.1;extra_copy_number=0
CM058247.1	Liftoff	exon	132108504	132108631	.	-	.	ID=exon-NM_001412297.1-10;Parent=rna-NM_001412297.1;Dbxref=GeneID:13017,GenBank:NM_001412297.1,MGI:MGI:1201686;gbkey=mRNA;gene=Ctbp2;product=C-terminal binding protein 2%2C transcript variant 7;transcript_id=NM_001412297.1;extra_copy_number=0
CM058247.1	Liftoff	exon	132109112	132109242	.	-	.	ID=exon-NM_001412297.1-9;Parent=rna-NM_001412297.1;Dbxref=GeneID:13017,GenBank:NM_001412297.1,MGI:MGI:1201686;gbkey=mRNA;gene=Ctbp2;product=C-terminal binding protein 2%2C transcript variant 7;transcript_id=NM_001412297.1;extra_copy_number=0
CM058247.1	Liftoff	exon	132109635	132109849	.	-	.	ID=exon-NM_001412297.1-8;Parent=rna-NM_001412297.1;Dbxref=GeneID:13017,GenBank:NM_001412297.1,MGI:MGI:1201686;gbkey=mRNA;gene=Ctbp2;product=C-terminal binding protein 2%2C transcript variant 7;transcript_id=NM_001412297.1;extra_copy_number=0
CM058247.1	Liftoff	exon	132113232	132113438	.	-	.	ID=exon-NM_001412297.1-7;Parent=rna-NM_001412297.1;Dbxref=GeneID:13017,GenBank:NM_001412297.1,MGI:MGI:1201686;gbkey=mRNA;gene=Ctbp2;product=C-terminal binding protein 2%2C transcript variant 7;transcript_id=NM_001412297.1;extra_copy_number=0
CM058247.1	Liftoff	exon	132116880	132117024	.	-	.	ID=exon-NM_001412297.1-6;Parent=rna-NM_001412297.1;Dbxref=GeneID:13017,GenBank:NM_001412297.1,MGI:MGI:1201686;gbkey=mRNA;gene=Ctbp2;product=C-terminal binding protein 2%2C transcript variant 7;transcript_id=NM_001412297.1;extra_copy_number=0
CM058247.1	Liftoff	exon	132117264	132117418	.	-	.	ID=exon-NM_001412297.1-5;Parent=rna-NM_001412297.1;Dbxref=GeneID:13017,GenBank:NM_001412297.1,MGI:MGI:1201686;gbkey=mRNA;gene=Ctbp2;product=C-terminal binding protein 2%2C transcript variant 7;transcript_id=NM_001412297.1;extra_copy_number=0
CM058247.1	Liftoff	exon	132143790	132143949	.	-	.	ID=exon-NM_001412297.1-4;Parent=rna-NM_001412297.1;Dbxref=GeneID:13017,GenBank:NM_001412297.1,MGI:MGI:1201686;gbkey=mRNA;gene=Ctbp2;product=C-terminal binding protein 2%2C transcript variant 7;transcript_id=NM_001412297.1;extra_copy_number=0
CM058247.1	Liftoff	exon	132199833	132199936	.	-	.	ID=exon-NM_001412297.1-3;Parent=rna-NM_001412297.1;Dbxref=GeneID:13017,GenBank:NM_001412297.1,MGI:MGI:1201686;gbkey=mRNA;gene=Ctbp2;product=C-terminal binding protein 2%2C transcript variant 7;transcript_id=NM_001412297.1;extra_copy_number=0
CM058247.1	Liftoff	exon	132241262	132241477	.	-	.	ID=exon-NM_001412297.1-2;Parent=rna-NM_001412297.1;Dbxref=GeneID:13017,GenBank:NM_001412297.1,MGI:MGI:1201686;gbkey=mRNA;gene=Ctbp2;product=C-terminal binding protein 2%2C transcript variant 7;transcript_id=NM_001412297.1;extra_copy_number=0
CM058247.1	Liftoff	exon	132241779	132241988	.	-	.	ID=exon-NM_001412297.1-1;Parent=rna-NM_001412297.1;Dbxref=GeneID:13017,GenBank:NM_001412297.1,MGI:MGI:1201686;gbkey=mRNA;gene=Ctbp2;product=C-terminal binding protein 2%2C transcript variant 7;transcript_id=NM_001412297.1;extra_copy_number=0
CM058247.1	Liftoff	CDS	132106244	132106424	.	-	.	ID=cds-NP_001399226.1;Parent=rna-NM_001412297.1;Dbxref=GeneID:13017,GenBank:NP_001399226.1,MGI:MGI:1201686;Name=NP_001399226.1;Note=isoform 2 is encoded by transcript variant 7;gbkey=CDS;gene=Ctbp2;product=C-terminal-binding protein 2 isoform 2;protein_id=NP_001399226.1;extra_copy_number=0
CM058247.1	Liftoff	CDS	132108063	132108180	.	-	.	ID=cds-NP_001399226.1;Parent=rna-NM_001412297.1;Dbxref=GeneID:13017,GenBank:NP_001399226.1,MGI:MGI:1201686;Name=NP_001399226.1;Note=isoform 2 is encoded by transcript variant 7;gbkey=CDS;gene=Ctbp2;product=C-terminal-binding protein 2 isoform 2;protein_id=NP_001399226.1;extra_copy_number=0
CM058247.1	Liftoff	CDS	132108504	132108631	.	-	.	ID=cds-NP_001399226.1;Parent=rna-NM_001412297.1;Dbxref=GeneID:13017,GenBank:NP_001399226.1,MGI:MGI:1201686;Name=NP_001399226.1;Note=isoform 2 is encoded by transcript variant 7;gbkey=CDS;gene=Ctbp2;product=C-terminal-binding protein 2 isoform 2;protein_id=NP_001399226.1;extra_copy_number=0
CM058247.1	Liftoff	CDS	132109112	132109242	.	-	.	ID=cds-NP_001399226.1;Parent=rna-NM_001412297.1;Dbxref=GeneID:13017,GenBank:NP_001399226.1,MGI:MGI:1201686;Name=NP_001399226.1;Note=isoform 2 is encoded by transcript variant 7;gbkey=CDS;gene=Ctbp2;product=C-terminal-binding protein 2 isoform 2;protein_id=NP_001399226.1;extra_copy_number=0
CM058247.1	Liftoff	CDS	132109635	132109849	.	-	.	ID=cds-NP_001399226.1;Parent=rna-NM_001412297.1;Dbxref=GeneID:13017,GenBank:NP_001399226.1,MGI:MGI:1201686;Name=NP_001399226.1;Note=isoform 2 is encoded by transcript variant 7;gbkey=CDS;gene=Ctbp2;product=C-terminal-binding protein 2 isoform 2;protein_id=NP_001399226.1;extra_copy_number=0
CM058247.1	Liftoff	CDS	132113232	132113438	.	-	.	ID=cds-NP_001399226.1;Parent=rna-NM_001412297.1;Dbxref=GeneID:13017,GenBank:NP_001399226.1,MGI:MGI:1201686;Name=NP_001399226.1;Note=isoform 2 is encoded by transcript variant 7;gbkey=CDS;gene=Ctbp2;product=C-terminal-binding protein 2 isoform 2;protein_id=NP_001399226.1;extra_copy_number=0
CM058247.1	Liftoff	CDS	132116880	132117024	.	-	.	ID=cds-NP_001399226.1;Parent=rna-NM_001412297.1;Dbxref=GeneID:13017,GenBank:NP_001399226.1,MGI:MGI:1201686;Name=NP_001399226.1;Note=isoform 2 is encoded by transcript variant 7;gbkey=CDS;gene=Ctbp2;product=C-terminal-binding protein 2 isoform 2;protein_id=NP_001399226.1;extra_copy_number=0
CM058247.1	Liftoff	CDS	132117264	132117418	.	-	.	ID=cds-NP_001399226.1;Parent=rna-NM_001412297.1;Dbxref=GeneID:13017,GenBank:NP_001399226.1,MGI:MGI:1201686;Name=NP_001399226.1;Note=isoform 2 is encoded by transcript variant 7;gbkey=CDS;gene=Ctbp2;product=C-terminal-binding protein 2 isoform 2;protein_id=NP_001399226.1;extra_copy_number=0
CM058247.1	Liftoff	CDS	132143790	132143847	.	-	.	ID=cds-NP_001399226.1;Parent=rna-NM_001412297.1;Dbxref=GeneID:13017,GenBank:NP_001399226.1,MGI:MGI:1201686;Name=NP_001399226.1;Note=isoform 2 is encoded by transcript variant 7;gbkey=CDS;gene=Ctbp2;product=C-terminal-binding protein 2 isoform 2;protein_id=NP_001399226.1;extra_copy_number=0
CM058247.1	Liftoff	mRNA	132105078	132240871	.	-	.	ID=rna-NM_001412298.1;Parent=gene-Ctbp2;Dbxref=GeneID:13017,GenBank:NM_001412298.1,MGI:MGI:1201686;Name=NM_001412298.1;gbkey=mRNA;gene=Ctbp2;product=C-terminal binding protein 2%2C transcript variant 8;transcript_id=NM_001412298.1;matches_ref_protein=True;valid_ORF=True;extra_copy_number=0
CM058247.1	Liftoff	exon	132105078	132106424	.	-	.	ID=exon-NM_001412298.1-11;Parent=rna-NM_001412298.1;Dbxref=GeneID:13017,GenBank:NM_001412298.1,MGI:MGI:1201686;gbkey=mRNA;gene=Ctbp2;product=C-terminal binding protein 2%2C transcript variant 8;transcript_id=NM_001412298.1;extra_copy_number=0
CM058247.1	Liftoff	exon	132108063	132108180	.	-	.	ID=exon-NM_001412298.1-10;Parent=rna-NM_001412298.1;Dbxref=GeneID:13017,GenBank:NM_001412298.1,MGI:MGI:1201686;gbkey=mRNA;gene=Ctbp2;product=C-terminal binding protein 2%2C transcript variant 8;transcript_id=NM_001412298.1;extra_copy_number=0
CM058247.1	Liftoff	exon	132108504	132108631	.	-	.	ID=exon-NM_001412298.1-9;Parent=rna-NM_001412298.1;Dbxref=GeneID:13017,GenBank:NM_001412298.1,MGI:MGI:1201686;gbkey=mRNA;gene=Ctbp2;product=C-terminal binding protein 2%2C transcript variant 8;transcript_id=NM_001412298.1;extra_copy_number=0
CM058247.1	Liftoff	exon	132109112	132109242	.	-	.	ID=exon-NM_001412298.1-8;Parent=rna-NM_001412298.1;Dbxref=GeneID:13017,GenBank:NM_001412298.1,MGI:MGI:1201686;gbkey=mRNA;gene=Ctbp2;product=C-terminal binding protein 2%2C transcript variant 8;transcript_id=NM_001412298.1;extra_copy_number=0
CM058247.1	Liftoff	exon	132109635	132109849	.	-	.	ID=exon-NM_001412298.1-7;Parent=rna-NM_001412298.1;Dbxref=GeneID:13017,GenBank:NM_001412298.1,MGI:MGI:1201686;gbkey=mRNA;gene=Ctbp2;product=C-terminal binding protein 2%2C transcript variant 8;transcript_id=NM_001412298.1;extra_copy_number=0
CM058247.1	Liftoff	exon	132113232	132113438	.	-	.	ID=exon-NM_001412298.1-6;Parent=rna-NM_001412298.1;Dbxref=GeneID:13017,GenBank:NM_001412298.1,MGI:MGI:1201686;gbkey=mRNA;gene=Ctbp2;product=C-terminal binding protein 2%2C transcript variant 8;transcript_id=NM_001412298.1;extra_copy_number=0
CM058247.1	Liftoff	exon	132116880	132117024	.	-	.	ID=exon-NM_001412298.1-5;Parent=rna-NM_001412298.1;Dbxref=GeneID:13017,GenBank:NM_001412298.1,MGI:MGI:1201686;gbkey=mRNA;gene=Ctbp2;product=C-terminal binding protein 2%2C transcript variant 8;transcript_id=NM_001412298.1;extra_copy_number=0
CM058247.1	Liftoff	exon	132117264	132117418	.	-	.	ID=exon-NM_001412298.1-4;Parent=rna-NM_001412298.1;Dbxref=GeneID:13017,GenBank:NM_001412298.1,MGI:MGI:1201686;gbkey=mRNA;gene=Ctbp2;product=C-terminal binding protein 2%2C transcript variant 8;transcript_id=NM_001412298.1;extra_copy_number=0
CM058247.1	Liftoff	exon	132143790	132143949	.	-	.	ID=exon-NM_001412298.1-3;Parent=rna-NM_001412298.1;Dbxref=GeneID:13017,GenBank:NM_001412298.1,MGI:MGI:1201686;gbkey=mRNA;gene=Ctbp2;product=C-terminal binding protein 2%2C transcript variant 8;transcript_id=NM_001412298.1;extra_copy_number=0
CM058247.1	Liftoff	exon	132199833	132199936	.	-	.	ID=exon-NM_001412298.1-2;Parent=rna-NM_001412298.1;Dbxref=GeneID:13017,GenBank:NM_001412298.1,MGI:MGI:1201686;gbkey=mRNA;gene=Ctbp2;product=C-terminal binding protein 2%2C transcript variant 8;transcript_id=NM_001412298.1;extra_copy_number=0
CM058247.1	Liftoff	exon	132240808	132240871	.	-	.	ID=exon-NM_001412298.1-1;Parent=rna-NM_001412298.1;Dbxref=GeneID:13017,GenBank:NM_001412298.1,MGI:MGI:1201686;gbkey=mRNA;gene=Ctbp2;product=C-terminal binding protein 2%2C transcript variant 8;transcript_id=NM_001412298.1;extra_copy_number=0
CM058247.1	Liftoff	CDS	132106244	132106424	.	-	.	ID=cds-NP_001399227.1;Parent=rna-NM_001412298.1;Dbxref=GeneID:13017,GenBank:NP_001399227.1,MGI:MGI:1201686;Name=NP_001399227.1;Note=isoform 2 is encoded by transcript variant 8;gbkey=CDS;gene=Ctbp2;product=C-terminal-binding protein 2 isoform 2;protein_id=NP_001399227.1;extra_copy_number=0
CM058247.1	Liftoff	CDS	132108063	132108180	.	-	.	ID=cds-NP_001399227.1;Parent=rna-NM_001412298.1;Dbxref=GeneID:13017,GenBank:NP_001399227.1,MGI:MGI:1201686;Name=NP_001399227.1;Note=isoform 2 is encoded by transcript variant 8;gbkey=CDS;gene=Ctbp2;product=C-terminal-binding protein 2 isoform 2;protein_id=NP_001399227.1;extra_copy_number=0
CM058247.1	Liftoff	CDS	132108504	132108631	.	-	.	ID=cds-NP_001399227.1;Parent=rna-NM_001412298.1;Dbxref=GeneID:13017,GenBank:NP_001399227.1,MGI:MGI:1201686;Name=NP_001399227.1;Note=isoform 2 is encoded by transcript variant 8;gbkey=CDS;gene=Ctbp2;product=C-terminal-binding protein 2 isoform 2;protein_id=NP_001399227.1;extra_copy_number=0
CM058247.1	Liftoff	CDS	132109112	132109242	.	-	.	ID=cds-NP_001399227.1;Parent=rna-NM_001412298.1;Dbxref=GeneID:13017,GenBank:NP_001399227.1,MGI:MGI:1201686;Name=NP_001399227.1;Note=isoform 2 is encoded by transcript variant 8;gbkey=CDS;gene=Ctbp2;product=C-terminal-binding protein 2 isoform 2;protein_id=NP_001399227.1;extra_copy_number=0
CM058247.1	Liftoff	CDS	132109635	132109849	.	-	.	ID=cds-NP_001399227.1;Parent=rna-NM_001412298.1;Dbxref=GeneID:13017,GenBank:NP_001399227.1,MGI:MGI:1201686;Name=NP_001399227.1;Note=isoform 2 is encoded by transcript variant 8;gbkey=CDS;gene=Ctbp2;product=C-terminal-binding protein 2 isoform 2;protein_id=NP_001399227.1;extra_copy_number=0
CM058247.1	Liftoff	CDS	132113232	132113438	.	-	.	ID=cds-NP_001399227.1;Parent=rna-NM_001412298.1;Dbxref=GeneID:13017,GenBank:NP_001399227.1,MGI:MGI:1201686;Name=NP_001399227.1;Note=isoform 2 is encoded by transcript variant 8;gbkey=CDS;gene=Ctbp2;product=C-terminal-binding protein 2 isoform 2;protein_id=NP_001399227.1;extra_copy_number=0
CM058247.1	Liftoff	CDS	132116880	132117024	.	-	.	ID=cds-NP_001399227.1;Parent=rna-NM_001412298.1;Dbxref=GeneID:13017,GenBank:NP_001399227.1,MGI:MGI:1201686;Name=NP_001399227.1;Note=isoform 2 is encoded by transcript variant 8;gbkey=CDS;gene=Ctbp2;product=C-terminal-binding protein 2 isoform 2;protein_id=NP_001399227.1;extra_copy_number=0
CM058247.1	Liftoff	CDS	132117264	132117418	.	-	.	ID=cds-NP_001399227.1;Parent=rna-NM_001412298.1;Dbxref=GeneID:13017,GenBank:NP_001399227.1,MGI:MGI:1201686;Name=NP_001399227.1;Note=isoform 2 is encoded by transcript variant 8;gbkey=CDS;gene=Ctbp2;product=C-terminal-binding protein 2 isoform 2;protein_id=NP_001399227.1;extra_copy_number=0
CM058247.1	Liftoff	CDS	132143790	132143847	.	-	.	ID=cds-NP_001399227.1;Parent=rna-NM_001412298.1;Dbxref=GeneID:13017,GenBank:NP_001399227.1,MGI:MGI:1201686;Name=NP_001399227.1;Note=isoform 2 is encoded by transcript variant 8;gbkey=CDS;gene=Ctbp2;product=C-terminal-binding protein 2 isoform 2;protein_id=NP_001399227.1;extra_copy_number=0
CM058247.1	Liftoff	mRNA	132105078	132241488	.	-	.	ID=rna-NM_001412299.1;Parent=gene-Ctbp2;Dbxref=GeneID:13017,GenBank:NM_001412299.1,MGI:MGI:1201686;Name=NM_001412299.1;gbkey=mRNA;gene=Ctbp2;product=C-terminal binding protein 2%2C transcript variant 9;transcript_id=NM_001412299.1;matches_ref_protein=True;valid_ORF=True;extra_copy_number=0
CM058247.1	Liftoff	exon	132105078	132106424	.	-	.	ID=exon-NM_001412299.1-11;Parent=rna-NM_001412299.1;Dbxref=GeneID:13017,GenBank:NM_001412299.1,MGI:MGI:1201686;gbkey=mRNA;gene=Ctbp2;product=C-terminal binding protein 2%2C transcript variant 9;transcript_id=NM_001412299.1;extra_copy_number=0
CM058247.1	Liftoff	exon	132108063	132108180	.	-	.	ID=exon-NM_001412299.1-10;Parent=rna-NM_001412299.1;Dbxref=GeneID:13017,GenBank:NM_001412299.1,MGI:MGI:1201686;gbkey=mRNA;gene=Ctbp2;product=C-terminal binding protein 2%2C transcript variant 9;transcript_id=NM_001412299.1;extra_copy_number=0
CM058247.1	Liftoff	exon	132108504	132108631	.	-	.	ID=exon-NM_001412299.1-9;Parent=rna-NM_001412299.1;Dbxref=GeneID:13017,GenBank:NM_001412299.1,MGI:MGI:1201686;gbkey=mRNA;gene=Ctbp2;product=C-terminal binding protein 2%2C transcript variant 9;transcript_id=NM_001412299.1;extra_copy_number=0
CM058247.1	Liftoff	exon	132109112	132109242	.	-	.	ID=exon-NM_001412299.1-8;Parent=rna-NM_001412299.1;Dbxref=GeneID:13017,GenBank:NM_001412299.1,MGI:MGI:1201686;gbkey=mRNA;gene=Ctbp2;product=C-terminal binding protein 2%2C transcript variant 9;transcript_id=NM_001412299.1;extra_copy_number=0
CM058247.1	Liftoff	exon	132109635	132109849	.	-	.	ID=exon-NM_001412299.1-7;Parent=rna-NM_001412299.1;Dbxref=GeneID:13017,GenBank:NM_001412299.1,MGI:MGI:1201686;gbkey=mRNA;gene=Ctbp2;product=C-terminal binding protein 2%2C transcript variant 9;transcript_id=NM_001412299.1;extra_copy_number=0
CM058247.1	Liftoff	exon	132113232	132113438	.	-	.	ID=exon-NM_001412299.1-6;Parent=rna-NM_001412299.1;Dbxref=GeneID:13017,GenBank:NM_001412299.1,MGI:MGI:1201686;gbkey=mRNA;gene=Ctbp2;product=C-terminal binding protein 2%2C transcript variant 9;transcript_id=NM_001412299.1;extra_copy_number=0
CM058247.1	Liftoff	exon	132116880	132117024	.	-	.	ID=exon-NM_001412299.1-5;Parent=rna-NM_001412299.1;Dbxref=GeneID:13017,GenBank:NM_001412299.1,MGI:MGI:1201686;gbkey=mRNA;gene=Ctbp2;product=C-terminal binding protein 2%2C transcript variant 9;transcript_id=NM_001412299.1;extra_copy_number=0
CM058247.1	Liftoff	exon	132117264	132117418	.	-	.	ID=exon-NM_001412299.1-4;Parent=rna-NM_001412299.1;Dbxref=GeneID:13017,GenBank:NM_001412299.1,MGI:MGI:1201686;gbkey=mRNA;gene=Ctbp2;product=C-terminal binding protein 2%2C transcript variant 9;transcript_id=NM_001412299.1;extra_copy_number=0
CM058247.1	Liftoff	exon	132143790	132143949	.	-	.	ID=exon-NM_001412299.1-3;Parent=rna-NM_001412299.1;Dbxref=GeneID:13017,GenBank:NM_001412299.1,MGI:MGI:1201686;gbkey=mRNA;gene=Ctbp2;product=C-terminal binding protein 2%2C transcript variant 9;transcript_id=NM_001412299.1;extra_copy_number=0
CM058247.1	Liftoff	exon	132199833	132199936	.	-	.	ID=exon-NM_001412299.1-2;Parent=rna-NM_001412299.1;Dbxref=GeneID:13017,GenBank:NM_001412299.1,MGI:MGI:1201686;gbkey=mRNA;gene=Ctbp2;product=C-terminal binding protein 2%2C transcript variant 9;transcript_id=NM_001412299.1;extra_copy_number=0
CM058247.1	Liftoff	exon	132241108	132241488	.	-	.	ID=exon-NM_001412299.1-1;Parent=rna-NM_001412299.1;Dbxref=GeneID:13017,GenBank:NM_001412299.1,MGI:MGI:1201686;gbkey=mRNA;gene=Ctbp2;product=C-terminal binding protein 2%2C transcript variant 9;transcript_id=NM_001412299.1;extra_copy_number=0
CM058247.1	Liftoff	CDS	132106244	132106424	.	-	.	ID=cds-NP_001399228.1;Parent=rna-NM_001412299.1;Dbxref=GeneID:13017,GenBank:NP_001399228.1,MGI:MGI:1201686;Name=NP_001399228.1;Note=isoform 2 is encoded by transcript variant 9;gbkey=CDS;gene=Ctbp2;product=C-terminal-binding protein 2 isoform 2;protein_id=NP_001399228.1;extra_copy_number=0
CM058247.1	Liftoff	CDS	132108063	132108180	.	-	.	ID=cds-NP_001399228.1;Parent=rna-NM_001412299.1;Dbxref=GeneID:13017,GenBank:NP_001399228.1,MGI:MGI:1201686;Name=NP_001399228.1;Note=isoform 2 is encoded by transcript variant 9;gbkey=CDS;gene=Ctbp2;product=C-terminal-binding protein 2 isoform 2;protein_id=NP_001399228.1;extra_copy_number=0
CM058247.1	Liftoff	CDS	132108504	132108631	.	-	.	ID=cds-NP_001399228.1;Parent=rna-NM_001412299.1;Dbxref=GeneID:13017,GenBank:NP_001399228.1,MGI:MGI:1201686;Name=NP_001399228.1;Note=isoform 2 is encoded by transcript variant 9;gbkey=CDS;gene=Ctbp2;product=C-terminal-binding protein 2 isoform 2;protein_id=NP_001399228.1;extra_copy_number=0
CM058247.1	Liftoff	CDS	132109112	132109242	.	-	.	ID=cds-NP_001399228.1;Parent=rna-NM_001412299.1;Dbxref=GeneID:13017,GenBank:NP_001399228.1,MGI:MGI:1201686;Name=NP_001399228.1;Note=isoform 2 is encoded by transcript variant 9;gbkey=CDS;gene=Ctbp2;product=C-terminal-binding protein 2 isoform 2;protein_id=NP_001399228.1;extra_copy_number=0
CM058247.1	Liftoff	CDS	132109635	132109849	.	-	.	ID=cds-NP_001399228.1;Parent=rna-NM_001412299.1;Dbxref=GeneID:13017,GenBank:NP_001399228.1,MGI:MGI:1201686;Name=NP_001399228.1;Note=isoform 2 is encoded by transcript variant 9;gbkey=CDS;gene=Ctbp2;product=C-terminal-binding protein 2 isoform 2;protein_id=NP_001399228.1;extra_copy_number=0
CM058247.1	Liftoff	CDS	132113232	132113438	.	-	.	ID=cds-NP_001399228.1;Parent=rna-NM_001412299.1;Dbxref=GeneID:13017,GenBank:NP_001399228.1,MGI:MGI:1201686;Name=NP_001399228.1;Note=isoform 2 is encoded by transcript variant 9;gbkey=CDS;gene=Ctbp2;product=C-terminal-binding protein 2 isoform 2;protein_id=NP_001399228.1;extra_copy_number=0
CM058247.1	Liftoff	CDS	132116880	132117024	.	-	.	ID=cds-NP_001399228.1;Parent=rna-NM_001412299.1;Dbxref=GeneID:13017,GenBank:NP_001399228.1,MGI:MGI:1201686;Name=NP_001399228.1;Note=isoform 2 is encoded by transcript variant 9;gbkey=CDS;gene=Ctbp2;product=C-terminal-binding protein 2 isoform 2;protein_id=NP_001399228.1;extra_copy_number=0
CM058247.1	Liftoff	CDS	132117264	132117418	.	-	.	ID=cds-NP_001399228.1;Parent=rna-NM_001412299.1;Dbxref=GeneID:13017,GenBank:NP_001399228.1,MGI:MGI:1201686;Name=NP_001399228.1;Note=isoform 2 is encoded by transcript variant 9;gbkey=CDS;gene=Ctbp2;product=C-terminal-binding protein 2 isoform 2;protein_id=NP_001399228.1;extra_copy_number=0
CM058247.1	Liftoff	CDS	132143790	132143847	.	-	.	ID=cds-NP_001399228.1;Parent=rna-NM_001412299.1;Dbxref=GeneID:13017,GenBank:NP_001399228.1,MGI:MGI:1201686;Name=NP_001399228.1;Note=isoform 2 is encoded by transcript variant 9;gbkey=CDS;gene=Ctbp2;product=C-terminal-binding protein 2 isoform 2;protein_id=NP_001399228.1;extra_copy_number=0
CM058247.1	Liftoff	mRNA	132105078	132241488	.	-	.	ID=rna-NM_001412300.1;Parent=gene-Ctbp2;Dbxref=GeneID:13017,GenBank:NM_001412300.1,MGI:MGI:1201686;Name=NM_001412300.1;gbkey=mRNA;gene=Ctbp2;product=C-terminal binding protein 2%2C transcript variant 10;transcript_id=NM_001412300.1;matches_ref_protein=True;valid_ORF=True;extra_copy_number=0
CM058247.1	Liftoff	exon	132105078	132106424	.	-	.	ID=exon-NM_001412300.1-11;Parent=rna-NM_001412300.1;Dbxref=GeneID:13017,GenBank:NM_001412300.1,MGI:MGI:1201686;gbkey=mRNA;gene=Ctbp2;product=C-terminal binding protein 2%2C transcript variant 10;transcript_id=NM_001412300.1;extra_copy_number=0
CM058247.1	Liftoff	exon	132108063	132108180	.	-	.	ID=exon-NM_001412300.1-10;Parent=rna-NM_001412300.1;Dbxref=GeneID:13017,GenBank:NM_001412300.1,MGI:MGI:1201686;gbkey=mRNA;gene=Ctbp2;product=C-terminal binding protein 2%2C transcript variant 10;transcript_id=NM_001412300.1;extra_copy_number=0
CM058247.1	Liftoff	exon	132108504	132108631	.	-	.	ID=exon-NM_001412300.1-9;Parent=rna-NM_001412300.1;Dbxref=GeneID:13017,GenBank:NM_001412300.1,MGI:MGI:1201686;gbkey=mRNA;gene=Ctbp2;product=C-terminal binding protein 2%2C transcript variant 10;transcript_id=NM_001412300.1;extra_copy_number=0
CM058247.1	Liftoff	exon	132109112	132109242	.	-	.	ID=exon-NM_001412300.1-8;Parent=rna-NM_001412300.1;Dbxref=GeneID:13017,GenBank:NM_001412300.1,MGI:MGI:1201686;gbkey=mRNA;gene=Ctbp2;product=C-terminal binding protein 2%2C transcript variant 10;transcript_id=NM_001412300.1;extra_copy_number=0
CM058247.1	Liftoff	exon	132109635	132109849	.	-	.	ID=exon-NM_001412300.1-7;Parent=rna-NM_001412300.1;Dbxref=GeneID:13017,GenBank:NM_001412300.1,MGI:MGI:1201686;gbkey=mRNA;gene=Ctbp2;product=C-terminal binding protein 2%2C transcript variant 10;transcript_id=NM_001412300.1;extra_copy_number=0
CM058247.1	Liftoff	exon	132113232	132113438	.	-	.	ID=exon-NM_001412300.1-6;Parent=rna-NM_001412300.1;Dbxref=GeneID:13017,GenBank:NM_001412300.1,MGI:MGI:1201686;gbkey=mRNA;gene=Ctbp2;product=C-terminal binding protein 2%2C transcript variant 10;transcript_id=NM_001412300.1;extra_copy_number=0
CM058247.1	Liftoff	exon	132116880	132117024	.	-	.	ID=exon-NM_001412300.1-5;Parent=rna-NM_001412300.1;Dbxref=GeneID:13017,GenBank:NM_001412300.1,MGI:MGI:1201686;gbkey=mRNA;gene=Ctbp2;product=C-terminal binding protein 2%2C transcript variant 10;transcript_id=NM_001412300.1;extra_copy_number=0
CM058247.1	Liftoff	exon	132117264	132117418	.	-	.	ID=exon-NM_001412300.1-4;Parent=rna-NM_001412300.1;Dbxref=GeneID:13017,GenBank:NM_001412300.1,MGI:MGI:1201686;gbkey=mRNA;gene=Ctbp2;product=C-terminal binding protein 2%2C transcript variant 10;transcript_id=NM_001412300.1;extra_copy_number=0
CM058247.1	Liftoff	exon	132143790	132143949	.	-	.	ID=exon-NM_001412300.1-3;Parent=rna-NM_001412300.1;Dbxref=GeneID:13017,GenBank:NM_001412300.1,MGI:MGI:1201686;gbkey=mRNA;gene=Ctbp2;product=C-terminal binding protein 2%2C transcript variant 10;transcript_id=NM_001412300.1;extra_copy_number=0
CM058247.1	Liftoff	exon	132199833	132199936	.	-	.	ID=exon-NM_001412300.1-2;Parent=rna-NM_001412300.1;Dbxref=GeneID:13017,GenBank:NM_001412300.1,MGI:MGI:1201686;gbkey=mRNA;gene=Ctbp2;product=C-terminal binding protein 2%2C transcript variant 10;transcript_id=NM_001412300.1;extra_copy_number=0
CM058247.1	Liftoff	exon	132240955	132241488	.	-	.	ID=exon-NM_001412300.1-1;Parent=rna-NM_001412300.1;Dbxref=GeneID:13017,GenBank:NM_001412300.1,MGI:MGI:1201686;gbkey=mRNA;gene=Ctbp2;product=C-terminal binding protein 2%2C transcript variant 10;transcript_id=NM_001412300.1;extra_copy_number=0
CM058247.1	Liftoff	CDS	132106244	132106424	.	-	.	ID=cds-NP_001399229.1;Parent=rna-NM_001412300.1;Dbxref=GeneID:13017,GenBank:NP_001399229.1,MGI:MGI:1201686;Name=NP_001399229.1;Note=isoform 2 is encoded by transcript variant 10;gbkey=CDS;gene=Ctbp2;product=C-terminal-binding protein 2 isoform 2;protein_id=NP_001399229.1;extra_copy_number=0
CM058247.1	Liftoff	CDS	132108063	132108180	.	-	.	ID=cds-NP_001399229.1;Parent=rna-NM_001412300.1;Dbxref=GeneID:13017,GenBank:NP_001399229.1,MGI:MGI:1201686;Name=NP_001399229.1;Note=isoform 2 is encoded by transcript variant 10;gbkey=CDS;gene=Ctbp2;product=C-terminal-binding protein 2 isoform 2;protein_id=NP_001399229.1;extra_copy_number=0
CM058247.1	Liftoff	CDS	132108504	132108631	.	-	.	ID=cds-NP_001399229.1;Parent=rna-NM_001412300.1;Dbxref=GeneID:13017,GenBank:NP_001399229.1,MGI:MGI:1201686;Name=NP_001399229.1;Note=isoform 2 is encoded by transcript variant 10;gbkey=CDS;gene=Ctbp2;product=C-terminal-binding protein 2 isoform 2;protein_id=NP_001399229.1;extra_copy_number=0
CM058247.1	Liftoff	CDS	132109112	132109242	.	-	.	ID=cds-NP_001399229.1;Parent=rna-NM_001412300.1;Dbxref=GeneID:13017,GenBank:NP_001399229.1,MGI:MGI:1201686;Name=NP_001399229.1;Note=isoform 2 is encoded by transcript variant 10;gbkey=CDS;gene=Ctbp2;product=C-terminal-binding protein 2 isoform 2;protein_id=NP_001399229.1;extra_copy_number=0
CM058247.1	Liftoff	CDS	132109635	132109849	.	-	.	ID=cds-NP_001399229.1;Parent=rna-NM_001412300.1;Dbxref=GeneID:13017,GenBank:NP_001399229.1,MGI:MGI:1201686;Name=NP_001399229.1;Note=isoform 2 is encoded by transcript variant 10;gbkey=CDS;gene=Ctbp2;product=C-terminal-binding protein 2 isoform 2;protein_id=NP_001399229.1;extra_copy_number=0
CM058247.1	Liftoff	CDS	132113232	132113438	.	-	.	ID=cds-NP_001399229.1;Parent=rna-NM_001412300.1;Dbxref=GeneID:13017,GenBank:NP_001399229.1,MGI:MGI:1201686;Name=NP_001399229.1;Note=isoform 2 is encoded by transcript variant 10;gbkey=CDS;gene=Ctbp2;product=C-terminal-binding protein 2 isoform 2;protein_id=NP_001399229.1;extra_copy_number=0
CM058247.1	Liftoff	CDS	132116880	132117024	.	-	.	ID=cds-NP_001399229.1;Parent=rna-NM_001412300.1;Dbxref=GeneID:13017,GenBank:NP_001399229.1,MGI:MGI:1201686;Name=NP_001399229.1;Note=isoform 2 is encoded by transcript variant 10;gbkey=CDS;gene=Ctbp2;product=C-terminal-binding protein 2 isoform 2;protein_id=NP_001399229.1;extra_copy_number=0
CM058247.1	Liftoff	CDS	132117264	132117418	.	-	.	ID=cds-NP_001399229.1;Parent=rna-NM_001412300.1;Dbxref=GeneID:13017,GenBank:NP_001399229.1,MGI:MGI:1201686;Name=NP_001399229.1;Note=isoform 2 is encoded by transcript variant 10;gbkey=CDS;gene=Ctbp2;product=C-terminal-binding protein 2 isoform 2;protein_id=NP_001399229.1;extra_copy_number=0
CM058247.1	Liftoff	CDS	132143790	132143847	.	-	.	ID=cds-NP_001399229.1;Parent=rna-NM_001412300.1;Dbxref=GeneID:13017,GenBank:NP_001399229.1,MGI:MGI:1201686;Name=NP_001399229.1;Note=isoform 2 is encoded by transcript variant 10;gbkey=CDS;gene=Ctbp2;product=C-terminal-binding protein 2 isoform 2;protein_id=NP_001399229.1;extra_copy_number=0
CM058247.1	Liftoff	mRNA	132105078	132242440	.	-	.	ID=rna-NM_001412301.1;Parent=gene-Ctbp2;Dbxref=GeneID:13017,GenBank:NM_001412301.1,MGI:MGI:1201686;Name=NM_001412301.1;gbkey=mRNA;gene=Ctbp2;product=C-terminal binding protein 2%2C transcript variant 11;transcript_id=NM_001412301.1;matches_ref_protein=True;valid_ORF=True;extra_copy_number=0
CM058247.1	Liftoff	exon	132105078	132106424	.	-	.	ID=exon-NM_001412301.1-12;Parent=rna-NM_001412301.1;Dbxref=GeneID:13017,GenBank:NM_001412301.1,MGI:MGI:1201686;gbkey=mRNA;gene=Ctbp2;product=C-terminal binding protein 2%2C transcript variant 11;transcript_id=NM_001412301.1;extra_copy_number=0
CM058247.1	Liftoff	exon	132108063	132108180	.	-	.	ID=exon-NM_001412301.1-11;Parent=rna-NM_001412301.1;Dbxref=GeneID:13017,GenBank:NM_001412301.1,MGI:MGI:1201686;gbkey=mRNA;gene=Ctbp2;product=C-terminal binding protein 2%2C transcript variant 11;transcript_id=NM_001412301.1;extra_copy_number=0
CM058247.1	Liftoff	exon	132108504	132108631	.	-	.	ID=exon-NM_001412301.1-10;Parent=rna-NM_001412301.1;Dbxref=GeneID:13017,GenBank:NM_001412301.1,MGI:MGI:1201686;gbkey=mRNA;gene=Ctbp2;product=C-terminal binding protein 2%2C transcript variant 11;transcript_id=NM_001412301.1;extra_copy_number=0
CM058247.1	Liftoff	exon	132109112	132109242	.	-	.	ID=exon-NM_001412301.1-9;Parent=rna-NM_001412301.1;Dbxref=GeneID:13017,GenBank:NM_001412301.1,MGI:MGI:1201686;gbkey=mRNA;gene=Ctbp2;product=C-terminal binding protein 2%2C transcript variant 11;transcript_id=NM_001412301.1;extra_copy_number=0
CM058247.1	Liftoff	exon	132109635	132109849	.	-	.	ID=exon-NM_001412301.1-8;Parent=rna-NM_001412301.1;Dbxref=GeneID:13017,GenBank:NM_001412301.1,MGI:MGI:1201686;gbkey=mRNA;gene=Ctbp2;product=C-terminal binding protein 2%2C transcript variant 11;transcript_id=NM_001412301.1;extra_copy_number=0
CM058247.1	Liftoff	exon	132113232	132113438	.	-	.	ID=exon-NM_001412301.1-7;Parent=rna-NM_001412301.1;Dbxref=GeneID:13017,GenBank:NM_001412301.1,MGI:MGI:1201686;gbkey=mRNA;gene=Ctbp2;product=C-terminal binding protein 2%2C transcript variant 11;transcript_id=NM_001412301.1;extra_copy_number=0
CM058247.1	Liftoff	exon	132116880	132117024	.	-	.	ID=exon-NM_001412301.1-6;Parent=rna-NM_001412301.1;Dbxref=GeneID:13017,GenBank:NM_001412301.1,MGI:MGI:1201686;gbkey=mRNA;gene=Ctbp2;product=C-terminal binding protein 2%2C transcript variant 11;transcript_id=NM_001412301.1;extra_copy_number=0
CM058247.1	Liftoff	exon	132117264	132117418	.	-	.	ID=exon-NM_001412301.1-5;Parent=rna-NM_001412301.1;Dbxref=GeneID:13017,GenBank:NM_001412301.1,MGI:MGI:1201686;gbkey=mRNA;gene=Ctbp2;product=C-terminal binding protein 2%2C transcript variant 11;transcript_id=NM_001412301.1;extra_copy_number=0
CM058247.1	Liftoff	exon	132143790	132143949	.	-	.	ID=exon-NM_001412301.1-4;Parent=rna-NM_001412301.1;Dbxref=GeneID:13017,GenBank:NM_001412301.1,MGI:MGI:1201686;gbkey=mRNA;gene=Ctbp2;product=C-terminal binding protein 2%2C transcript variant 11;transcript_id=NM_001412301.1;extra_copy_number=0
CM058247.1	Liftoff	exon	132199833	132199936	.	-	.	ID=exon-NM_001412301.1-3;Parent=rna-NM_001412301.1;Dbxref=GeneID:13017,GenBank:NM_001412301.1,MGI:MGI:1201686;gbkey=mRNA;gene=Ctbp2;product=C-terminal binding protein 2%2C transcript variant 11;transcript_id=NM_001412301.1;extra_copy_number=0
CM058247.1	Liftoff	exon	132241262	132241477	.	-	.	ID=exon-NM_001412301.1-2;Parent=rna-NM_001412301.1;Dbxref=GeneID:13017,GenBank:NM_001412301.1,MGI:MGI:1201686;gbkey=mRNA;gene=Ctbp2;product=C-terminal binding protein 2%2C transcript variant 11;transcript_id=NM_001412301.1;extra_copy_number=0
CM058247.1	Liftoff	exon	132242410	132242440	.	-	.	ID=exon-NM_001412301.1-1;Parent=rna-NM_001412301.1;Dbxref=GeneID:13017,GenBank:NM_001412301.1,MGI:MGI:1201686;gbkey=mRNA;gene=Ctbp2;product=C-terminal binding protein 2%2C transcript variant 11;transcript_id=NM_001412301.1;extra_copy_number=0
CM058247.1	Liftoff	CDS	132106244	132106424	.	-	.	ID=cds-NP_001399230.1;Parent=rna-NM_001412301.1;Dbxref=GeneID:13017,GenBank:NP_001399230.1,MGI:MGI:1201686;Name=NP_001399230.1;Note=isoform 2 is encoded by transcript variant 11;gbkey=CDS;gene=Ctbp2;product=C-terminal-binding protein 2 isoform 2;protein_id=NP_001399230.1;extra_copy_number=0
CM058247.1	Liftoff	CDS	132108063	132108180	.	-	.	ID=cds-NP_001399230.1;Parent=rna-NM_001412301.1;Dbxref=GeneID:13017,GenBank:NP_001399230.1,MGI:MGI:1201686;Name=NP_001399230.1;Note=isoform 2 is encoded by transcript variant 11;gbkey=CDS;gene=Ctbp2;product=C-terminal-binding protein 2 isoform 2;protein_id=NP_001399230.1;extra_copy_number=0
CM058247.1	Liftoff	CDS	132108504	132108631	.	-	.	ID=cds-NP_001399230.1;Parent=rna-NM_001412301.1;Dbxref=GeneID:13017,GenBank:NP_001399230.1,MGI:MGI:1201686;Name=NP_001399230.1;Note=isoform 2 is encoded by transcript variant 11;gbkey=CDS;gene=Ctbp2;product=C-terminal-binding protein 2 isoform 2;protein_id=NP_001399230.1;extra_copy_number=0
CM058247.1	Liftoff	CDS	132109112	132109242	.	-	.	ID=cds-NP_001399230.1;Parent=rna-NM_001412301.1;Dbxref=GeneID:13017,GenBank:NP_001399230.1,MGI:MGI:1201686;Name=NP_001399230.1;Note=isoform 2 is encoded by transcript variant 11;gbkey=CDS;gene=Ctbp2;product=C-terminal-binding protein 2 isoform 2;protein_id=NP_001399230.1;extra_copy_number=0
CM058247.1	Liftoff	CDS	132109635	132109849	.	-	.	ID=cds-NP_001399230.1;Parent=rna-NM_001412301.1;Dbxref=GeneID:13017,GenBank:NP_001399230.1,MGI:MGI:1201686;Name=NP_001399230.1;Note=isoform 2 is encoded by transcript variant 11;gbkey=CDS;gene=Ctbp2;product=C-terminal-binding protein 2 isoform 2;protein_id=NP_001399230.1;extra_copy_number=0
CM058247.1	Liftoff	CDS	132113232	132113438	.	-	.	ID=cds-NP_001399230.1;Parent=rna-NM_001412301.1;Dbxref=GeneID:13017,GenBank:NP_001399230.1,MGI:MGI:1201686;Name=NP_001399230.1;Note=isoform 2 is encoded by transcript variant 11;gbkey=CDS;gene=Ctbp2;product=C-terminal-binding protein 2 isoform 2;protein_id=NP_001399230.1;extra_copy_number=0
CM058247.1	Liftoff	CDS	132116880	132117024	.	-	.	ID=cds-NP_001399230.1;Parent=rna-NM_001412301.1;Dbxref=GeneID:13017,GenBank:NP_001399230.1,MGI:MGI:1201686;Name=NP_001399230.1;Note=isoform 2 is encoded by transcript variant 11;gbkey=CDS;gene=Ctbp2;product=C-terminal-binding protein 2 isoform 2;protein_id=NP_001399230.1;extra_copy_number=0
CM058247.1	Liftoff	CDS	132117264	132117418	.	-	.	ID=cds-NP_001399230.1;Parent=rna-NM_001412301.1;Dbxref=GeneID:13017,GenBank:NP_001399230.1,MGI:MGI:1201686;Name=NP_001399230.1;Note=isoform 2 is encoded by transcript variant 11;gbkey=CDS;gene=Ctbp2;product=C-terminal-binding protein 2 isoform 2;protein_id=NP_001399230.1;extra_copy_number=0
CM058247.1	Liftoff	CDS	132143790	132143847	.	-	.	ID=cds-NP_001399230.1;Parent=rna-NM_001412301.1;Dbxref=GeneID:13017,GenBank:NP_001399230.1,MGI:MGI:1201686;Name=NP_001399230.1;Note=isoform 2 is encoded by transcript variant 11;gbkey=CDS;gene=Ctbp2;product=C-terminal-binding protein 2 isoform 2;protein_id=NP_001399230.1;extra_copy_number=0
CM058247.1	Liftoff	mRNA	132105078	132240871	.	-	.	ID=rna-NM_001412302.1;Parent=gene-Ctbp2;Dbxref=GeneID:13017,GenBank:NM_001412302.1,MGI:MGI:1201686;Name=NM_001412302.1;gbkey=mRNA;gene=Ctbp2;product=C-terminal binding protein 2%2C transcript variant 12;transcript_id=NM_001412302.1;matches_ref_protein=True;valid_ORF=True;extra_copy_number=0
CM058247.1	Liftoff	exon	132105078	132106424	.	-	.	ID=exon-NM_001412302.1-11;Parent=rna-NM_001412302.1;Dbxref=GeneID:13017,GenBank:NM_001412302.1,MGI:MGI:1201686;gbkey=mRNA;gene=Ctbp2;product=C-terminal binding protein 2%2C transcript variant 12;transcript_id=NM_001412302.1;extra_copy_number=0
CM058247.1	Liftoff	exon	132108063	132108180	.	-	.	ID=exon-NM_001412302.1-10;Parent=rna-NM_001412302.1;Dbxref=GeneID:13017,GenBank:NM_001412302.1,MGI:MGI:1201686;gbkey=mRNA;gene=Ctbp2;product=C-terminal binding protein 2%2C transcript variant 12;transcript_id=NM_001412302.1;extra_copy_number=0
CM058247.1	Liftoff	exon	132108504	132108631	.	-	.	ID=exon-NM_001412302.1-9;Parent=rna-NM_001412302.1;Dbxref=GeneID:13017,GenBank:NM_001412302.1,MGI:MGI:1201686;gbkey=mRNA;gene=Ctbp2;product=C-terminal binding protein 2%2C transcript variant 12;transcript_id=NM_001412302.1;extra_copy_number=0
CM058247.1	Liftoff	exon	132109112	132109242	.	-	.	ID=exon-NM_001412302.1-8;Parent=rna-NM_001412302.1;Dbxref=GeneID:13017,GenBank:NM_001412302.1,MGI:MGI:1201686;gbkey=mRNA;gene=Ctbp2;product=C-terminal binding protein 2%2C transcript variant 12;transcript_id=NM_001412302.1;extra_copy_number=0
CM058247.1	Liftoff	exon	132109635	132109849	.	-	.	ID=exon-NM_001412302.1-7;Parent=rna-NM_001412302.1;Dbxref=GeneID:13017,GenBank:NM_001412302.1,MGI:MGI:1201686;gbkey=mRNA;gene=Ctbp2;product=C-terminal binding protein 2%2C transcript variant 12;transcript_id=NM_001412302.1;extra_copy_number=0
CM058247.1	Liftoff	exon	132113232	132113438	.	-	.	ID=exon-NM_001412302.1-6;Parent=rna-NM_001412302.1;Dbxref=GeneID:13017,GenBank:NM_001412302.1,MGI:MGI:1201686;gbkey=mRNA;gene=Ctbp2;product=C-terminal binding protein 2%2C transcript variant 12;transcript_id=NM_001412302.1;extra_copy_number=0
CM058247.1	Liftoff	exon	132116880	132117024	.	-	.	ID=exon-NM_001412302.1-5;Parent=rna-NM_001412302.1;Dbxref=GeneID:13017,GenBank:NM_001412302.1,MGI:MGI:1201686;gbkey=mRNA;gene=Ctbp2;product=C-terminal binding protein 2%2C transcript variant 12;transcript_id=NM_001412302.1;extra_copy_number=0
CM058247.1	Liftoff	exon	132117264	132117418	.	-	.	ID=exon-NM_001412302.1-4;Parent=rna-NM_001412302.1;Dbxref=GeneID:13017,GenBank:NM_001412302.1,MGI:MGI:1201686;gbkey=mRNA;gene=Ctbp2;product=C-terminal binding protein 2%2C transcript variant 12;transcript_id=NM_001412302.1;extra_copy_number=0
CM058247.1	Liftoff	exon	132143790	132143949	.	-	.	ID=exon-NM_001412302.1-3;Parent=rna-NM_001412302.1;Dbxref=GeneID:13017,GenBank:NM_001412302.1,MGI:MGI:1201686;gbkey=mRNA;gene=Ctbp2;product=C-terminal binding protein 2%2C transcript variant 12;transcript_id=NM_001412302.1;extra_copy_number=0
CM058247.1	Liftoff	exon	132199833	132199936	.	-	.	ID=exon-NM_001412302.1-2;Parent=rna-NM_001412302.1;Dbxref=GeneID:13017,GenBank:NM_001412302.1,MGI:MGI:1201686;gbkey=mRNA;gene=Ctbp2;product=C-terminal binding protein 2%2C transcript variant 12;transcript_id=NM_001412302.1;extra_copy_number=0
CM058247.1	Liftoff	exon	132240703	132240871	.	-	.	ID=exon-NM_001412302.1-1;Parent=rna-NM_001412302.1;Dbxref=GeneID:13017,GenBank:NM_001412302.1,MGI:MGI:1201686;gbkey=mRNA;gene=Ctbp2;product=C-terminal binding protein 2%2C transcript variant 12;transcript_id=NM_001412302.1;extra_copy_number=0
CM058247.1	Liftoff	CDS	132106244	132106424	.	-	.	ID=cds-NP_001399231.1;Parent=rna-NM_001412302.1;Dbxref=GeneID:13017,GenBank:NP_001399231.1,MGI:MGI:1201686;Name=NP_001399231.1;Note=isoform 2 is encoded by transcript variant 12;gbkey=CDS;gene=Ctbp2;product=C-terminal-binding protein 2 isoform 2;protein_id=NP_001399231.1;extra_copy_number=0
CM058247.1	Liftoff	CDS	132108063	132108180	.	-	.	ID=cds-NP_001399231.1;Parent=rna-NM_001412302.1;Dbxref=GeneID:13017,GenBank:NP_001399231.1,MGI:MGI:1201686;Name=NP_001399231.1;Note=isoform 2 is encoded by transcript variant 12;gbkey=CDS;gene=Ctbp2;product=C-terminal-binding protein 2 isoform 2;protein_id=NP_001399231.1;extra_copy_number=0
CM058247.1	Liftoff	CDS	132108504	132108631	.	-	.	ID=cds-NP_001399231.1;Parent=rna-NM_001412302.1;Dbxref=GeneID:13017,GenBank:NP_001399231.1,MGI:MGI:1201686;Name=NP_001399231.1;Note=isoform 2 is encoded by transcript variant 12;gbkey=CDS;gene=Ctbp2;product=C-terminal-binding protein 2 isoform 2;protein_id=NP_001399231.1;extra_copy_number=0
CM058247.1	Liftoff	CDS	132109112	132109242	.	-	.	ID=cds-NP_001399231.1;Parent=rna-NM_001412302.1;Dbxref=GeneID:13017,GenBank:NP_001399231.1,MGI:MGI:1201686;Name=NP_001399231.1;Note=isoform 2 is encoded by transcript variant 12;gbkey=CDS;gene=Ctbp2;product=C-terminal-binding protein 2 isoform 2;protein_id=NP_001399231.1;extra_copy_number=0
CM058247.1	Liftoff	CDS	132109635	132109849	.	-	.	ID=cds-NP_001399231.1;Parent=rna-NM_001412302.1;Dbxref=GeneID:13017,GenBank:NP_001399231.1,MGI:MGI:1201686;Name=NP_001399231.1;Note=isoform 2 is encoded by transcript variant 12;gbkey=CDS;gene=Ctbp2;product=C-terminal-binding protein 2 isoform 2;protein_id=NP_001399231.1;extra_copy_number=0
CM058247.1	Liftoff	CDS	132113232	132113438	.	-	.	ID=cds-NP_001399231.1;Parent=rna-NM_001412302.1;Dbxref=GeneID:13017,GenBank:NP_001399231.1,MGI:MGI:1201686;Name=NP_001399231.1;Note=isoform 2 is encoded by transcript variant 12;gbkey=CDS;gene=Ctbp2;product=C-terminal-binding protein 2 isoform 2;protein_id=NP_001399231.1;extra_copy_number=0
CM058247.1	Liftoff	CDS	132116880	132117024	.	-	.	ID=cds-NP_001399231.1;Parent=rna-NM_001412302.1;Dbxref=GeneID:13017,GenBank:NP_001399231.1,MGI:MGI:1201686;Name=NP_001399231.1;Note=isoform 2 is encoded by transcript variant 12;gbkey=CDS;gene=Ctbp2;product=C-terminal-binding protein 2 isoform 2;protein_id=NP_001399231.1;extra_copy_number=0
CM058247.1	Liftoff	CDS	132117264	132117418	.	-	.	ID=cds-NP_001399231.1;Parent=rna-NM_001412302.1;Dbxref=GeneID:13017,GenBank:NP_001399231.1,MGI:MGI:1201686;Name=NP_001399231.1;Note=isoform 2 is encoded by transcript variant 12;gbkey=CDS;gene=Ctbp2;product=C-terminal-binding protein 2 isoform 2;protein_id=NP_001399231.1;extra_copy_number=0
CM058247.1	Liftoff	CDS	132143790	132143847	.	-	.	ID=cds-NP_001399231.1;Parent=rna-NM_001412302.1;Dbxref=GeneID:13017,GenBank:NP_001399231.1,MGI:MGI:1201686;Name=NP_001399231.1;Note=isoform 2 is encoded by transcript variant 12;gbkey=CDS;gene=Ctbp2;product=C-terminal-binding protein 2 isoform 2;protein_id=NP_001399231.1;extra_copy_number=0
CM058247.1	Liftoff	mRNA	132105078	132240871	.	-	.	ID=rna-NM_001412303.1;Parent=gene-Ctbp2;Dbxref=GeneID:13017,GenBank:NM_001412303.1,MGI:MGI:1201686;Name=NM_001412303.1;gbkey=mRNA;gene=Ctbp2;product=C-terminal binding protein 2%2C transcript variant 13;transcript_id=NM_001412303.1;matches_ref_protein=True;valid_ORF=True;extra_copy_number=0
CM058247.1	Liftoff	exon	132105078	132106424	.	-	.	ID=exon-NM_001412303.1-10;Parent=rna-NM_001412303.1;Dbxref=GeneID:13017,GenBank:NM_001412303.1,MGI:MGI:1201686;gbkey=mRNA;gene=Ctbp2;product=C-terminal binding protein 2%2C transcript variant 13;transcript_id=NM_001412303.1;extra_copy_number=0
CM058247.1	Liftoff	exon	132108063	132108180	.	-	.	ID=exon-NM_001412303.1-9;Parent=rna-NM_001412303.1;Dbxref=GeneID:13017,GenBank:NM_001412303.1,MGI:MGI:1201686;gbkey=mRNA;gene=Ctbp2;product=C-terminal binding protein 2%2C transcript variant 13;transcript_id=NM_001412303.1;extra_copy_number=0
CM058247.1	Liftoff	exon	132108504	132108631	.	-	.	ID=exon-NM_001412303.1-8;Parent=rna-NM_001412303.1;Dbxref=GeneID:13017,GenBank:NM_001412303.1,MGI:MGI:1201686;gbkey=mRNA;gene=Ctbp2;product=C-terminal binding protein 2%2C transcript variant 13;transcript_id=NM_001412303.1;extra_copy_number=0
CM058247.1	Liftoff	exon	132109112	132109242	.	-	.	ID=exon-NM_001412303.1-7;Parent=rna-NM_001412303.1;Dbxref=GeneID:13017,GenBank:NM_001412303.1,MGI:MGI:1201686;gbkey=mRNA;gene=Ctbp2;product=C-terminal binding protein 2%2C transcript variant 13;transcript_id=NM_001412303.1;extra_copy_number=0
CM058247.1	Liftoff	exon	132109635	132109849	.	-	.	ID=exon-NM_001412303.1-6;Parent=rna-NM_001412303.1;Dbxref=GeneID:13017,GenBank:NM_001412303.1,MGI:MGI:1201686;gbkey=mRNA;gene=Ctbp2;product=C-terminal binding protein 2%2C transcript variant 13;transcript_id=NM_001412303.1;extra_copy_number=0
CM058247.1	Liftoff	exon	132113232	132113438	.	-	.	ID=exon-NM_001412303.1-5;Parent=rna-NM_001412303.1;Dbxref=GeneID:13017,GenBank:NM_001412303.1,MGI:MGI:1201686;gbkey=mRNA;gene=Ctbp2;product=C-terminal binding protein 2%2C transcript variant 13;transcript_id=NM_001412303.1;extra_copy_number=0
CM058247.1	Liftoff	exon	132116880	132117024	.	-	.	ID=exon-NM_001412303.1-4;Parent=rna-NM_001412303.1;Dbxref=GeneID:13017,GenBank:NM_001412303.1,MGI:MGI:1201686;gbkey=mRNA;gene=Ctbp2;product=C-terminal binding protein 2%2C transcript variant 13;transcript_id=NM_001412303.1;extra_copy_number=0
CM058247.1	Liftoff	exon	132117264	132117418	.	-	.	ID=exon-NM_001412303.1-3;Parent=rna-NM_001412303.1;Dbxref=GeneID:13017,GenBank:NM_001412303.1,MGI:MGI:1201686;gbkey=mRNA;gene=Ctbp2;product=C-terminal binding protein 2%2C transcript variant 13;transcript_id=NM_001412303.1;extra_copy_number=0
CM058247.1	Liftoff	exon	132199833	132199936	.	-	.	ID=exon-NM_001412303.1-2;Parent=rna-NM_001412303.1;Dbxref=GeneID:13017,GenBank:NM_001412303.1,MGI:MGI:1201686;gbkey=mRNA;gene=Ctbp2;product=C-terminal binding protein 2%2C transcript variant 13;transcript_id=NM_001412303.1;extra_copy_number=0
CM058247.1	Liftoff	exon	132240808	132240871	.	-	.	ID=exon-NM_001412303.1-1;Parent=rna-NM_001412303.1;Dbxref=GeneID:13017,GenBank:NM_001412303.1,MGI:MGI:1201686;gbkey=mRNA;gene=Ctbp2;product=C-terminal binding protein 2%2C transcript variant 13;transcript_id=NM_001412303.1;extra_copy_number=0
CM058247.1	Liftoff	CDS	132106244	132106424	.	-	.	ID=cds-NP_001399232.1;Parent=rna-NM_001412303.1;Dbxref=GeneID:13017,GenBank:NP_001399232.1,MGI:MGI:1201686;Name=NP_001399232.1;Note=isoform 3 is encoded by transcript variant 13;gbkey=CDS;gene=Ctbp2;product=C-terminal-binding protein 2 isoform 3;protein_id=NP_001399232.1;extra_copy_number=0
CM058247.1	Liftoff	CDS	132108063	132108180	.	-	.	ID=cds-NP_001399232.1;Parent=rna-NM_001412303.1;Dbxref=GeneID:13017,GenBank:NP_001399232.1,MGI:MGI:1201686;Name=NP_001399232.1;Note=isoform 3 is encoded by transcript variant 13;gbkey=CDS;gene=Ctbp2;product=C-terminal-binding protein 2 isoform 3;protein_id=NP_001399232.1;extra_copy_number=0
CM058247.1	Liftoff	CDS	132108504	132108631	.	-	.	ID=cds-NP_001399232.1;Parent=rna-NM_001412303.1;Dbxref=GeneID:13017,GenBank:NP_001399232.1,MGI:MGI:1201686;Name=NP_001399232.1;Note=isoform 3 is encoded by transcript variant 13;gbkey=CDS;gene=Ctbp2;product=C-terminal-binding protein 2 isoform 3;protein_id=NP_001399232.1;extra_copy_number=0
CM058247.1	Liftoff	CDS	132109112	132109242	.	-	.	ID=cds-NP_001399232.1;Parent=rna-NM_001412303.1;Dbxref=GeneID:13017,GenBank:NP_001399232.1,MGI:MGI:1201686;Name=NP_001399232.1;Note=isoform 3 is encoded by transcript variant 13;gbkey=CDS;gene=Ctbp2;product=C-terminal-binding protein 2 isoform 3;protein_id=NP_001399232.1;extra_copy_number=0
CM058247.1	Liftoff	CDS	132109635	132109849	.	-	.	ID=cds-NP_001399232.1;Parent=rna-NM_001412303.1;Dbxref=GeneID:13017,GenBank:NP_001399232.1,MGI:MGI:1201686;Name=NP_001399232.1;Note=isoform 3 is encoded by transcript variant 13;gbkey=CDS;gene=Ctbp2;product=C-terminal-binding protein 2 isoform 3;protein_id=NP_001399232.1;extra_copy_number=0
CM058247.1	Liftoff	CDS	132113232	132113438	.	-	.	ID=cds-NP_001399232.1;Parent=rna-NM_001412303.1;Dbxref=GeneID:13017,GenBank:NP_001399232.1,MGI:MGI:1201686;Name=NP_001399232.1;Note=isoform 3 is encoded by transcript variant 13;gbkey=CDS;gene=Ctbp2;product=C-terminal-binding protein 2 isoform 3;protein_id=NP_001399232.1;extra_copy_number=0
CM058247.1	Liftoff	CDS	132116880	132117024	.	-	.	ID=cds-NP_001399232.1;Parent=rna-NM_001412303.1;Dbxref=GeneID:13017,GenBank:NP_001399232.1,MGI:MGI:1201686;Name=NP_001399232.1;Note=isoform 3 is encoded by transcript variant 13;gbkey=CDS;gene=Ctbp2;product=C-terminal-binding protein 2 isoform 3;protein_id=NP_001399232.1;extra_copy_number=0
CM058247.1	Liftoff	CDS	132117264	132117401	.	-	.	ID=cds-NP_001399232.1;Parent=rna-NM_001412303.1;Dbxref=GeneID:13017,GenBank:NP_001399232.1,MGI:MGI:1201686;Name=NP_001399232.1;Note=isoform 3 is encoded by transcript variant 13;gbkey=CDS;gene=Ctbp2;product=C-terminal-binding protein 2 isoform 3;protein_id=NP_001399232.1;extra_copy_number=0
CM058247.1	Liftoff	mRNA	132105078	132241488	.	-	.	ID=rna-NM_001412304.1;Parent=gene-Ctbp2;Dbxref=GeneID:13017,GenBank:NM_001412304.1,MGI:MGI:1201686;Name=NM_001412304.1;gbkey=mRNA;gene=Ctbp2;product=C-terminal binding protein 2%2C transcript variant 14;transcript_id=NM_001412304.1;matches_ref_protein=True;valid_ORF=True;extra_copy_number=0
CM058247.1	Liftoff	exon	132105078	132106424	.	-	.	ID=exon-NM_001412304.1-10;Parent=rna-NM_001412304.1;Dbxref=GeneID:13017,GenBank:NM_001412304.1,MGI:MGI:1201686;gbkey=mRNA;gene=Ctbp2;product=C-terminal binding protein 2%2C transcript variant 14;transcript_id=NM_001412304.1;extra_copy_number=0
CM058247.1	Liftoff	exon	132108063	132108180	.	-	.	ID=exon-NM_001412304.1-9;Parent=rna-NM_001412304.1;Dbxref=GeneID:13017,GenBank:NM_001412304.1,MGI:MGI:1201686;gbkey=mRNA;gene=Ctbp2;product=C-terminal binding protein 2%2C transcript variant 14;transcript_id=NM_001412304.1;extra_copy_number=0
CM058247.1	Liftoff	exon	132108504	132108631	.	-	.	ID=exon-NM_001412304.1-8;Parent=rna-NM_001412304.1;Dbxref=GeneID:13017,GenBank:NM_001412304.1,MGI:MGI:1201686;gbkey=mRNA;gene=Ctbp2;product=C-terminal binding protein 2%2C transcript variant 14;transcript_id=NM_001412304.1;extra_copy_number=0
CM058247.1	Liftoff	exon	132109112	132109242	.	-	.	ID=exon-NM_001412304.1-7;Parent=rna-NM_001412304.1;Dbxref=GeneID:13017,GenBank:NM_001412304.1,MGI:MGI:1201686;gbkey=mRNA;gene=Ctbp2;product=C-terminal binding protein 2%2C transcript variant 14;transcript_id=NM_001412304.1;extra_copy_number=0
CM058247.1	Liftoff	exon	132109635	132109849	.	-	.	ID=exon-NM_001412304.1-6;Parent=rna-NM_001412304.1;Dbxref=GeneID:13017,GenBank:NM_001412304.1,MGI:MGI:1201686;gbkey=mRNA;gene=Ctbp2;product=C-terminal binding protein 2%2C transcript variant 14;transcript_id=NM_001412304.1;extra_copy_number=0
CM058247.1	Liftoff	exon	132113232	132113438	.	-	.	ID=exon-NM_001412304.1-5;Parent=rna-NM_001412304.1;Dbxref=GeneID:13017,GenBank:NM_001412304.1,MGI:MGI:1201686;gbkey=mRNA;gene=Ctbp2;product=C-terminal binding protein 2%2C transcript variant 14;transcript_id=NM_001412304.1;extra_copy_number=0
CM058247.1	Liftoff	exon	132116880	132117024	.	-	.	ID=exon-NM_001412304.1-4;Parent=rna-NM_001412304.1;Dbxref=GeneID:13017,GenBank:NM_001412304.1,MGI:MGI:1201686;gbkey=mRNA;gene=Ctbp2;product=C-terminal binding protein 2%2C transcript variant 14;transcript_id=NM_001412304.1;extra_copy_number=0
CM058247.1	Liftoff	exon	132117264	132117418	.	-	.	ID=exon-NM_001412304.1-3;Parent=rna-NM_001412304.1;Dbxref=GeneID:13017,GenBank:NM_001412304.1,MGI:MGI:1201686;gbkey=mRNA;gene=Ctbp2;product=C-terminal binding protein 2%2C transcript variant 14;transcript_id=NM_001412304.1;extra_copy_number=0
CM058247.1	Liftoff	exon	132199833	132199936	.	-	.	ID=exon-NM_001412304.1-2;Parent=rna-NM_001412304.1;Dbxref=GeneID:13017,GenBank:NM_001412304.1,MGI:MGI:1201686;gbkey=mRNA;gene=Ctbp2;product=C-terminal binding protein 2%2C transcript variant 14;transcript_id=NM_001412304.1;extra_copy_number=0
CM058247.1	Liftoff	exon	132240955	132241488	.	-	.	ID=exon-NM_001412304.1-1;Parent=rna-NM_001412304.1;Dbxref=GeneID:13017,GenBank:NM_001412304.1,MGI:MGI:1201686;gbkey=mRNA;gene=Ctbp2;product=C-terminal binding protein 2%2C transcript variant 14;transcript_id=NM_001412304.1;extra_copy_number=0
CM058247.1	Liftoff	CDS	132106244	132106424	.	-	.	ID=cds-NP_001399233.1;Parent=rna-NM_001412304.1;Dbxref=GeneID:13017,GenBank:NP_001399233.1,MGI:MGI:1201686;Name=NP_001399233.1;Note=isoform 3 is encoded by transcript variant 14;gbkey=CDS;gene=Ctbp2;product=C-terminal-binding protein 2 isoform 3;protein_id=NP_001399233.1;extra_copy_number=0
CM058247.1	Liftoff	CDS	132108063	132108180	.	-	.	ID=cds-NP_001399233.1;Parent=rna-NM_001412304.1;Dbxref=GeneID:13017,GenBank:NP_001399233.1,MGI:MGI:1201686;Name=NP_001399233.1;Note=isoform 3 is encoded by transcript variant 14;gbkey=CDS;gene=Ctbp2;product=C-terminal-binding protein 2 isoform 3;protein_id=NP_001399233.1;extra_copy_number=0
CM058247.1	Liftoff	CDS	132108504	132108631	.	-	.	ID=cds-NP_001399233.1;Parent=rna-NM_001412304.1;Dbxref=GeneID:13017,GenBank:NP_001399233.1,MGI:MGI:1201686;Name=NP_001399233.1;Note=isoform 3 is encoded by transcript variant 14;gbkey=CDS;gene=Ctbp2;product=C-terminal-binding protein 2 isoform 3;protein_id=NP_001399233.1;extra_copy_number=0
CM058247.1	Liftoff	CDS	132109112	132109242	.	-	.	ID=cds-NP_001399233.1;Parent=rna-NM_001412304.1;Dbxref=GeneID:13017,GenBank:NP_001399233.1,MGI:MGI:1201686;Name=NP_001399233.1;Note=isoform 3 is encoded by transcript variant 14;gbkey=CDS;gene=Ctbp2;product=C-terminal-binding protein 2 isoform 3;protein_id=NP_001399233.1;extra_copy_number=0
CM058247.1	Liftoff	CDS	132109635	132109849	.	-	.	ID=cds-NP_001399233.1;Parent=rna-NM_001412304.1;Dbxref=GeneID:13017,GenBank:NP_001399233.1,MGI:MGI:1201686;Name=NP_001399233.1;Note=isoform 3 is encoded by transcript variant 14;gbkey=CDS;gene=Ctbp2;product=C-terminal-binding protein 2 isoform 3;protein_id=NP_001399233.1;extra_copy_number=0
CM058247.1	Liftoff	CDS	132113232	132113438	.	-	.	ID=cds-NP_001399233.1;Parent=rna-NM_001412304.1;Dbxref=GeneID:13017,GenBank:NP_001399233.1,MGI:MGI:1201686;Name=NP_001399233.1;Note=isoform 3 is encoded by transcript variant 14;gbkey=CDS;gene=Ctbp2;product=C-terminal-binding protein 2 isoform 3;protein_id=NP_001399233.1;extra_copy_number=0
CM058247.1	Liftoff	CDS	132116880	132117024	.	-	.	ID=cds-NP_001399233.1;Parent=rna-NM_001412304.1;Dbxref=GeneID:13017,GenBank:NP_001399233.1,MGI:MGI:1201686;Name=NP_001399233.1;Note=isoform 3 is encoded by transcript variant 14;gbkey=CDS;gene=Ctbp2;product=C-terminal-binding protein 2 isoform 3;protein_id=NP_001399233.1;extra_copy_number=0
CM058247.1	Liftoff	CDS	132117264	132117401	.	-	.	ID=cds-NP_001399233.1;Parent=rna-NM_001412304.1;Dbxref=GeneID:13017,GenBank:NP_001399233.1,MGI:MGI:1201686;Name=NP_001399233.1;Note=isoform 3 is encoded by transcript variant 14;gbkey=CDS;gene=Ctbp2;product=C-terminal-binding protein 2 isoform 3;protein_id=NP_001399233.1;extra_copy_number=0
CM058247.1	Liftoff	mRNA	132105078	132240871	.	-	.	ID=rna-NM_001412305.1;Parent=gene-Ctbp2;Dbxref=GeneID:13017,GenBank:NM_001412305.1,MGI:MGI:1201686;Name=NM_001412305.1;gbkey=mRNA;gene=Ctbp2;product=C-terminal binding protein 2%2C transcript variant 15;transcript_id=NM_001412305.1;matches_ref_protein=True;valid_ORF=True;extra_copy_number=0
CM058247.1	Liftoff	exon	132105078	132106424	.	-	.	ID=exon-NM_001412305.1-10;Parent=rna-NM_001412305.1;Dbxref=GeneID:13017,GenBank:NM_001412305.1,MGI:MGI:1201686;gbkey=mRNA;gene=Ctbp2;product=C-terminal binding protein 2%2C transcript variant 15;transcript_id=NM_001412305.1;extra_copy_number=0
CM058247.1	Liftoff	exon	132108063	132108180	.	-	.	ID=exon-NM_001412305.1-9;Parent=rna-NM_001412305.1;Dbxref=GeneID:13017,GenBank:NM_001412305.1,MGI:MGI:1201686;gbkey=mRNA;gene=Ctbp2;product=C-terminal binding protein 2%2C transcript variant 15;transcript_id=NM_001412305.1;extra_copy_number=0
CM058247.1	Liftoff	exon	132108504	132108631	.	-	.	ID=exon-NM_001412305.1-8;Parent=rna-NM_001412305.1;Dbxref=GeneID:13017,GenBank:NM_001412305.1,MGI:MGI:1201686;gbkey=mRNA;gene=Ctbp2;product=C-terminal binding protein 2%2C transcript variant 15;transcript_id=NM_001412305.1;extra_copy_number=0
CM058247.1	Liftoff	exon	132109112	132109242	.	-	.	ID=exon-NM_001412305.1-7;Parent=rna-NM_001412305.1;Dbxref=GeneID:13017,GenBank:NM_001412305.1,MGI:MGI:1201686;gbkey=mRNA;gene=Ctbp2;product=C-terminal binding protein 2%2C transcript variant 15;transcript_id=NM_001412305.1;extra_copy_number=0
CM058247.1	Liftoff	exon	132109635	132109849	.	-	.	ID=exon-NM_001412305.1-6;Parent=rna-NM_001412305.1;Dbxref=GeneID:13017,GenBank:NM_001412305.1,MGI:MGI:1201686;gbkey=mRNA;gene=Ctbp2;product=C-terminal binding protein 2%2C transcript variant 15;transcript_id=NM_001412305.1;extra_copy_number=0
CM058247.1	Liftoff	exon	132113232	132113438	.	-	.	ID=exon-NM_001412305.1-5;Parent=rna-NM_001412305.1;Dbxref=GeneID:13017,GenBank:NM_001412305.1,MGI:MGI:1201686;gbkey=mRNA;gene=Ctbp2;product=C-terminal binding protein 2%2C transcript variant 15;transcript_id=NM_001412305.1;extra_copy_number=0
CM058247.1	Liftoff	exon	132116880	132117024	.	-	.	ID=exon-NM_001412305.1-4;Parent=rna-NM_001412305.1;Dbxref=GeneID:13017,GenBank:NM_001412305.1,MGI:MGI:1201686;gbkey=mRNA;gene=Ctbp2;product=C-terminal binding protein 2%2C transcript variant 15;transcript_id=NM_001412305.1;extra_copy_number=0
CM058247.1	Liftoff	exon	132117264	132117418	.	-	.	ID=exon-NM_001412305.1-3;Parent=rna-NM_001412305.1;Dbxref=GeneID:13017,GenBank:NM_001412305.1,MGI:MGI:1201686;gbkey=mRNA;gene=Ctbp2;product=C-terminal binding protein 2%2C transcript variant 15;transcript_id=NM_001412305.1;extra_copy_number=0
CM058247.1	Liftoff	exon	132199833	132199936	.	-	.	ID=exon-NM_001412305.1-2;Parent=rna-NM_001412305.1;Dbxref=GeneID:13017,GenBank:NM_001412305.1,MGI:MGI:1201686;gbkey=mRNA;gene=Ctbp2;product=C-terminal binding protein 2%2C transcript variant 15;transcript_id=NM_001412305.1;extra_copy_number=0
CM058247.1	Liftoff	exon	132240557	132240871	.	-	.	ID=exon-NM_001412305.1-1;Parent=rna-NM_001412305.1;Dbxref=GeneID:13017,GenBank:NM_001412305.1,MGI:MGI:1201686;gbkey=mRNA;gene=Ctbp2;product=C-terminal binding protein 2%2C transcript variant 15;transcript_id=NM_001412305.1;extra_copy_number=0
CM058247.1	Liftoff	CDS	132106244	132106424	.	-	.	ID=cds-NP_001399234.1;Parent=rna-NM_001412305.1;Dbxref=GeneID:13017,GenBank:NP_001399234.1,MGI:MGI:1201686;Name=NP_001399234.1;Note=isoform 3 is encoded by transcript variant 15;gbkey=CDS;gene=Ctbp2;product=C-terminal-binding protein 2 isoform 3;protein_id=NP_001399234.1;extra_copy_number=0
CM058247.1	Liftoff	CDS	132108063	132108180	.	-	.	ID=cds-NP_001399234.1;Parent=rna-NM_001412305.1;Dbxref=GeneID:13017,GenBank:NP_001399234.1,MGI:MGI:1201686;Name=NP_001399234.1;Note=isoform 3 is encoded by transcript variant 15;gbkey=CDS;gene=Ctbp2;product=C-terminal-binding protein 2 isoform 3;protein_id=NP_001399234.1;extra_copy_number=0
CM058247.1	Liftoff	CDS	132108504	132108631	.	-	.	ID=cds-NP_001399234.1;Parent=rna-NM_001412305.1;Dbxref=GeneID:13017,GenBank:NP_001399234.1,MGI:MGI:1201686;Name=NP_001399234.1;Note=isoform 3 is encoded by transcript variant 15;gbkey=CDS;gene=Ctbp2;product=C-terminal-binding protein 2 isoform 3;protein_id=NP_001399234.1;extra_copy_number=0
CM058247.1	Liftoff	CDS	132109112	132109242	.	-	.	ID=cds-NP_001399234.1;Parent=rna-NM_001412305.1;Dbxref=GeneID:13017,GenBank:NP_001399234.1,MGI:MGI:1201686;Name=NP_001399234.1;Note=isoform 3 is encoded by transcript variant 15;gbkey=CDS;gene=Ctbp2;product=C-terminal-binding protein 2 isoform 3;protein_id=NP_001399234.1;extra_copy_number=0
CM058247.1	Liftoff	CDS	132109635	132109849	.	-	.	ID=cds-NP_001399234.1;Parent=rna-NM_001412305.1;Dbxref=GeneID:13017,GenBank:NP_001399234.1,MGI:MGI:1201686;Name=NP_001399234.1;Note=isoform 3 is encoded by transcript variant 15;gbkey=CDS;gene=Ctbp2;product=C-terminal-binding protein 2 isoform 3;protein_id=NP_001399234.1;extra_copy_number=0
CM058247.1	Liftoff	CDS	132113232	132113438	.	-	.	ID=cds-NP_001399234.1;Parent=rna-NM_001412305.1;Dbxref=GeneID:13017,GenBank:NP_001399234.1,MGI:MGI:1201686;Name=NP_001399234.1;Note=isoform 3 is encoded by transcript variant 15;gbkey=CDS;gene=Ctbp2;product=C-terminal-binding protein 2 isoform 3;protein_id=NP_001399234.1;extra_copy_number=0
CM058247.1	Liftoff	CDS	132116880	132117024	.	-	.	ID=cds-NP_001399234.1;Parent=rna-NM_001412305.1;Dbxref=GeneID:13017,GenBank:NP_001399234.1,MGI:MGI:1201686;Name=NP_001399234.1;Note=isoform 3 is encoded by transcript variant 15;gbkey=CDS;gene=Ctbp2;product=C-terminal-binding protein 2 isoform 3;protein_id=NP_001399234.1;extra_copy_number=0
CM058247.1	Liftoff	CDS	132117264	132117401	.	-	.	ID=cds-NP_001399234.1;Parent=rna-NM_001412305.1;Dbxref=GeneID:13017,GenBank:NP_001399234.1,MGI:MGI:1201686;Name=NP_001399234.1;Note=isoform 3 is encoded by transcript variant 15;gbkey=CDS;gene=Ctbp2;product=C-terminal-binding protein 2 isoform 3;protein_id=NP_001399234.1;extra_copy_number=0
CM058247.1	Liftoff	mRNA	132105078	132241488	.	-	.	ID=rna-NM_001412306.1;Parent=gene-Ctbp2;Dbxref=GeneID:13017,GenBank:NM_001412306.1,MGI:MGI:1201686;Name=NM_001412306.1;gbkey=mRNA;gene=Ctbp2;product=C-terminal binding protein 2%2C transcript variant 16;transcript_id=NM_001412306.1;matches_ref_protein=True;valid_ORF=True;extra_copy_number=0
CM058247.1	Liftoff	exon	132105078	132106424	.	-	.	ID=exon-NM_001412306.1-10;Parent=rna-NM_001412306.1;Dbxref=GeneID:13017,GenBank:NM_001412306.1,MGI:MGI:1201686;gbkey=mRNA;gene=Ctbp2;product=C-terminal binding protein 2%2C transcript variant 16;transcript_id=NM_001412306.1;extra_copy_number=0
CM058247.1	Liftoff	exon	132108063	132108180	.	-	.	ID=exon-NM_001412306.1-9;Parent=rna-NM_001412306.1;Dbxref=GeneID:13017,GenBank:NM_001412306.1,MGI:MGI:1201686;gbkey=mRNA;gene=Ctbp2;product=C-terminal binding protein 2%2C transcript variant 16;transcript_id=NM_001412306.1;extra_copy_number=0
CM058247.1	Liftoff	exon	132108504	132108631	.	-	.	ID=exon-NM_001412306.1-8;Parent=rna-NM_001412306.1;Dbxref=GeneID:13017,GenBank:NM_001412306.1,MGI:MGI:1201686;gbkey=mRNA;gene=Ctbp2;product=C-terminal binding protein 2%2C transcript variant 16;transcript_id=NM_001412306.1;extra_copy_number=0
CM058247.1	Liftoff	exon	132109112	132109242	.	-	.	ID=exon-NM_001412306.1-7;Parent=rna-NM_001412306.1;Dbxref=GeneID:13017,GenBank:NM_001412306.1,MGI:MGI:1201686;gbkey=mRNA;gene=Ctbp2;product=C-terminal binding protein 2%2C transcript variant 16;transcript_id=NM_001412306.1;extra_copy_number=0
CM058247.1	Liftoff	exon	132109635	132109849	.	-	.	ID=exon-NM_001412306.1-6;Parent=rna-NM_001412306.1;Dbxref=GeneID:13017,GenBank:NM_001412306.1,MGI:MGI:1201686;gbkey=mRNA;gene=Ctbp2;product=C-terminal binding protein 2%2C transcript variant 16;transcript_id=NM_001412306.1;extra_copy_number=0
CM058247.1	Liftoff	exon	132113232	132113438	.	-	.	ID=exon-NM_001412306.1-5;Parent=rna-NM_001412306.1;Dbxref=GeneID:13017,GenBank:NM_001412306.1,MGI:MGI:1201686;gbkey=mRNA;gene=Ctbp2;product=C-terminal binding protein 2%2C transcript variant 16;transcript_id=NM_001412306.1;extra_copy_number=0
CM058247.1	Liftoff	exon	132116880	132117024	.	-	.	ID=exon-NM_001412306.1-4;Parent=rna-NM_001412306.1;Dbxref=GeneID:13017,GenBank:NM_001412306.1,MGI:MGI:1201686;gbkey=mRNA;gene=Ctbp2;product=C-terminal binding protein 2%2C transcript variant 16;transcript_id=NM_001412306.1;extra_copy_number=0
CM058247.1	Liftoff	exon	132117264	132117418	.	-	.	ID=exon-NM_001412306.1-3;Parent=rna-NM_001412306.1;Dbxref=GeneID:13017,GenBank:NM_001412306.1,MGI:MGI:1201686;gbkey=mRNA;gene=Ctbp2;product=C-terminal binding protein 2%2C transcript variant 16;transcript_id=NM_001412306.1;extra_copy_number=0
CM058247.1	Liftoff	exon	132199833	132199936	.	-	.	ID=exon-NM_001412306.1-2;Parent=rna-NM_001412306.1;Dbxref=GeneID:13017,GenBank:NM_001412306.1,MGI:MGI:1201686;gbkey=mRNA;gene=Ctbp2;product=C-terminal binding protein 2%2C transcript variant 16;transcript_id=NM_001412306.1;extra_copy_number=0
CM058247.1	Liftoff	exon	132241108	132241488	.	-	.	ID=exon-NM_001412306.1-1;Parent=rna-NM_001412306.1;Dbxref=GeneID:13017,GenBank:NM_001412306.1,MGI:MGI:1201686;gbkey=mRNA;gene=Ctbp2;product=C-terminal binding protein 2%2C transcript variant 16;transcript_id=NM_001412306.1;extra_copy_number=0
CM058247.1	Liftoff	CDS	132106244	132106424	.	-	.	ID=cds-NP_001399235.1;Parent=rna-NM_001412306.1;Dbxref=GeneID:13017,GenBank:NP_001399235.1,MGI:MGI:1201686;Name=NP_001399235.1;Note=isoform 3 is encoded by transcript variant 16;gbkey=CDS;gene=Ctbp2;product=C-terminal-binding protein 2 isoform 3;protein_id=NP_001399235.1;extra_copy_number=0
CM058247.1	Liftoff	CDS	132108063	132108180	.	-	.	ID=cds-NP_001399235.1;Parent=rna-NM_001412306.1;Dbxref=GeneID:13017,GenBank:NP_001399235.1,MGI:MGI:1201686;Name=NP_001399235.1;Note=isoform 3 is encoded by transcript variant 16;gbkey=CDS;gene=Ctbp2;product=C-terminal-binding protein 2 isoform 3;protein_id=NP_001399235.1;extra_copy_number=0
CM058247.1	Liftoff	CDS	132108504	132108631	.	-	.	ID=cds-NP_001399235.1;Parent=rna-NM_001412306.1;Dbxref=GeneID:13017,GenBank:NP_001399235.1,MGI:MGI:1201686;Name=NP_001399235.1;Note=isoform 3 is encoded by transcript variant 16;gbkey=CDS;gene=Ctbp2;product=C-terminal-binding protein 2 isoform 3;protein_id=NP_001399235.1;extra_copy_number=0
CM058247.1	Liftoff	CDS	132109112	132109242	.	-	.	ID=cds-NP_001399235.1;Parent=rna-NM_001412306.1;Dbxref=GeneID:13017,GenBank:NP_001399235.1,MGI:MGI:1201686;Name=NP_001399235.1;Note=isoform 3 is encoded by transcript variant 16;gbkey=CDS;gene=Ctbp2;product=C-terminal-binding protein 2 isoform 3;protein_id=NP_001399235.1;extra_copy_number=0
CM058247.1	Liftoff	CDS	132109635	132109849	.	-	.	ID=cds-NP_001399235.1;Parent=rna-NM_001412306.1;Dbxref=GeneID:13017,GenBank:NP_001399235.1,MGI:MGI:1201686;Name=NP_001399235.1;Note=isoform 3 is encoded by transcript variant 16;gbkey=CDS;gene=Ctbp2;product=C-terminal-binding protein 2 isoform 3;protein_id=NP_001399235.1;extra_copy_number=0
CM058247.1	Liftoff	CDS	132113232	132113438	.	-	.	ID=cds-NP_001399235.1;Parent=rna-NM_001412306.1;Dbxref=GeneID:13017,GenBank:NP_001399235.1,MGI:MGI:1201686;Name=NP_001399235.1;Note=isoform 3 is encoded by transcript variant 16;gbkey=CDS;gene=Ctbp2;product=C-terminal-binding protein 2 isoform 3;protein_id=NP_001399235.1;extra_copy_number=0
CM058247.1	Liftoff	CDS	132116880	132117024	.	-	.	ID=cds-NP_001399235.1;Parent=rna-NM_001412306.1;Dbxref=GeneID:13017,GenBank:NP_001399235.1,MGI:MGI:1201686;Name=NP_001399235.1;Note=isoform 3 is encoded by transcript variant 16;gbkey=CDS;gene=Ctbp2;product=C-terminal-binding protein 2 isoform 3;protein_id=NP_001399235.1;extra_copy_number=0
CM058247.1	Liftoff	CDS	132117264	132117401	.	-	.	ID=cds-NP_001399235.1;Parent=rna-NM_001412306.1;Dbxref=GeneID:13017,GenBank:NP_001399235.1,MGI:MGI:1201686;Name=NP_001399235.1;Note=isoform 3 is encoded by transcript variant 16;gbkey=CDS;gene=Ctbp2;product=C-terminal-binding protein 2 isoform 3;protein_id=NP_001399235.1;extra_copy_number=0
CM058247.1	Liftoff	mRNA	132105078	132241488	.	-	.	ID=rna-NM_001412307.1;Parent=gene-Ctbp2;Dbxref=GeneID:13017,GenBank:NM_001412307.1,MGI:MGI:1201686;Name=NM_001412307.1;gbkey=mRNA;gene=Ctbp2;product=C-terminal binding protein 2%2C transcript variant 17;transcript_id=NM_001412307.1;matches_ref_protein=True;valid_ORF=True;extra_copy_number=0
CM058247.1	Liftoff	exon	132105078	132106424	.	-	.	ID=exon-NM_001412307.1-10;Parent=rna-NM_001412307.1;Dbxref=GeneID:13017,GenBank:NM_001412307.1,MGI:MGI:1201686;gbkey=mRNA;gene=Ctbp2;product=C-terminal binding protein 2%2C transcript variant 17;transcript_id=NM_001412307.1;extra_copy_number=0
CM058247.1	Liftoff	exon	132108063	132108180	.	-	.	ID=exon-NM_001412307.1-9;Parent=rna-NM_001412307.1;Dbxref=GeneID:13017,GenBank:NM_001412307.1,MGI:MGI:1201686;gbkey=mRNA;gene=Ctbp2;product=C-terminal binding protein 2%2C transcript variant 17;transcript_id=NM_001412307.1;extra_copy_number=0
CM058247.1	Liftoff	exon	132108504	132108631	.	-	.	ID=exon-NM_001412307.1-8;Parent=rna-NM_001412307.1;Dbxref=GeneID:13017,GenBank:NM_001412307.1,MGI:MGI:1201686;gbkey=mRNA;gene=Ctbp2;product=C-terminal binding protein 2%2C transcript variant 17;transcript_id=NM_001412307.1;extra_copy_number=0
CM058247.1	Liftoff	exon	132109112	132109242	.	-	.	ID=exon-NM_001412307.1-7;Parent=rna-NM_001412307.1;Dbxref=GeneID:13017,GenBank:NM_001412307.1,MGI:MGI:1201686;gbkey=mRNA;gene=Ctbp2;product=C-terminal binding protein 2%2C transcript variant 17;transcript_id=NM_001412307.1;extra_copy_number=0
CM058247.1	Liftoff	exon	132109635	132109849	.	-	.	ID=exon-NM_001412307.1-6;Parent=rna-NM_001412307.1;Dbxref=GeneID:13017,GenBank:NM_001412307.1,MGI:MGI:1201686;gbkey=mRNA;gene=Ctbp2;product=C-terminal binding protein 2%2C transcript variant 17;transcript_id=NM_001412307.1;extra_copy_number=0
CM058247.1	Liftoff	exon	132113232	132113438	.	-	.	ID=exon-NM_001412307.1-5;Parent=rna-NM_001412307.1;Dbxref=GeneID:13017,GenBank:NM_001412307.1,MGI:MGI:1201686;gbkey=mRNA;gene=Ctbp2;product=C-terminal binding protein 2%2C transcript variant 17;transcript_id=NM_001412307.1;extra_copy_number=0
CM058247.1	Liftoff	exon	132116880	132117024	.	-	.	ID=exon-NM_001412307.1-4;Parent=rna-NM_001412307.1;Dbxref=GeneID:13017,GenBank:NM_001412307.1,MGI:MGI:1201686;gbkey=mRNA;gene=Ctbp2;product=C-terminal binding protein 2%2C transcript variant 17;transcript_id=NM_001412307.1;extra_copy_number=0
CM058247.1	Liftoff	exon	132117264	132117418	.	-	.	ID=exon-NM_001412307.1-3;Parent=rna-NM_001412307.1;Dbxref=GeneID:13017,GenBank:NM_001412307.1,MGI:MGI:1201686;gbkey=mRNA;gene=Ctbp2;product=C-terminal binding protein 2%2C transcript variant 17;transcript_id=NM_001412307.1;extra_copy_number=0
CM058247.1	Liftoff	exon	132199833	132199936	.	-	.	ID=exon-NM_001412307.1-2;Parent=rna-NM_001412307.1;Dbxref=GeneID:13017,GenBank:NM_001412307.1,MGI:MGI:1201686;gbkey=mRNA;gene=Ctbp2;product=C-terminal binding protein 2%2C transcript variant 17;transcript_id=NM_001412307.1;extra_copy_number=0
CM058247.1	Liftoff	exon	132241262	132241488	.	-	.	ID=exon-NM_001412307.1-1;Parent=rna-NM_001412307.1;Dbxref=GeneID:13017,GenBank:NM_001412307.1,MGI:MGI:1201686;gbkey=mRNA;gene=Ctbp2;product=C-terminal binding protein 2%2C transcript variant 17;transcript_id=NM_001412307.1;extra_copy_number=0
CM058247.1	Liftoff	CDS	132106244	132106424	.	-	.	ID=cds-NP_001399236.1;Parent=rna-NM_001412307.1;Dbxref=GeneID:13017,GenBank:NP_001399236.1,MGI:MGI:1201686;Name=NP_001399236.1;Note=isoform 3 is encoded by transcript variant 17;gbkey=CDS;gene=Ctbp2;product=C-terminal-binding protein 2 isoform 3;protein_id=NP_001399236.1;extra_copy_number=0
CM058247.1	Liftoff	CDS	132108063	132108180	.	-	.	ID=cds-NP_001399236.1;Parent=rna-NM_001412307.1;Dbxref=GeneID:13017,GenBank:NP_001399236.1,MGI:MGI:1201686;Name=NP_001399236.1;Note=isoform 3 is encoded by transcript variant 17;gbkey=CDS;gene=Ctbp2;product=C-terminal-binding protein 2 isoform 3;protein_id=NP_001399236.1;extra_copy_number=0
CM058247.1	Liftoff	CDS	132108504	132108631	.	-	.	ID=cds-NP_001399236.1;Parent=rna-NM_001412307.1;Dbxref=GeneID:13017,GenBank:NP_001399236.1,MGI:MGI:1201686;Name=NP_001399236.1;Note=isoform 3 is encoded by transcript variant 17;gbkey=CDS;gene=Ctbp2;product=C-terminal-binding protein 2 isoform 3;protein_id=NP_001399236.1;extra_copy_number=0
CM058247.1	Liftoff	CDS	132109112	132109242	.	-	.	ID=cds-NP_001399236.1;Parent=rna-NM_001412307.1;Dbxref=GeneID:13017,GenBank:NP_001399236.1,MGI:MGI:1201686;Name=NP_001399236.1;Note=isoform 3 is encoded by transcript variant 17;gbkey=CDS;gene=Ctbp2;product=C-terminal-binding protein 2 isoform 3;protein_id=NP_001399236.1;extra_copy_number=0
CM058247.1	Liftoff	CDS	132109635	132109849	.	-	.	ID=cds-NP_001399236.1;Parent=rna-NM_001412307.1;Dbxref=GeneID:13017,GenBank:NP_001399236.1,MGI:MGI:1201686;Name=NP_001399236.1;Note=isoform 3 is encoded by transcript variant 17;gbkey=CDS;gene=Ctbp2;product=C-terminal-binding protein 2 isoform 3;protein_id=NP_001399236.1;extra_copy_number=0
CM058247.1	Liftoff	CDS	132113232	132113438	.	-	.	ID=cds-NP_001399236.1;Parent=rna-NM_001412307.1;Dbxref=GeneID:13017,GenBank:NP_001399236.1,MGI:MGI:1201686;Name=NP_001399236.1;Note=isoform 3 is encoded by transcript variant 17;gbkey=CDS;gene=Ctbp2;product=C-terminal-binding protein 2 isoform 3;protein_id=NP_001399236.1;extra_copy_number=0
CM058247.1	Liftoff	CDS	132116880	132117024	.	-	.	ID=cds-NP_001399236.1;Parent=rna-NM_001412307.1;Dbxref=GeneID:13017,GenBank:NP_001399236.1,MGI:MGI:1201686;Name=NP_001399236.1;Note=isoform 3 is encoded by transcript variant 17;gbkey=CDS;gene=Ctbp2;product=C-terminal-binding protein 2 isoform 3;protein_id=NP_001399236.1;extra_copy_number=0
CM058247.1	Liftoff	CDS	132117264	132117401	.	-	.	ID=cds-NP_001399236.1;Parent=rna-NM_001412307.1;Dbxref=GeneID:13017,GenBank:NP_001399236.1,MGI:MGI:1201686;Name=NP_001399236.1;Note=isoform 3 is encoded by transcript variant 17;gbkey=CDS;gene=Ctbp2;product=C-terminal-binding protein 2 isoform 3;protein_id=NP_001399236.1;extra_copy_number=0
CM058247.1	Liftoff	mRNA	132105078	132240871	.	-	.	ID=rna-NM_001412308.1;Parent=gene-Ctbp2;Dbxref=GeneID:13017,GenBank:NM_001412308.1,MGI:MGI:1201686;Name=NM_001412308.1;gbkey=mRNA;gene=Ctbp2;product=C-terminal binding protein 2%2C transcript variant 18;transcript_id=NM_001412308.1;matches_ref_protein=True;valid_ORF=True;extra_copy_number=0
CM058247.1	Liftoff	exon	132105078	132106424	.	-	.	ID=exon-NM_001412308.1-10;Parent=rna-NM_001412308.1;Dbxref=GeneID:13017,GenBank:NM_001412308.1,MGI:MGI:1201686;gbkey=mRNA;gene=Ctbp2;product=C-terminal binding protein 2%2C transcript variant 18;transcript_id=NM_001412308.1;extra_copy_number=0
CM058247.1	Liftoff	exon	132108063	132108180	.	-	.	ID=exon-NM_001412308.1-9;Parent=rna-NM_001412308.1;Dbxref=GeneID:13017,GenBank:NM_001412308.1,MGI:MGI:1201686;gbkey=mRNA;gene=Ctbp2;product=C-terminal binding protein 2%2C transcript variant 18;transcript_id=NM_001412308.1;extra_copy_number=0
CM058247.1	Liftoff	exon	132108504	132108631	.	-	.	ID=exon-NM_001412308.1-8;Parent=rna-NM_001412308.1;Dbxref=GeneID:13017,GenBank:NM_001412308.1,MGI:MGI:1201686;gbkey=mRNA;gene=Ctbp2;product=C-terminal binding protein 2%2C transcript variant 18;transcript_id=NM_001412308.1;extra_copy_number=0
CM058247.1	Liftoff	exon	132109112	132109242	.	-	.	ID=exon-NM_001412308.1-7;Parent=rna-NM_001412308.1;Dbxref=GeneID:13017,GenBank:NM_001412308.1,MGI:MGI:1201686;gbkey=mRNA;gene=Ctbp2;product=C-terminal binding protein 2%2C transcript variant 18;transcript_id=NM_001412308.1;extra_copy_number=0
CM058247.1	Liftoff	exon	132109635	132109849	.	-	.	ID=exon-NM_001412308.1-6;Parent=rna-NM_001412308.1;Dbxref=GeneID:13017,GenBank:NM_001412308.1,MGI:MGI:1201686;gbkey=mRNA;gene=Ctbp2;product=C-terminal binding protein 2%2C transcript variant 18;transcript_id=NM_001412308.1;extra_copy_number=0
CM058247.1	Liftoff	exon	132113232	132113438	.	-	.	ID=exon-NM_001412308.1-5;Parent=rna-NM_001412308.1;Dbxref=GeneID:13017,GenBank:NM_001412308.1,MGI:MGI:1201686;gbkey=mRNA;gene=Ctbp2;product=C-terminal binding protein 2%2C transcript variant 18;transcript_id=NM_001412308.1;extra_copy_number=0
CM058247.1	Liftoff	exon	132116880	132117024	.	-	.	ID=exon-NM_001412308.1-4;Parent=rna-NM_001412308.1;Dbxref=GeneID:13017,GenBank:NM_001412308.1,MGI:MGI:1201686;gbkey=mRNA;gene=Ctbp2;product=C-terminal binding protein 2%2C transcript variant 18;transcript_id=NM_001412308.1;extra_copy_number=0
CM058247.1	Liftoff	exon	132117264	132117418	.	-	.	ID=exon-NM_001412308.1-3;Parent=rna-NM_001412308.1;Dbxref=GeneID:13017,GenBank:NM_001412308.1,MGI:MGI:1201686;gbkey=mRNA;gene=Ctbp2;product=C-terminal binding protein 2%2C transcript variant 18;transcript_id=NM_001412308.1;extra_copy_number=0
CM058247.1	Liftoff	exon	132199833	132199936	.	-	.	ID=exon-NM_001412308.1-2;Parent=rna-NM_001412308.1;Dbxref=GeneID:13017,GenBank:NM_001412308.1,MGI:MGI:1201686;gbkey=mRNA;gene=Ctbp2;product=C-terminal binding protein 2%2C transcript variant 18;transcript_id=NM_001412308.1;extra_copy_number=0
CM058247.1	Liftoff	exon	132240703	132240871	.	-	.	ID=exon-NM_001412308.1-1;Parent=rna-NM_001412308.1;Dbxref=GeneID:13017,GenBank:NM_001412308.1,MGI:MGI:1201686;gbkey=mRNA;gene=Ctbp2;product=C-terminal binding protein 2%2C transcript variant 18;transcript_id=NM_001412308.1;extra_copy_number=0
CM058247.1	Liftoff	CDS	132106244	132106424	.	-	.	ID=cds-NP_001399237.1;Parent=rna-NM_001412308.1;Dbxref=GeneID:13017,GenBank:NP_001399237.1,MGI:MGI:1201686;Name=NP_001399237.1;Note=isoform 3 is encoded by transcript variant 18;gbkey=CDS;gene=Ctbp2;product=C-terminal-binding protein 2 isoform 3;protein_id=NP_001399237.1;extra_copy_number=0
CM058247.1	Liftoff	CDS	132108063	132108180	.	-	.	ID=cds-NP_001399237.1;Parent=rna-NM_001412308.1;Dbxref=GeneID:13017,GenBank:NP_001399237.1,MGI:MGI:1201686;Name=NP_001399237.1;Note=isoform 3 is encoded by transcript variant 18;gbkey=CDS;gene=Ctbp2;product=C-terminal-binding protein 2 isoform 3;protein_id=NP_001399237.1;extra_copy_number=0
CM058247.1	Liftoff	CDS	132108504	132108631	.	-	.	ID=cds-NP_001399237.1;Parent=rna-NM_001412308.1;Dbxref=GeneID:13017,GenBank:NP_001399237.1,MGI:MGI:1201686;Name=NP_001399237.1;Note=isoform 3 is encoded by transcript variant 18;gbkey=CDS;gene=Ctbp2;product=C-terminal-binding protein 2 isoform 3;protein_id=NP_001399237.1;extra_copy_number=0
CM058247.1	Liftoff	CDS	132109112	132109242	.	-	.	ID=cds-NP_001399237.1;Parent=rna-NM_001412308.1;Dbxref=GeneID:13017,GenBank:NP_001399237.1,MGI:MGI:1201686;Name=NP_001399237.1;Note=isoform 3 is encoded by transcript variant 18;gbkey=CDS;gene=Ctbp2;product=C-terminal-binding protein 2 isoform 3;protein_id=NP_001399237.1;extra_copy_number=0
CM058247.1	Liftoff	CDS	132109635	132109849	.	-	.	ID=cds-NP_001399237.1;Parent=rna-NM_001412308.1;Dbxref=GeneID:13017,GenBank:NP_001399237.1,MGI:MGI:1201686;Name=NP_001399237.1;Note=isoform 3 is encoded by transcript variant 18;gbkey=CDS;gene=Ctbp2;product=C-terminal-binding protein 2 isoform 3;protein_id=NP_001399237.1;extra_copy_number=0
CM058247.1	Liftoff	CDS	132113232	132113438	.	-	.	ID=cds-NP_001399237.1;Parent=rna-NM_001412308.1;Dbxref=GeneID:13017,GenBank:NP_001399237.1,MGI:MGI:1201686;Name=NP_001399237.1;Note=isoform 3 is encoded by transcript variant 18;gbkey=CDS;gene=Ctbp2;product=C-terminal-binding protein 2 isoform 3;protein_id=NP_001399237.1;extra_copy_number=0
CM058247.1	Liftoff	CDS	132116880	132117024	.	-	.	ID=cds-NP_001399237.1;Parent=rna-NM_001412308.1;Dbxref=GeneID:13017,GenBank:NP_001399237.1,MGI:MGI:1201686;Name=NP_001399237.1;Note=isoform 3 is encoded by transcript variant 18;gbkey=CDS;gene=Ctbp2;product=C-terminal-binding protein 2 isoform 3;protein_id=NP_001399237.1;extra_copy_number=0
CM058247.1	Liftoff	CDS	132117264	132117401	.	-	.	ID=cds-NP_001399237.1;Parent=rna-NM_001412308.1;Dbxref=GeneID:13017,GenBank:NP_001399237.1,MGI:MGI:1201686;Name=NP_001399237.1;Note=isoform 3 is encoded by transcript variant 18;gbkey=CDS;gene=Ctbp2;product=C-terminal-binding protein 2 isoform 3;protein_id=NP_001399237.1;extra_copy_number=0
CM058247.1	Liftoff	mRNA	132105078	132230834	.	-	.	ID=rna-NM_001412309.1;Parent=gene-Ctbp2;Dbxref=GeneID:13017,GenBank:NM_001412309.1,MGI:MGI:1201686;Name=NM_001412309.1;gbkey=mRNA;gene=Ctbp2;product=C-terminal binding protein 2%2C transcript variant 19;transcript_id=NM_001412309.1;matches_ref_protein=True;valid_ORF=True;extra_copy_number=0
CM058247.1	Liftoff	exon	132105078	132106424	.	-	.	ID=exon-NM_001412309.1-10;Parent=rna-NM_001412309.1;Dbxref=GeneID:13017,GenBank:NM_001412309.1,MGI:MGI:1201686;gbkey=mRNA;gene=Ctbp2;product=C-terminal binding protein 2%2C transcript variant 19;transcript_id=NM_001412309.1;extra_copy_number=0
CM058247.1	Liftoff	exon	132108063	132108180	.	-	.	ID=exon-NM_001412309.1-9;Parent=rna-NM_001412309.1;Dbxref=GeneID:13017,GenBank:NM_001412309.1,MGI:MGI:1201686;gbkey=mRNA;gene=Ctbp2;product=C-terminal binding protein 2%2C transcript variant 19;transcript_id=NM_001412309.1;extra_copy_number=0
CM058247.1	Liftoff	exon	132108504	132108631	.	-	.	ID=exon-NM_001412309.1-8;Parent=rna-NM_001412309.1;Dbxref=GeneID:13017,GenBank:NM_001412309.1,MGI:MGI:1201686;gbkey=mRNA;gene=Ctbp2;product=C-terminal binding protein 2%2C transcript variant 19;transcript_id=NM_001412309.1;extra_copy_number=0
CM058247.1	Liftoff	exon	132109112	132109242	.	-	.	ID=exon-NM_001412309.1-7;Parent=rna-NM_001412309.1;Dbxref=GeneID:13017,GenBank:NM_001412309.1,MGI:MGI:1201686;gbkey=mRNA;gene=Ctbp2;product=C-terminal binding protein 2%2C transcript variant 19;transcript_id=NM_001412309.1;extra_copy_number=0
CM058247.1	Liftoff	exon	132109635	132109849	.	-	.	ID=exon-NM_001412309.1-6;Parent=rna-NM_001412309.1;Dbxref=GeneID:13017,GenBank:NM_001412309.1,MGI:MGI:1201686;gbkey=mRNA;gene=Ctbp2;product=C-terminal binding protein 2%2C transcript variant 19;transcript_id=NM_001412309.1;extra_copy_number=0
CM058247.1	Liftoff	exon	132113232	132113438	.	-	.	ID=exon-NM_001412309.1-5;Parent=rna-NM_001412309.1;Dbxref=GeneID:13017,GenBank:NM_001412309.1,MGI:MGI:1201686;gbkey=mRNA;gene=Ctbp2;product=C-terminal binding protein 2%2C transcript variant 19;transcript_id=NM_001412309.1;extra_copy_number=0
CM058247.1	Liftoff	exon	132116880	132117024	.	-	.	ID=exon-NM_001412309.1-4;Parent=rna-NM_001412309.1;Dbxref=GeneID:13017,GenBank:NM_001412309.1,MGI:MGI:1201686;gbkey=mRNA;gene=Ctbp2;product=C-terminal binding protein 2%2C transcript variant 19;transcript_id=NM_001412309.1;extra_copy_number=0
CM058247.1	Liftoff	exon	132117264	132117418	.	-	.	ID=exon-NM_001412309.1-3;Parent=rna-NM_001412309.1;Dbxref=GeneID:13017,GenBank:NM_001412309.1,MGI:MGI:1201686;gbkey=mRNA;gene=Ctbp2;product=C-terminal binding protein 2%2C transcript variant 19;transcript_id=NM_001412309.1;extra_copy_number=0
CM058247.1	Liftoff	exon	132199833	132199936	.	-	.	ID=exon-NM_001412309.1-2;Parent=rna-NM_001412309.1;Dbxref=GeneID:13017,GenBank:NM_001412309.1,MGI:MGI:1201686;gbkey=mRNA;gene=Ctbp2;product=C-terminal binding protein 2%2C transcript variant 19;transcript_id=NM_001412309.1;extra_copy_number=0
CM058247.1	Liftoff	exon	132230742	132230834	.	-	.	ID=exon-NM_001412309.1-1;Parent=rna-NM_001412309.1;Dbxref=GeneID:13017,GenBank:NM_001412309.1,MGI:MGI:1201686;gbkey=mRNA;gene=Ctbp2;product=C-terminal binding protein 2%2C transcript variant 19;transcript_id=NM_001412309.1;extra_copy_number=0
CM058247.1	Liftoff	CDS	132106244	132106424	.	-	.	ID=cds-NP_001399238.1;Parent=rna-NM_001412309.1;Dbxref=GeneID:13017,GenBank:NP_001399238.1,MGI:MGI:1201686;Name=NP_001399238.1;Note=isoform 3 is encoded by transcript variant 19;gbkey=CDS;gene=Ctbp2;product=C-terminal-binding protein 2 isoform 3;protein_id=NP_001399238.1;extra_copy_number=0
CM058247.1	Liftoff	CDS	132108063	132108180	.	-	.	ID=cds-NP_001399238.1;Parent=rna-NM_001412309.1;Dbxref=GeneID:13017,GenBank:NP_001399238.1,MGI:MGI:1201686;Name=NP_001399238.1;Note=isoform 3 is encoded by transcript variant 19;gbkey=CDS;gene=Ctbp2;product=C-terminal-binding protein 2 isoform 3;protein_id=NP_001399238.1;extra_copy_number=0
CM058247.1	Liftoff	CDS	132108504	132108631	.	-	.	ID=cds-NP_001399238.1;Parent=rna-NM_001412309.1;Dbxref=GeneID:13017,GenBank:NP_001399238.1,MGI:MGI:1201686;Name=NP_001399238.1;Note=isoform 3 is encoded by transcript variant 19;gbkey=CDS;gene=Ctbp2;product=C-terminal-binding protein 2 isoform 3;protein_id=NP_001399238.1;extra_copy_number=0
CM058247.1	Liftoff	CDS	132109112	132109242	.	-	.	ID=cds-NP_001399238.1;Parent=rna-NM_001412309.1;Dbxref=GeneID:13017,GenBank:NP_001399238.1,MGI:MGI:1201686;Name=NP_001399238.1;Note=isoform 3 is encoded by transcript variant 19;gbkey=CDS;gene=Ctbp2;product=C-terminal-binding protein 2 isoform 3;protein_id=NP_001399238.1;extra_copy_number=0
CM058247.1	Liftoff	CDS	132109635	132109849	.	-	.	ID=cds-NP_001399238.1;Parent=rna-NM_001412309.1;Dbxref=GeneID:13017,GenBank:NP_001399238.1,MGI:MGI:1201686;Name=NP_001399238.1;Note=isoform 3 is encoded by transcript variant 19;gbkey=CDS;gene=Ctbp2;product=C-terminal-binding protein 2 isoform 3;protein_id=NP_001399238.1;extra_copy_number=0
CM058247.1	Liftoff	CDS	132113232	132113438	.	-	.	ID=cds-NP_001399238.1;Parent=rna-NM_001412309.1;Dbxref=GeneID:13017,GenBank:NP_001399238.1,MGI:MGI:1201686;Name=NP_001399238.1;Note=isoform 3 is encoded by transcript variant 19;gbkey=CDS;gene=Ctbp2;product=C-terminal-binding protein 2 isoform 3;protein_id=NP_001399238.1;extra_copy_number=0
CM058247.1	Liftoff	CDS	132116880	132117024	.	-	.	ID=cds-NP_001399238.1;Parent=rna-NM_001412309.1;Dbxref=GeneID:13017,GenBank:NP_001399238.1,MGI:MGI:1201686;Name=NP_001399238.1;Note=isoform 3 is encoded by transcript variant 19;gbkey=CDS;gene=Ctbp2;product=C-terminal-binding protein 2 isoform 3;protein_id=NP_001399238.1;extra_copy_number=0
CM058247.1	Liftoff	CDS	132117264	132117401	.	-	.	ID=cds-NP_001399238.1;Parent=rna-NM_001412309.1;Dbxref=GeneID:13017,GenBank:NP_001399238.1,MGI:MGI:1201686;Name=NP_001399238.1;Note=isoform 3 is encoded by transcript variant 19;gbkey=CDS;gene=Ctbp2;product=C-terminal-binding protein 2 isoform 3;protein_id=NP_001399238.1;extra_copy_number=0
CM058247.1	Liftoff	mRNA	132105078	132241488	.	-	.	ID=rna-NM_009980.5;Parent=gene-Ctbp2;Dbxref=GeneID:13017,GenBank:NM_009980.5,MGI:MGI:1201686;Name=NM_009980.5;gbkey=mRNA;gene=Ctbp2;product=C-terminal binding protein 2%2C transcript variant 2;transcript_id=NM_009980.5;matches_ref_protein=True;valid_ORF=True;extra_copy_number=0
CM058247.1	Liftoff	exon	132105078	132106424	.	-	.	ID=exon-NM_009980.5-11;Parent=rna-NM_009980.5;Dbxref=GeneID:13017,GenBank:NM_009980.5,MGI:MGI:1201686;gbkey=mRNA;gene=Ctbp2;product=C-terminal binding protein 2%2C transcript variant 2;transcript_id=NM_009980.5;extra_copy_number=0
CM058247.1	Liftoff	exon	132108063	132108180	.	-	.	ID=exon-NM_009980.5-10;Parent=rna-NM_009980.5;Dbxref=GeneID:13017,GenBank:NM_009980.5,MGI:MGI:1201686;gbkey=mRNA;gene=Ctbp2;product=C-terminal binding protein 2%2C transcript variant 2;transcript_id=NM_009980.5;extra_copy_number=0
CM058247.1	Liftoff	exon	132108504	132108631	.	-	.	ID=exon-NM_009980.5-9;Parent=rna-NM_009980.5;Dbxref=GeneID:13017,GenBank:NM_009980.5,MGI:MGI:1201686;gbkey=mRNA;gene=Ctbp2;product=C-terminal binding protein 2%2C transcript variant 2;transcript_id=NM_009980.5;extra_copy_number=0
CM058247.1	Liftoff	exon	132109112	132109242	.	-	.	ID=exon-NM_009980.5-8;Parent=rna-NM_009980.5;Dbxref=GeneID:13017,GenBank:NM_009980.5,MGI:MGI:1201686;gbkey=mRNA;gene=Ctbp2;product=C-terminal binding protein 2%2C transcript variant 2;transcript_id=NM_009980.5;extra_copy_number=0
CM058247.1	Liftoff	exon	132109635	132109849	.	-	.	ID=exon-NM_009980.5-7;Parent=rna-NM_009980.5;Dbxref=GeneID:13017,GenBank:NM_009980.5,MGI:MGI:1201686;gbkey=mRNA;gene=Ctbp2;product=C-terminal binding protein 2%2C transcript variant 2;transcript_id=NM_009980.5;extra_copy_number=0
CM058247.1	Liftoff	exon	132113232	132113438	.	-	.	ID=exon-NM_009980.5-6;Parent=rna-NM_009980.5;Dbxref=GeneID:13017,GenBank:NM_009980.5,MGI:MGI:1201686;gbkey=mRNA;gene=Ctbp2;product=C-terminal binding protein 2%2C transcript variant 2;transcript_id=NM_009980.5;extra_copy_number=0
CM058247.1	Liftoff	exon	132116880	132117024	.	-	.	ID=exon-NM_009980.5-5;Parent=rna-NM_009980.5;Dbxref=GeneID:13017,GenBank:NM_009980.5,MGI:MGI:1201686;gbkey=mRNA;gene=Ctbp2;product=C-terminal binding protein 2%2C transcript variant 2;transcript_id=NM_009980.5;extra_copy_number=0
CM058247.1	Liftoff	exon	132117264	132117418	.	-	.	ID=exon-NM_009980.5-4;Parent=rna-NM_009980.5;Dbxref=GeneID:13017,GenBank:NM_009980.5,MGI:MGI:1201686;gbkey=mRNA;gene=Ctbp2;product=C-terminal binding protein 2%2C transcript variant 2;transcript_id=NM_009980.5;extra_copy_number=0
CM058247.1	Liftoff	exon	132143790	132143949	.	-	.	ID=exon-NM_009980.5-3;Parent=rna-NM_009980.5;Dbxref=GeneID:13017,GenBank:NM_009980.5,MGI:MGI:1201686;gbkey=mRNA;gene=Ctbp2;product=C-terminal binding protein 2%2C transcript variant 2;transcript_id=NM_009980.5;extra_copy_number=0
CM058247.1	Liftoff	exon	132199833	132199936	.	-	.	ID=exon-NM_009980.5-2;Parent=rna-NM_009980.5;Dbxref=GeneID:13017,GenBank:NM_009980.5,MGI:MGI:1201686;gbkey=mRNA;gene=Ctbp2;product=C-terminal binding protein 2%2C transcript variant 2;transcript_id=NM_009980.5;extra_copy_number=0
CM058247.1	Liftoff	exon	132241262	132241488	.	-	.	ID=exon-NM_009980.5-1;Parent=rna-NM_009980.5;Dbxref=GeneID:13017,GenBank:NM_009980.5,MGI:MGI:1201686;gbkey=mRNA;gene=Ctbp2;product=C-terminal binding protein 2%2C transcript variant 2;transcript_id=NM_009980.5;extra_copy_number=0
CM058247.1	Liftoff	CDS	132106244	132106424	.	-	.	ID=cds-NP_034110.1;Parent=rna-NM_009980.5;Dbxref=CCDS:CCDS21930.1,GeneID:13017,GenBank:NP_034110.1,MGI:MGI:1201686;Name=NP_034110.1;Note=isoform 2 is encoded by transcript variant 2;gbkey=CDS;gene=Ctbp2;product=C-terminal-binding protein 2 isoform 2;protein_id=NP_034110.1;extra_copy_number=0
CM058247.1	Liftoff	CDS	132108063	132108180	.	-	.	ID=cds-NP_034110.1;Parent=rna-NM_009980.5;Dbxref=CCDS:CCDS21930.1,GeneID:13017,GenBank:NP_034110.1,MGI:MGI:1201686;Name=NP_034110.1;Note=isoform 2 is encoded by transcript variant 2;gbkey=CDS;gene=Ctbp2;product=C-terminal-binding protein 2 isoform 2;protein_id=NP_034110.1;extra_copy_number=0
CM058247.1	Liftoff	CDS	132108504	132108631	.	-	.	ID=cds-NP_034110.1;Parent=rna-NM_009980.5;Dbxref=CCDS:CCDS21930.1,GeneID:13017,GenBank:NP_034110.1,MGI:MGI:1201686;Name=NP_034110.1;Note=isoform 2 is encoded by transcript variant 2;gbkey=CDS;gene=Ctbp2;product=C-terminal-binding protein 2 isoform 2;protein_id=NP_034110.1;extra_copy_number=0
CM058247.1	Liftoff	CDS	132109112	132109242	.	-	.	ID=cds-NP_034110.1;Parent=rna-NM_009980.5;Dbxref=CCDS:CCDS21930.1,GeneID:13017,GenBank:NP_034110.1,MGI:MGI:1201686;Name=NP_034110.1;Note=isoform 2 is encoded by transcript variant 2;gbkey=CDS;gene=Ctbp2;product=C-terminal-binding protein 2 isoform 2;protein_id=NP_034110.1;extra_copy_number=0
CM058247.1	Liftoff	CDS	132109635	132109849	.	-	.	ID=cds-NP_034110.1;Parent=rna-NM_009980.5;Dbxref=CCDS:CCDS21930.1,GeneID:13017,GenBank:NP_034110.1,MGI:MGI:1201686;Name=NP_034110.1;Note=isoform 2 is encoded by transcript variant 2;gbkey=CDS;gene=Ctbp2;product=C-terminal-binding protein 2 isoform 2;protein_id=NP_034110.1;extra_copy_number=0
CM058247.1	Liftoff	CDS	132113232	132113438	.	-	.	ID=cds-NP_034110.1;Parent=rna-NM_009980.5;Dbxref=CCDS:CCDS21930.1,GeneID:13017,GenBank:NP_034110.1,MGI:MGI:1201686;Name=NP_034110.1;Note=isoform 2 is encoded by transcript variant 2;gbkey=CDS;gene=Ctbp2;product=C-terminal-binding protein 2 isoform 2;protein_id=NP_034110.1;extra_copy_number=0
CM058247.1	Liftoff	CDS	132116880	132117024	.	-	.	ID=cds-NP_034110.1;Parent=rna-NM_009980.5;Dbxref=CCDS:CCDS21930.1,GeneID:13017,GenBank:NP_034110.1,MGI:MGI:1201686;Name=NP_034110.1;Note=isoform 2 is encoded by transcript variant 2;gbkey=CDS;gene=Ctbp2;product=C-terminal-binding protein 2 isoform 2;protein_id=NP_034110.1;extra_copy_number=0
CM058247.1	Liftoff	CDS	132117264	132117418	.	-	.	ID=cds-NP_034110.1;Parent=rna-NM_009980.5;Dbxref=CCDS:CCDS21930.1,GeneID:13017,GenBank:NP_034110.1,MGI:MGI:1201686;Name=NP_034110.1;Note=isoform 2 is encoded by transcript variant 2;gbkey=CDS;gene=Ctbp2;product=C-terminal-binding protein 2 isoform 2;protein_id=NP_034110.1;extra_copy_number=0
CM058247.1	Liftoff	CDS	132143790	132143847	.	-	.	ID=cds-NP_034110.1;Parent=rna-NM_009980.5;Dbxref=CCDS:CCDS21930.1,GeneID:13017,GenBank:NP_034110.1,MGI:MGI:1201686;Name=NP_034110.1;Note=isoform 2 is encoded by transcript variant 2;gbkey=CDS;gene=Ctbp2;product=C-terminal-binding protein 2 isoform 2;protein_id=NP_034110.1;extra_copy_number=0
CM058247.1	Liftoff	gene	132119461	132123634	.	+	.	ID=gene-4932437C15Rik;Dbxref=GeneID:102639040,MGI:MGI:1921630;Name=4932437C15Rik;description=RIKEN cDNA 4932437C15 gene;gbkey=Gene;gene=4932437C15Rik;gene_biotype=lncRNA;coverage=1.0;sequence_ID=1.0;extra_copy_number=0;copy_num_ID=gene-4932437C15Rik_0
CM058247.1	Liftoff	lnc_RNA	132119461	132123634	.	+	.	ID=rna-XR_001778300.2;Parent=gene-4932437C15Rik;Dbxref=GeneID:102639040,GenBank:XR_001778300.2,MGI:MGI:1921630;Name=XR_001778300.2;gbkey=ncRNA;gene=4932437C15Rik;model_evidence=Supporting evidence includes similarity to: 2 long SRA reads%2C and 100%25 coverage of the annotated genomic feature by RNAseq alignments%2C including 1 sample with support for all annotated introns;product=RIKEN cDNA 4932437C15 gene%2C transcript variant X3;transcript_id=XR_001778300.2;extra_copy_number=0
CM058247.1	Liftoff	exon	132119461	132119803	.	+	.	ID=exon-XR_001778300.2-1;Parent=rna-XR_001778300.2;Dbxref=GeneID:102639040,GenBank:XR_001778300.2,MGI:MGI:1921630;gbkey=ncRNA;gene=4932437C15Rik;product=RIKEN cDNA 4932437C15 gene%2C transcript variant X3;transcript_id=XR_001778300.2;extra_copy_number=0
CM058247.1	Liftoff	exon	132122478	132123634	.	+	.	ID=exon-XR_001778300.2-2;Parent=rna-XR_001778300.2;Dbxref=GeneID:102639040,GenBank:XR_001778300.2,MGI:MGI:1921630;gbkey=ncRNA;gene=4932437C15Rik;product=RIKEN cDNA 4932437C15 gene%2C transcript variant X3;transcript_id=XR_001778300.2;extra_copy_number=0
CM058247.1	Liftoff	lnc_RNA	132119461	132123634	.	+	.	ID=rna-XR_003946682.1;Parent=gene-4932437C15Rik;Dbxref=GeneID:102639040,GenBank:XR_003946682.1,MGI:MGI:1921630;Name=XR_003946682.1;gbkey=ncRNA;gene=4932437C15Rik;model_evidence=Supporting evidence includes similarity to: 2 long SRA reads%2C and 100%25 coverage of the annotated genomic feature by RNAseq alignments%2C including 1 sample with support for all annotated introns;product=RIKEN cDNA 4932437C15 gene%2C transcript variant X2;transcript_id=XR_003946682.1;extra_copy_number=0
CM058247.1	Liftoff	exon	132119461	132120165	.	+	.	ID=exon-XR_003946682.1-1;Parent=rna-XR_003946682.1;Dbxref=GeneID:102639040,GenBank:XR_003946682.1,MGI:MGI:1921630;gbkey=ncRNA;gene=4932437C15Rik;product=RIKEN cDNA 4932437C15 gene%2C transcript variant X2;transcript_id=XR_003946682.1;extra_copy_number=0
CM058247.1	Liftoff	exon	132122971	132123634	.	+	.	ID=exon-XR_003946682.1-2;Parent=rna-XR_003946682.1;Dbxref=GeneID:102639040,GenBank:XR_003946682.1,MGI:MGI:1921630;gbkey=ncRNA;gene=4932437C15Rik;product=RIKEN cDNA 4932437C15 gene%2C transcript variant X2;transcript_id=XR_003946682.1;extra_copy_number=0
CM058247.1	Liftoff	lnc_RNA	132119461	132123634	.	+	.	ID=rna-XR_004934338.1;Parent=gene-4932437C15Rik;Dbxref=GeneID:102639040,GenBank:XR_004934338.1,MGI:MGI:1921630;Name=XR_004934338.1;gbkey=ncRNA;gene=4932437C15Rik;model_evidence=Supporting evidence includes similarity to: 2 long SRA reads%2C and 100%25 coverage of the annotated genomic feature by RNAseq alignments%2C including 1 sample with support for all annotated introns;product=RIKEN cDNA 4932437C15 gene%2C transcript variant X1;transcript_id=XR_004934338.1;extra_copy_number=0
CM058247.1	Liftoff	exon	132119461	132120165	.	+	.	ID=exon-XR_004934338.1-1;Parent=rna-XR_004934338.1;Dbxref=GeneID:102639040,GenBank:XR_004934338.1,MGI:MGI:1921630;gbkey=ncRNA;gene=4932437C15Rik;product=RIKEN cDNA 4932437C15 gene%2C transcript variant X1;transcript_id=XR_004934338.1;extra_copy_number=0
CM058247.1	Liftoff	exon	132122478	132123634	.	+	.	ID=exon-XR_004934338.1-2;Parent=rna-XR_004934338.1;Dbxref=GeneID:102639040,GenBank:XR_004934338.1,MGI:MGI:1921630;gbkey=ncRNA;gene=4932437C15Rik;product=RIKEN cDNA 4932437C15 gene%2C transcript variant X1;transcript_id=XR_004934338.1;extra_copy_number=0
CM058247.1	Liftoff	lnc_RNA	132119461	132123634	.	+	.	ID=rna-XR_378552.2;Parent=gene-4932437C15Rik;Dbxref=GeneID:102639040,GenBank:XR_378552.2,MGI:MGI:1921630;Name=XR_378552.2;gbkey=ncRNA;gene=4932437C15Rik;model_evidence=Supporting evidence includes similarity to: 3 long SRA reads%2C and 100%25 coverage of the annotated genomic feature by RNAseq alignments%2C including 1 sample with support for all annotated introns;product=RIKEN cDNA 4932437C15 gene%2C transcript variant X4;transcript_id=XR_378552.2;extra_copy_number=0
CM058247.1	Liftoff	exon	132119461	132119803	.	+	.	ID=exon-XR_378552.2-1;Parent=rna-XR_378552.2;Dbxref=GeneID:102639040,GenBank:XR_378552.2,MGI:MGI:1921630;gbkey=ncRNA;gene=4932437C15Rik;product=RIKEN cDNA 4932437C15 gene%2C transcript variant X4;transcript_id=XR_378552.2;extra_copy_number=0
CM058247.1	Liftoff	exon	132122971	132123634	.	+	.	ID=exon-XR_378552.2-2;Parent=rna-XR_378552.2;Dbxref=GeneID:102639040,GenBank:XR_378552.2,MGI:MGI:1921630;gbkey=ncRNA;gene=4932437C15Rik;product=RIKEN cDNA 4932437C15 gene%2C transcript variant X4;transcript_id=XR_378552.2;extra_copy_number=0
CM058247.1	Liftoff	gene	132240667	132242742	.	+	.	ID=gene-Gm35364;Dbxref=GeneID:102638918,MGI:MGI:5594523;Name=Gm35364;description=predicted gene%2C 35364;gbkey=Gene;gene=Gm35364;gene_biotype=protein_coding;coverage=1.0;sequence_ID=1.0;valid_ORFs=2;extra_copy_number=0;copy_num_ID=gene-Gm35364_0
CM058247.1	Liftoff	mRNA	132240667	132242742	.	+	.	ID=rna-XM_036153656.1;Parent=gene-Gm35364;Dbxref=GeneID:102638918,GenBank:XM_036153656.1,MGI:MGI:5594523;Name=XM_036153656.1;gbkey=mRNA;gene=Gm35364;model_evidence=Supporting evidence includes similarity to: 1 long SRA read%2C and 100%25 coverage of the annotated genomic feature by RNAseq alignments%2C including 4 samples with support for all annotated introns;product=predicted gene%2C 35364%2C transcript variant X1;transcript_id=XM_036153656.1;matches_ref_protein=True;valid_ORF=True;extra_copy_number=0
CM058247.1	Liftoff	exon	132240667	132241208	.	+	.	ID=exon-XM_036153656.1-1;Parent=rna-XM_036153656.1;Dbxref=GeneID:102638918,GenBank:XM_036153656.1,MGI:MGI:5594523;gbkey=mRNA;gene=Gm35364;product=predicted gene%2C 35364%2C transcript variant X1;transcript_id=XM_036153656.1;extra_copy_number=0
CM058247.1	Liftoff	exon	132242105	132242742	.	+	.	ID=exon-XM_036153656.1-2;Parent=rna-XM_036153656.1;Dbxref=GeneID:102638918,GenBank:XM_036153656.1,MGI:MGI:5594523;gbkey=mRNA;gene=Gm35364;product=predicted gene%2C 35364%2C transcript variant X1;transcript_id=XM_036153656.1;extra_copy_number=0
CM058247.1	Liftoff	CDS	132240709	132241208	.	+	.	ID=cds-XP_036009549.1;Parent=rna-XM_036153656.1;Dbxref=GeneID:102638918,GenBank:XP_036009549.1,MGI:MGI:5594523;Name=XP_036009549.1;gbkey=CDS;gene=Gm35364;product=translation initiation factor IF-2-like isoform X1;protein_id=XP_036009549.1;extra_copy_number=0
CM058247.1	Liftoff	CDS	132242105	132242732	.	+	.	ID=cds-XP_036009549.1;Parent=rna-XM_036153656.1;Dbxref=GeneID:102638918,GenBank:XP_036009549.1,MGI:MGI:5594523;Name=XP_036009549.1;gbkey=CDS;gene=Gm35364;product=translation initiation factor IF-2-like isoform X1;protein_id=XP_036009549.1;extra_copy_number=0
CM058247.1	Liftoff	mRNA	132241676	132242742	.	+	.	ID=rna-XM_006508433.4;Parent=gene-Gm35364;Dbxref=GeneID:102638918,GenBank:XM_006508433.4,MGI:MGI:5594523;Name=XM_006508433.4;gbkey=mRNA;gene=Gm35364;model_evidence=Supporting evidence includes similarity to: 4 long SRA reads%2C and 100%25 coverage of the annotated genomic feature by RNAseq alignments%2C including 13 samples with support for all annotated introns;product=predicted gene%2C 35364%2C transcript variant X2;transcript_id=XM_006508433.4;matches_ref_protein=True;valid_ORF=True;extra_copy_number=0
CM058247.1	Liftoff	exon	132241676	132241986	.	+	.	ID=exon-XM_006508433.4-1;Parent=rna-XM_006508433.4;Dbxref=GeneID:102638918,GenBank:XM_006508433.4,MGI:MGI:5594523;gbkey=mRNA;gene=Gm35364;product=predicted gene%2C 35364%2C transcript variant X2;transcript_id=XM_006508433.4;extra_copy_number=0
CM058247.1	Liftoff	exon	132242105	132242742	.	+	.	ID=exon-XM_006508433.4-2;Parent=rna-XM_006508433.4;Dbxref=GeneID:102638918,GenBank:XM_006508433.4,MGI:MGI:5594523;gbkey=mRNA;gene=Gm35364;product=predicted gene%2C 35364%2C transcript variant X2;transcript_id=XM_006508433.4;extra_copy_number=0
CM058247.1	Liftoff	CDS	132241790	132241986	.	+	.	ID=cds-XP_006508496.1;Parent=rna-XM_006508433.4;Dbxref=GeneID:102638918,GenBank:XP_006508496.1,MGI:MGI:5594523;Name=XP_006508496.1;gbkey=CDS;gene=Gm35364;product=uncharacterized protein Gm35364 isoform X2;protein_id=XP_006508496.1;extra_copy_number=0
CM058247.1	Liftoff	CDS	132242105	132242732	.	+	.	ID=cds-XP_006508496.1;Parent=rna-XM_006508433.4;Dbxref=GeneID:102638918,GenBank:XP_006508496.1,MGI:MGI:5594523;Name=XP_006508496.1;gbkey=CDS;gene=Gm35364;product=uncharacterized protein Gm35364 isoform X2;protein_id=XP_006508496.1;extra_copy_number=0
CM058247.1	Liftoff	gene	132246373	132260579	.	+	.	ID=gene-4930483O08Rik;Dbxref=GeneID:74970,MGI:MGI:1922220;Name=4930483O08Rik;description=RIKEN cDNA 4930483O08 gene;gbkey=Gene;gene=4930483O08Rik;gene_biotype=lncRNA;coverage=1.0;sequence_ID=1.0;extra_copy_number=0;copy_num_ID=gene-4930483O08Rik_0
CM058247.1	Liftoff	lnc_RNA	132246373	132260579	.	+	.	ID=rna-NR_046279.1;Parent=gene-4930483O08Rik;Dbxref=GeneID:74970,GenBank:NR_046279.1,MGI:MGI:1922220;Name=NR_046279.1;gbkey=ncRNA;gene=4930483O08Rik;product=RIKEN cDNA 4930483O08 gene;transcript_id=NR_046279.1;extra_copy_number=0
CM058247.1	Liftoff	exon	132246373	132246555	.	+	.	ID=exon-NR_046279.1-1;Parent=rna-NR_046279.1;Dbxref=GeneID:74970,GenBank:NR_046279.1,MGI:MGI:1922220;gbkey=ncRNA;gene=4930483O08Rik;product=RIKEN cDNA 4930483O08 gene;transcript_id=NR_046279.1;extra_copy_number=0
CM058247.1	Liftoff	exon	132248300	132248432	.	+	.	ID=exon-NR_046279.1-2;Parent=rna-NR_046279.1;Dbxref=GeneID:74970,GenBank:NR_046279.1,MGI:MGI:1922220;gbkey=ncRNA;gene=4930483O08Rik;product=RIKEN cDNA 4930483O08 gene;transcript_id=NR_046279.1;extra_copy_number=0
CM058247.1	Liftoff	exon	132259866	132260579	.	+	.	ID=exon-NR_046279.1-3;Parent=rna-NR_046279.1;Dbxref=GeneID:74970,GenBank:NR_046279.1,MGI:MGI:1922220;gbkey=ncRNA;gene=4930483O08Rik;product=RIKEN cDNA 4930483O08 gene;transcript_id=NR_046279.1;extra_copy_number=0
CM058247.1	Liftoff	gene	132334091	132339666	.	+	.	ID=gene-Gm35567;Dbxref=GeneID:102639206,MGI:MGI:5594726;Name=Gm35567;description=predicted gene%2C 35567;gbkey=Gene;gene=Gm35567;gene_biotype=lncRNA;coverage=1.0;sequence_ID=1.0;extra_copy_number=0;copy_num_ID=gene-Gm35567_0
CM058247.1	Liftoff	lnc_RNA	132334091	132339666	.	+	.	ID=rna-XR_378554.1;Parent=gene-Gm35567;Dbxref=GeneID:102639206,GenBank:XR_378554.1,MGI:MGI:5594726;Name=XR_378554.1;gbkey=ncRNA;gene=Gm35567;model_evidence=Supporting evidence includes similarity to: 100%25 coverage of the annotated genomic feature by RNAseq alignments%2C including 1 sample with support for all annotated introns;product=predicted gene%2C 35567;transcript_id=XR_378554.1;extra_copy_number=0
CM058247.1	Liftoff	exon	132334091	132334153	.	+	.	ID=exon-XR_378554.1-1;Parent=rna-XR_378554.1;Dbxref=GeneID:102639206,GenBank:XR_378554.1,MGI:MGI:5594726;gbkey=ncRNA;gene=Gm35567;product=predicted gene%2C 35567;transcript_id=XR_378554.1;extra_copy_number=0
CM058247.1	Liftoff	exon	132338726	132338853	.	+	.	ID=exon-XR_378554.1-2;Parent=rna-XR_378554.1;Dbxref=GeneID:102639206,GenBank:XR_378554.1,MGI:MGI:5594726;gbkey=ncRNA;gene=Gm35567;product=predicted gene%2C 35567;transcript_id=XR_378554.1;extra_copy_number=0
CM058247.1	Liftoff	exon	132339546	132339666	.	+	.	ID=exon-XR_378554.1-3;Parent=rna-XR_378554.1;Dbxref=GeneID:102639206,GenBank:XR_378554.1,MGI:MGI:5594726;gbkey=ncRNA;gene=Gm35567;product=predicted gene%2C 35567;transcript_id=XR_378554.1;extra_copy_number=0
CM058247.1	Liftoff	gene	132453176	132480991	.	+	.	ID=gene-Gm53378;Dbxref=GeneID:118567514,MGI:MGI:6721818;Name=Gm53378;description=predicted gene%2C 53378;gbkey=Gene;gene=Gm53378;gene_biotype=lncRNA;coverage=1.0;sequence_ID=1.0;extra_copy_number=0;copy_num_ID=gene-Gm53378_0
CM058247.1	Liftoff	lnc_RNA	132453176	132480991	.	+	.	ID=rna-XR_004934340.1;Parent=gene-Gm53378;Dbxref=GeneID:118567514,GenBank:XR_004934340.1,MGI:MGI:6721818;Name=XR_004934340.1;gbkey=ncRNA;gene=Gm53378;model_evidence=Supporting evidence includes similarity to: 1 long SRA read%2C and 77%25 coverage of the annotated genomic feature by RNAseq alignments;product=predicted gene%2C 53378;transcript_id=XR_004934340.1;extra_copy_number=0
CM058247.1	Liftoff	exon	132453176	132453315	.	+	.	ID=exon-XR_004934340.1-1;Parent=rna-XR_004934340.1;Dbxref=GeneID:118567514,GenBank:XR_004934340.1,MGI:MGI:6721818;gbkey=ncRNA;gene=Gm53378;product=predicted gene%2C 53378;transcript_id=XR_004934340.1;extra_copy_number=0
CM058247.1	Liftoff	exon	132478363	132478480	.	+	.	ID=exon-XR_004934340.1-2;Parent=rna-XR_004934340.1;Dbxref=GeneID:118567514,GenBank:XR_004934340.1,MGI:MGI:6721818;gbkey=ncRNA;gene=Gm53378;product=predicted gene%2C 53378;transcript_id=XR_004934340.1;extra_copy_number=0
CM058247.1	Liftoff	exon	132479432	132480991	.	+	.	ID=exon-XR_004934340.1-3;Parent=rna-XR_004934340.1;Dbxref=GeneID:118567514,GenBank:XR_004934340.1,MGI:MGI:6721818;gbkey=ncRNA;gene=Gm53378;product=predicted gene%2C 53378;transcript_id=XR_004934340.1;extra_copy_number=0
CM058247.1	Liftoff	pseudogene	132527088	132527783	.	-	.	ID=gene-Gm9330;Dbxref=GeneID:668747,MGI:MGI:3645188;Name=Gm9330;description=predicted gene 9330;gbkey=Gene;gene=Gm9330;gene_biotype=pseudogene;pseudo=true;coverage=1.0;sequence_ID=1.0;extra_copy_number=0;copy_num_ID=gene-Gm9330_0
CM058247.1	Liftoff	exon	132527088	132527783	.	-	.	ID=id-Gm9330;Parent=gene-Gm9330;Dbxref=GeneID:668747,MGI:MGI:3645188;gbkey=exon;gene=Gm9330;model_evidence=Supporting evidence includes similarity to: 35 Proteins%2C and 61%25 coverage of the annotated genomic feature by RNAseq alignments;pseudo=true;extra_copy_number=0
CM058247.1	Liftoff	gene	132706220	132721315	.	-	.	ID=gene-Tex36;Dbxref=GeneID:73808,MGI:MGI:1921058;Name=Tex36;description=testis expressed 36;gbkey=Gene;gene=Tex36;gene_biotype=protein_coding;gene_synonym=4930404H21Rik;coverage=1.0;sequence_ID=1.0;valid_ORFs=1;extra_copy_number=0;copy_num_ID=gene-Tex36_0
CM058247.1	Liftoff	mRNA	132706220	132721315	.	-	.	ID=rna-NM_028654.1;Parent=gene-Tex36;Dbxref=GeneID:73808,GenBank:NM_028654.1,MGI:MGI:1921058;Name=NM_028654.1;gbkey=mRNA;gene=Tex36;product=testis expressed 36;tag=RefSeq Select;transcript_id=NM_028654.1;matches_ref_protein=True;valid_ORF=True;extra_copy_number=0
CM058247.1	Liftoff	exon	132706220	132706773	.	-	.	ID=exon-NM_028654.1-4;Parent=rna-NM_028654.1;Dbxref=GeneID:73808,GenBank:NM_028654.1,MGI:MGI:1921058;gbkey=mRNA;gene=Tex36;product=testis expressed 36;tag=RefSeq Select;transcript_id=NM_028654.1;extra_copy_number=0
CM058247.1	Liftoff	exon	132713606	132713686	.	-	.	ID=exon-NM_028654.1-3;Parent=rna-NM_028654.1;Dbxref=GeneID:73808,GenBank:NM_028654.1,MGI:MGI:1921058;gbkey=mRNA;gene=Tex36;product=testis expressed 36;tag=RefSeq Select;transcript_id=NM_028654.1;extra_copy_number=0
CM058247.1	Liftoff	exon	132714404	132714535	.	-	.	ID=exon-NM_028654.1-2;Parent=rna-NM_028654.1;Dbxref=GeneID:73808,GenBank:NM_028654.1,MGI:MGI:1921058;gbkey=mRNA;gene=Tex36;product=testis expressed 36;tag=RefSeq Select;transcript_id=NM_028654.1;extra_copy_number=0
CM058247.1	Liftoff	exon	132721168	132721315	.	-	.	ID=exon-NM_028654.1-1;Parent=rna-NM_028654.1;Dbxref=GeneID:73808,GenBank:NM_028654.1,MGI:MGI:1921058;gbkey=mRNA;gene=Tex36;product=testis expressed 36;tag=RefSeq Select;transcript_id=NM_028654.1;extra_copy_number=0
CM058247.1	Liftoff	CDS	132706378	132706773	.	-	.	ID=cds-NP_082930.1;Parent=rna-NM_028654.1;Dbxref=CCDS:CCDS40163.1,GeneID:73808,GenBank:NP_082930.1,MGI:MGI:1921058;Name=NP_082930.1;gbkey=CDS;gene=Tex36;product=testis-expressed protein 36;protein_id=NP_082930.1;tag=RefSeq Select;extra_copy_number=0
CM058247.1	Liftoff	CDS	132713606	132713686	.	-	.	ID=cds-NP_082930.1;Parent=rna-NM_028654.1;Dbxref=CCDS:CCDS40163.1,GeneID:73808,GenBank:NP_082930.1,MGI:MGI:1921058;Name=NP_082930.1;gbkey=CDS;gene=Tex36;product=testis-expressed protein 36;protein_id=NP_082930.1;tag=RefSeq Select;extra_copy_number=0
CM058247.1	Liftoff	CDS	132714404	132714535	.	-	.	ID=cds-NP_082930.1;Parent=rna-NM_028654.1;Dbxref=CCDS:CCDS40163.1,GeneID:73808,GenBank:NP_082930.1,MGI:MGI:1921058;Name=NP_082930.1;gbkey=CDS;gene=Tex36;product=testis-expressed protein 36;protein_id=NP_082930.1;tag=RefSeq Select;extra_copy_number=0
CM058247.1	Liftoff	CDS	132721168	132721218	.	-	.	ID=cds-NP_082930.1;Parent=rna-NM_028654.1;Dbxref=CCDS:CCDS40163.1,GeneID:73808,GenBank:NP_082930.1,MGI:MGI:1921058;Name=NP_082930.1;gbkey=CDS;gene=Tex36;product=testis-expressed protein 36;protein_id=NP_082930.1;tag=RefSeq Select;extra_copy_number=0
CM058247.1	Liftoff	gene	132721465	132726539	.	+	.	ID=gene-Gm35625;Dbxref=GeneID:102639277,MGI:MGI:5594784;Name=Gm35625;description=predicted gene%2C 35625;gbkey=Gene;gene=Gm35625;gene_biotype=lncRNA;coverage=1.0;sequence_ID=1.0;extra_copy_number=0;copy_num_ID=gene-Gm35625_0
CM058247.1	Liftoff	lnc_RNA	132721465	132726539	.	+	.	ID=rna-NR_166565.1;Parent=gene-Gm35625;Dbxref=GeneID:102639277,GenBank:NR_166565.1,MGI:MGI:5594784;Name=NR_166565.1;gbkey=ncRNA;gene=Gm35625;product=predicted gene%2C 35625;transcript_id=NR_166565.1;extra_copy_number=0
CM058247.1	Liftoff	exon	132721465	132721517	.	+	.	ID=exon-NR_166565.1-1;Parent=rna-NR_166565.1;Dbxref=GeneID:102639277,GenBank:NR_166565.1,MGI:MGI:5594784;gbkey=ncRNA;gene=Gm35625;product=predicted gene%2C 35625;transcript_id=NR_166565.1;extra_copy_number=0
CM058247.1	Liftoff	exon	132724695	132724786	.	+	.	ID=exon-NR_166565.1-2;Parent=rna-NR_166565.1;Dbxref=GeneID:102639277,GenBank:NR_166565.1,MGI:MGI:5594784;gbkey=ncRNA;gene=Gm35625;product=predicted gene%2C 35625;transcript_id=NR_166565.1;extra_copy_number=0
CM058247.1	Liftoff	exon	132726189	132726539	.	+	.	ID=exon-NR_166565.1-3;Parent=rna-NR_166565.1;Dbxref=GeneID:102639277,GenBank:NR_166565.1,MGI:MGI:5594784;gbkey=ncRNA;gene=Gm35625;product=predicted gene%2C 35625;transcript_id=NR_166565.1;extra_copy_number=0
CM058247.1	Liftoff	gene	132756902	132792192	.	+	.	ID=gene-Edrf1;Dbxref=GeneID:214764,MGI:MGI:1919831;Name=Edrf1;description=erythroid differentiation regulatory factor 1;gbkey=Gene;gene=Edrf1;gene_biotype=protein_coding;gene_synonym=2700050L05Rik;coverage=1.0;sequence_ID=1.0;valid_ORFs=4;extra_copy_number=0;copy_num_ID=gene-Edrf1_0
CM058247.1	Liftoff	mRNA	132756902	132792192	.	+	.	ID=rna-NM_001408042.1;Parent=gene-Edrf1;Dbxref=GeneID:214764,GenBank:NM_001408042.1,MGI:MGI:1919831;Name=NM_001408042.1;gbkey=mRNA;gene=Edrf1;product=erythroid differentiation regulatory factor 1%2C transcript variant 2;transcript_id=NM_001408042.1;matches_ref_protein=True;valid_ORF=True;extra_copy_number=0
CM058247.1	Liftoff	exon	132756902	132757132	.	+	.	ID=exon-NM_001408042.1-1;Parent=rna-NM_001408042.1;Dbxref=GeneID:214764,GenBank:NM_001408042.1,MGI:MGI:1919831;gbkey=mRNA;gene=Edrf1;product=erythroid differentiation regulatory factor 1%2C transcript variant 2;transcript_id=NM_001408042.1;extra_copy_number=0
CM058247.1	Liftoff	exon	132758116	132758324	.	+	.	ID=exon-NM_001408042.1-2;Parent=rna-NM_001408042.1;Dbxref=GeneID:214764,GenBank:NM_001408042.1,MGI:MGI:1919831;gbkey=mRNA;gene=Edrf1;product=erythroid differentiation regulatory factor 1%2C transcript variant 2;transcript_id=NM_001408042.1;extra_copy_number=0
CM058247.1	Liftoff	exon	132759889	132759955	.	+	.	ID=exon-NM_001408042.1-3;Parent=rna-NM_001408042.1;Dbxref=GeneID:214764,GenBank:NM_001408042.1,MGI:MGI:1919831;gbkey=mRNA;gene=Edrf1;product=erythroid differentiation regulatory factor 1%2C transcript variant 2;transcript_id=NM_001408042.1;extra_copy_number=0
CM058247.1	Liftoff	exon	132760503	132760628	.	+	.	ID=exon-NM_001408042.1-4;Parent=rna-NM_001408042.1;Dbxref=GeneID:214764,GenBank:NM_001408042.1,MGI:MGI:1919831;gbkey=mRNA;gene=Edrf1;product=erythroid differentiation regulatory factor 1%2C transcript variant 2;transcript_id=NM_001408042.1;extra_copy_number=0
CM058247.1	Liftoff	exon	132762857	132762981	.	+	.	ID=exon-NM_001408042.1-5;Parent=rna-NM_001408042.1;Dbxref=GeneID:214764,GenBank:NM_001408042.1,MGI:MGI:1919831;gbkey=mRNA;gene=Edrf1;product=erythroid differentiation regulatory factor 1%2C transcript variant 2;transcript_id=NM_001408042.1;extra_copy_number=0
CM058247.1	Liftoff	exon	132763202	132763358	.	+	.	ID=exon-NM_001408042.1-6;Parent=rna-NM_001408042.1;Dbxref=GeneID:214764,GenBank:NM_001408042.1,MGI:MGI:1919831;gbkey=mRNA;gene=Edrf1;product=erythroid differentiation regulatory factor 1%2C transcript variant 2;transcript_id=NM_001408042.1;extra_copy_number=0
CM058247.1	Liftoff	exon	132766199	132766300	.	+	.	ID=exon-NM_001408042.1-7;Parent=rna-NM_001408042.1;Dbxref=GeneID:214764,GenBank:NM_001408042.1,MGI:MGI:1919831;gbkey=mRNA;gene=Edrf1;product=erythroid differentiation regulatory factor 1%2C transcript variant 2;transcript_id=NM_001408042.1;extra_copy_number=0
CM058247.1	Liftoff	exon	132766554	132766675	.	+	.	ID=exon-NM_001408042.1-8;Parent=rna-NM_001408042.1;Dbxref=GeneID:214764,GenBank:NM_001408042.1,MGI:MGI:1919831;gbkey=mRNA;gene=Edrf1;product=erythroid differentiation regulatory factor 1%2C transcript variant 2;transcript_id=NM_001408042.1;extra_copy_number=0
CM058247.1	Liftoff	exon	132767395	132767506	.	+	.	ID=exon-NM_001408042.1-9;Parent=rna-NM_001408042.1;Dbxref=GeneID:214764,GenBank:NM_001408042.1,MGI:MGI:1919831;gbkey=mRNA;gene=Edrf1;product=erythroid differentiation regulatory factor 1%2C transcript variant 2;transcript_id=NM_001408042.1;extra_copy_number=0
CM058247.1	Liftoff	exon	132769487	132769634	.	+	.	ID=exon-NM_001408042.1-10;Parent=rna-NM_001408042.1;Dbxref=GeneID:214764,GenBank:NM_001408042.1,MGI:MGI:1919831;gbkey=mRNA;gene=Edrf1;product=erythroid differentiation regulatory factor 1%2C transcript variant 2;transcript_id=NM_001408042.1;extra_copy_number=0
CM058247.1	Liftoff	exon	132769710	132769818	.	+	.	ID=exon-NM_001408042.1-11;Parent=rna-NM_001408042.1;Dbxref=GeneID:214764,GenBank:NM_001408042.1,MGI:MGI:1919831;gbkey=mRNA;gene=Edrf1;product=erythroid differentiation regulatory factor 1%2C transcript variant 2;transcript_id=NM_001408042.1;extra_copy_number=0
CM058247.1	Liftoff	exon	132770233	132770344	.	+	.	ID=exon-NM_001408042.1-12;Parent=rna-NM_001408042.1;Dbxref=GeneID:214764,GenBank:NM_001408042.1,MGI:MGI:1919831;gbkey=mRNA;gene=Edrf1;product=erythroid differentiation regulatory factor 1%2C transcript variant 2;transcript_id=NM_001408042.1;extra_copy_number=0
CM058247.1	Liftoff	exon	132771142	132771402	.	+	.	ID=exon-NM_001408042.1-13;Parent=rna-NM_001408042.1;Dbxref=GeneID:214764,GenBank:NM_001408042.1,MGI:MGI:1919831;gbkey=mRNA;gene=Edrf1;product=erythroid differentiation regulatory factor 1%2C transcript variant 2;transcript_id=NM_001408042.1;extra_copy_number=0
CM058247.1	Liftoff	exon	132773096	132773167	.	+	.	ID=exon-NM_001408042.1-14;Parent=rna-NM_001408042.1;Dbxref=GeneID:214764,GenBank:NM_001408042.1,MGI:MGI:1919831;gbkey=mRNA;gene=Edrf1;product=erythroid differentiation regulatory factor 1%2C transcript variant 2;transcript_id=NM_001408042.1;extra_copy_number=0
CM058247.1	Liftoff	exon	132773466	132773616	.	+	.	ID=exon-NM_001408042.1-15;Parent=rna-NM_001408042.1;Dbxref=GeneID:214764,GenBank:NM_001408042.1,MGI:MGI:1919831;gbkey=mRNA;gene=Edrf1;product=erythroid differentiation regulatory factor 1%2C transcript variant 2;transcript_id=NM_001408042.1;extra_copy_number=0
CM058247.1	Liftoff	exon	132775704	132775892	.	+	.	ID=exon-NM_001408042.1-16;Parent=rna-NM_001408042.1;Dbxref=GeneID:214764,GenBank:NM_001408042.1,MGI:MGI:1919831;gbkey=mRNA;gene=Edrf1;product=erythroid differentiation regulatory factor 1%2C transcript variant 2;transcript_id=NM_001408042.1;extra_copy_number=0
CM058247.1	Liftoff	exon	132776177	132776377	.	+	.	ID=exon-NM_001408042.1-17;Parent=rna-NM_001408042.1;Dbxref=GeneID:214764,GenBank:NM_001408042.1,MGI:MGI:1919831;gbkey=mRNA;gene=Edrf1;product=erythroid differentiation regulatory factor 1%2C transcript variant 2;transcript_id=NM_001408042.1;extra_copy_number=0
CM058247.1	Liftoff	exon	132777635	132777853	.	+	.	ID=exon-NM_001408042.1-18;Parent=rna-NM_001408042.1;Dbxref=GeneID:214764,GenBank:NM_001408042.1,MGI:MGI:1919831;gbkey=mRNA;gene=Edrf1;product=erythroid differentiation regulatory factor 1%2C transcript variant 2;transcript_id=NM_001408042.1;extra_copy_number=0
CM058247.1	Liftoff	exon	132779280	132779503	.	+	.	ID=exon-NM_001408042.1-19;Parent=rna-NM_001408042.1;Dbxref=GeneID:214764,GenBank:NM_001408042.1,MGI:MGI:1919831;gbkey=mRNA;gene=Edrf1;product=erythroid differentiation regulatory factor 1%2C transcript variant 2;transcript_id=NM_001408042.1;extra_copy_number=0
CM058247.1	Liftoff	exon	132780992	132781150	.	+	.	ID=exon-NM_001408042.1-20;Parent=rna-NM_001408042.1;Dbxref=GeneID:214764,GenBank:NM_001408042.1,MGI:MGI:1919831;gbkey=mRNA;gene=Edrf1;product=erythroid differentiation regulatory factor 1%2C transcript variant 2;transcript_id=NM_001408042.1;extra_copy_number=0
CM058247.1	Liftoff	exon	132781290	132781439	.	+	.	ID=exon-NM_001408042.1-21;Parent=rna-NM_001408042.1;Dbxref=GeneID:214764,GenBank:NM_001408042.1,MGI:MGI:1919831;gbkey=mRNA;gene=Edrf1;product=erythroid differentiation regulatory factor 1%2C transcript variant 2;transcript_id=NM_001408042.1;extra_copy_number=0
CM058247.1	Liftoff	exon	132782570	132782723	.	+	.	ID=exon-NM_001408042.1-22;Parent=rna-NM_001408042.1;Dbxref=GeneID:214764,GenBank:NM_001408042.1,MGI:MGI:1919831;gbkey=mRNA;gene=Edrf1;product=erythroid differentiation regulatory factor 1%2C transcript variant 2;transcript_id=NM_001408042.1;extra_copy_number=0
CM058247.1	Liftoff	exon	132785077	132785192	.	+	.	ID=exon-NM_001408042.1-23;Parent=rna-NM_001408042.1;Dbxref=GeneID:214764,GenBank:NM_001408042.1,MGI:MGI:1919831;gbkey=mRNA;gene=Edrf1;product=erythroid differentiation regulatory factor 1%2C transcript variant 2;transcript_id=NM_001408042.1;extra_copy_number=0
CM058247.1	Liftoff	exon	132786749	132786900	.	+	.	ID=exon-NM_001408042.1-24;Parent=rna-NM_001408042.1;Dbxref=GeneID:214764,GenBank:NM_001408042.1,MGI:MGI:1919831;gbkey=mRNA;gene=Edrf1;product=erythroid differentiation regulatory factor 1%2C transcript variant 2;transcript_id=NM_001408042.1;extra_copy_number=0
CM058247.1	Liftoff	exon	132790580	132792192	.	+	.	ID=exon-NM_001408042.1-25;Parent=rna-NM_001408042.1;Dbxref=GeneID:214764,GenBank:NM_001408042.1,MGI:MGI:1919831;gbkey=mRNA;gene=Edrf1;product=erythroid differentiation regulatory factor 1%2C transcript variant 2;transcript_id=NM_001408042.1;extra_copy_number=0
CM058247.1	Liftoff	CDS	132757022	132757132	.	+	.	ID=cds-NP_001394971.1;Parent=rna-NM_001408042.1;Dbxref=GeneID:214764,GenBank:NP_001394971.1,MGI:MGI:1919831;Name=NP_001394971.1;Note=isoform 2 is encoded by transcript variant 2;gbkey=CDS;gene=Edrf1;product=erythroid differentiation-related factor 1 isoform 2;protein_id=NP_001394971.1;extra_copy_number=0
CM058247.1	Liftoff	CDS	132758116	132758324	.	+	.	ID=cds-NP_001394971.1;Parent=rna-NM_001408042.1;Dbxref=GeneID:214764,GenBank:NP_001394971.1,MGI:MGI:1919831;Name=NP_001394971.1;Note=isoform 2 is encoded by transcript variant 2;gbkey=CDS;gene=Edrf1;product=erythroid differentiation-related factor 1 isoform 2;protein_id=NP_001394971.1;extra_copy_number=0
CM058247.1	Liftoff	CDS	132759889	132759955	.	+	.	ID=cds-NP_001394971.1;Parent=rna-NM_001408042.1;Dbxref=GeneID:214764,GenBank:NP_001394971.1,MGI:MGI:1919831;Name=NP_001394971.1;Note=isoform 2 is encoded by transcript variant 2;gbkey=CDS;gene=Edrf1;product=erythroid differentiation-related factor 1 isoform 2;protein_id=NP_001394971.1;extra_copy_number=0
CM058247.1	Liftoff	CDS	132760503	132760628	.	+	.	ID=cds-NP_001394971.1;Parent=rna-NM_001408042.1;Dbxref=GeneID:214764,GenBank:NP_001394971.1,MGI:MGI:1919831;Name=NP_001394971.1;Note=isoform 2 is encoded by transcript variant 2;gbkey=CDS;gene=Edrf1;product=erythroid differentiation-related factor 1 isoform 2;protein_id=NP_001394971.1;extra_copy_number=0
CM058247.1	Liftoff	CDS	132762857	132762981	.	+	.	ID=cds-NP_001394971.1;Parent=rna-NM_001408042.1;Dbxref=GeneID:214764,GenBank:NP_001394971.1,MGI:MGI:1919831;Name=NP_001394971.1;Note=isoform 2 is encoded by transcript variant 2;gbkey=CDS;gene=Edrf1;product=erythroid differentiation-related factor 1 isoform 2;protein_id=NP_001394971.1;extra_copy_number=0
CM058247.1	Liftoff	CDS	132763202	132763358	.	+	.	ID=cds-NP_001394971.1;Parent=rna-NM_001408042.1;Dbxref=GeneID:214764,GenBank:NP_001394971.1,MGI:MGI:1919831;Name=NP_001394971.1;Note=isoform 2 is encoded by transcript variant 2;gbkey=CDS;gene=Edrf1;product=erythroid differentiation-related factor 1 isoform 2;protein_id=NP_001394971.1;extra_copy_number=0
CM058247.1	Liftoff	CDS	132766199	132766300	.	+	.	ID=cds-NP_001394971.1;Parent=rna-NM_001408042.1;Dbxref=GeneID:214764,GenBank:NP_001394971.1,MGI:MGI:1919831;Name=NP_001394971.1;Note=isoform 2 is encoded by transcript variant 2;gbkey=CDS;gene=Edrf1;product=erythroid differentiation-related factor 1 isoform 2;protein_id=NP_001394971.1;extra_copy_number=0
CM058247.1	Liftoff	CDS	132766554	132766675	.	+	.	ID=cds-NP_001394971.1;Parent=rna-NM_001408042.1;Dbxref=GeneID:214764,GenBank:NP_001394971.1,MGI:MGI:1919831;Name=NP_001394971.1;Note=isoform 2 is encoded by transcript variant 2;gbkey=CDS;gene=Edrf1;product=erythroid differentiation-related factor 1 isoform 2;protein_id=NP_001394971.1;extra_copy_number=0
CM058247.1	Liftoff	CDS	132767395	132767506	.	+	.	ID=cds-NP_001394971.1;Parent=rna-NM_001408042.1;Dbxref=GeneID:214764,GenBank:NP_001394971.1,MGI:MGI:1919831;Name=NP_001394971.1;Note=isoform 2 is encoded by transcript variant 2;gbkey=CDS;gene=Edrf1;product=erythroid differentiation-related factor 1 isoform 2;protein_id=NP_001394971.1;extra_copy_number=0
CM058247.1	Liftoff	CDS	132769487	132769634	.	+	.	ID=cds-NP_001394971.1;Parent=rna-NM_001408042.1;Dbxref=GeneID:214764,GenBank:NP_001394971.1,MGI:MGI:1919831;Name=NP_001394971.1;Note=isoform 2 is encoded by transcript variant 2;gbkey=CDS;gene=Edrf1;product=erythroid differentiation-related factor 1 isoform 2;protein_id=NP_001394971.1;extra_copy_number=0
CM058247.1	Liftoff	CDS	132769710	132769818	.	+	.	ID=cds-NP_001394971.1;Parent=rna-NM_001408042.1;Dbxref=GeneID:214764,GenBank:NP_001394971.1,MGI:MGI:1919831;Name=NP_001394971.1;Note=isoform 2 is encoded by transcript variant 2;gbkey=CDS;gene=Edrf1;product=erythroid differentiation-related factor 1 isoform 2;protein_id=NP_001394971.1;extra_copy_number=0
CM058247.1	Liftoff	CDS	132770233	132770344	.	+	.	ID=cds-NP_001394971.1;Parent=rna-NM_001408042.1;Dbxref=GeneID:214764,GenBank:NP_001394971.1,MGI:MGI:1919831;Name=NP_001394971.1;Note=isoform 2 is encoded by transcript variant 2;gbkey=CDS;gene=Edrf1;product=erythroid differentiation-related factor 1 isoform 2;protein_id=NP_001394971.1;extra_copy_number=0
CM058247.1	Liftoff	CDS	132771142	132771402	.	+	.	ID=cds-NP_001394971.1;Parent=rna-NM_001408042.1;Dbxref=GeneID:214764,GenBank:NP_001394971.1,MGI:MGI:1919831;Name=NP_001394971.1;Note=isoform 2 is encoded by transcript variant 2;gbkey=CDS;gene=Edrf1;product=erythroid differentiation-related factor 1 isoform 2;protein_id=NP_001394971.1;extra_copy_number=0
CM058247.1	Liftoff	CDS	132773096	132773167	.	+	.	ID=cds-NP_001394971.1;Parent=rna-NM_001408042.1;Dbxref=GeneID:214764,GenBank:NP_001394971.1,MGI:MGI:1919831;Name=NP_001394971.1;Note=isoform 2 is encoded by transcript variant 2;gbkey=CDS;gene=Edrf1;product=erythroid differentiation-related factor 1 isoform 2;protein_id=NP_001394971.1;extra_copy_number=0
CM058247.1	Liftoff	CDS	132773466	132773616	.	+	.	ID=cds-NP_001394971.1;Parent=rna-NM_001408042.1;Dbxref=GeneID:214764,GenBank:NP_001394971.1,MGI:MGI:1919831;Name=NP_001394971.1;Note=isoform 2 is encoded by transcript variant 2;gbkey=CDS;gene=Edrf1;product=erythroid differentiation-related factor 1 isoform 2;protein_id=NP_001394971.1;extra_copy_number=0
CM058247.1	Liftoff	CDS	132775704	132775892	.	+	.	ID=cds-NP_001394971.1;Parent=rna-NM_001408042.1;Dbxref=GeneID:214764,GenBank:NP_001394971.1,MGI:MGI:1919831;Name=NP_001394971.1;Note=isoform 2 is encoded by transcript variant 2;gbkey=CDS;gene=Edrf1;product=erythroid differentiation-related factor 1 isoform 2;protein_id=NP_001394971.1;extra_copy_number=0
CM058247.1	Liftoff	CDS	132776177	132776377	.	+	.	ID=cds-NP_001394971.1;Parent=rna-NM_001408042.1;Dbxref=GeneID:214764,GenBank:NP_001394971.1,MGI:MGI:1919831;Name=NP_001394971.1;Note=isoform 2 is encoded by transcript variant 2;gbkey=CDS;gene=Edrf1;product=erythroid differentiation-related factor 1 isoform 2;protein_id=NP_001394971.1;extra_copy_number=0
CM058247.1	Liftoff	CDS	132777635	132777853	.	+	.	ID=cds-NP_001394971.1;Parent=rna-NM_001408042.1;Dbxref=GeneID:214764,GenBank:NP_001394971.1,MGI:MGI:1919831;Name=NP_001394971.1;Note=isoform 2 is encoded by transcript variant 2;gbkey=CDS;gene=Edrf1;product=erythroid differentiation-related factor 1 isoform 2;protein_id=NP_001394971.1;extra_copy_number=0
CM058247.1	Liftoff	CDS	132779280	132779503	.	+	.	ID=cds-NP_001394971.1;Parent=rna-NM_001408042.1;Dbxref=GeneID:214764,GenBank:NP_001394971.1,MGI:MGI:1919831;Name=NP_001394971.1;Note=isoform 2 is encoded by transcript variant 2;gbkey=CDS;gene=Edrf1;product=erythroid differentiation-related factor 1 isoform 2;protein_id=NP_001394971.1;extra_copy_number=0
CM058247.1	Liftoff	CDS	132780992	132781150	.	+	.	ID=cds-NP_001394971.1;Parent=rna-NM_001408042.1;Dbxref=GeneID:214764,GenBank:NP_001394971.1,MGI:MGI:1919831;Name=NP_001394971.1;Note=isoform 2 is encoded by transcript variant 2;gbkey=CDS;gene=Edrf1;product=erythroid differentiation-related factor 1 isoform 2;protein_id=NP_001394971.1;extra_copy_number=0
CM058247.1	Liftoff	CDS	132781290	132781439	.	+	.	ID=cds-NP_001394971.1;Parent=rna-NM_001408042.1;Dbxref=GeneID:214764,GenBank:NP_001394971.1,MGI:MGI:1919831;Name=NP_001394971.1;Note=isoform 2 is encoded by transcript variant 2;gbkey=CDS;gene=Edrf1;product=erythroid differentiation-related factor 1 isoform 2;protein_id=NP_001394971.1;extra_copy_number=0
CM058247.1	Liftoff	CDS	132782570	132782723	.	+	.	ID=cds-NP_001394971.1;Parent=rna-NM_001408042.1;Dbxref=GeneID:214764,GenBank:NP_001394971.1,MGI:MGI:1919831;Name=NP_001394971.1;Note=isoform 2 is encoded by transcript variant 2;gbkey=CDS;gene=Edrf1;product=erythroid differentiation-related factor 1 isoform 2;protein_id=NP_001394971.1;extra_copy_number=0
CM058247.1	Liftoff	CDS	132785077	132785192	.	+	.	ID=cds-NP_001394971.1;Parent=rna-NM_001408042.1;Dbxref=GeneID:214764,GenBank:NP_001394971.1,MGI:MGI:1919831;Name=NP_001394971.1;Note=isoform 2 is encoded by transcript variant 2;gbkey=CDS;gene=Edrf1;product=erythroid differentiation-related factor 1 isoform 2;protein_id=NP_001394971.1;extra_copy_number=0
CM058247.1	Liftoff	CDS	132786749	132786900	.	+	.	ID=cds-NP_001394971.1;Parent=rna-NM_001408042.1;Dbxref=GeneID:214764,GenBank:NP_001394971.1,MGI:MGI:1919831;Name=NP_001394971.1;Note=isoform 2 is encoded by transcript variant 2;gbkey=CDS;gene=Edrf1;product=erythroid differentiation-related factor 1 isoform 2;protein_id=NP_001394971.1;extra_copy_number=0
CM058247.1	Liftoff	CDS	132790580	132790751	.	+	.	ID=cds-NP_001394971.1;Parent=rna-NM_001408042.1;Dbxref=GeneID:214764,GenBank:NP_001394971.1,MGI:MGI:1919831;Name=NP_001394971.1;Note=isoform 2 is encoded by transcript variant 2;gbkey=CDS;gene=Edrf1;product=erythroid differentiation-related factor 1 isoform 2;protein_id=NP_001394971.1;extra_copy_number=0
CM058247.1	Liftoff	mRNA	132756902	132792192	.	+	.	ID=rna-NM_001408043.1;Parent=gene-Edrf1;Dbxref=GeneID:214764,GenBank:NM_001408043.1,MGI:MGI:1919831;Name=NM_001408043.1;gbkey=mRNA;gene=Edrf1;product=erythroid differentiation regulatory factor 1%2C transcript variant 3;transcript_id=NM_001408043.1;matches_ref_protein=True;valid_ORF=True;extra_copy_number=0
CM058247.1	Liftoff	exon	132756902	132757132	.	+	.	ID=exon-NM_001408043.1-1;Parent=rna-NM_001408043.1;Dbxref=GeneID:214764,GenBank:NM_001408043.1,MGI:MGI:1919831;gbkey=mRNA;gene=Edrf1;product=erythroid differentiation regulatory factor 1%2C transcript variant 3;transcript_id=NM_001408043.1;extra_copy_number=0
CM058247.1	Liftoff	exon	132758116	132758324	.	+	.	ID=exon-NM_001408043.1-2;Parent=rna-NM_001408043.1;Dbxref=GeneID:214764,GenBank:NM_001408043.1,MGI:MGI:1919831;gbkey=mRNA;gene=Edrf1;product=erythroid differentiation regulatory factor 1%2C transcript variant 3;transcript_id=NM_001408043.1;extra_copy_number=0
CM058247.1	Liftoff	exon	132759889	132759955	.	+	.	ID=exon-NM_001408043.1-3;Parent=rna-NM_001408043.1;Dbxref=GeneID:214764,GenBank:NM_001408043.1,MGI:MGI:1919831;gbkey=mRNA;gene=Edrf1;product=erythroid differentiation regulatory factor 1%2C transcript variant 3;transcript_id=NM_001408043.1;extra_copy_number=0
CM058247.1	Liftoff	exon	132760503	132760628	.	+	.	ID=exon-NM_001408043.1-4;Parent=rna-NM_001408043.1;Dbxref=GeneID:214764,GenBank:NM_001408043.1,MGI:MGI:1919831;gbkey=mRNA;gene=Edrf1;product=erythroid differentiation regulatory factor 1%2C transcript variant 3;transcript_id=NM_001408043.1;extra_copy_number=0
CM058247.1	Liftoff	exon	132762857	132762981	.	+	.	ID=exon-NM_001408043.1-5;Parent=rna-NM_001408043.1;Dbxref=GeneID:214764,GenBank:NM_001408043.1,MGI:MGI:1919831;gbkey=mRNA;gene=Edrf1;product=erythroid differentiation regulatory factor 1%2C transcript variant 3;transcript_id=NM_001408043.1;extra_copy_number=0
CM058247.1	Liftoff	exon	132763202	132763358	.	+	.	ID=exon-NM_001408043.1-6;Parent=rna-NM_001408043.1;Dbxref=GeneID:214764,GenBank:NM_001408043.1,MGI:MGI:1919831;gbkey=mRNA;gene=Edrf1;product=erythroid differentiation regulatory factor 1%2C transcript variant 3;transcript_id=NM_001408043.1;extra_copy_number=0
CM058247.1	Liftoff	exon	132766554	132766675	.	+	.	ID=exon-NM_001408043.1-7;Parent=rna-NM_001408043.1;Dbxref=GeneID:214764,GenBank:NM_001408043.1,MGI:MGI:1919831;gbkey=mRNA;gene=Edrf1;product=erythroid differentiation regulatory factor 1%2C transcript variant 3;transcript_id=NM_001408043.1;extra_copy_number=0
CM058247.1	Liftoff	exon	132767395	132767506	.	+	.	ID=exon-NM_001408043.1-8;Parent=rna-NM_001408043.1;Dbxref=GeneID:214764,GenBank:NM_001408043.1,MGI:MGI:1919831;gbkey=mRNA;gene=Edrf1;product=erythroid differentiation regulatory factor 1%2C transcript variant 3;transcript_id=NM_001408043.1;extra_copy_number=0
CM058247.1	Liftoff	exon	132769487	132769634	.	+	.	ID=exon-NM_001408043.1-9;Parent=rna-NM_001408043.1;Dbxref=GeneID:214764,GenBank:NM_001408043.1,MGI:MGI:1919831;gbkey=mRNA;gene=Edrf1;product=erythroid differentiation regulatory factor 1%2C transcript variant 3;transcript_id=NM_001408043.1;extra_copy_number=0
CM058247.1	Liftoff	exon	132769710	132769818	.	+	.	ID=exon-NM_001408043.1-10;Parent=rna-NM_001408043.1;Dbxref=GeneID:214764,GenBank:NM_001408043.1,MGI:MGI:1919831;gbkey=mRNA;gene=Edrf1;product=erythroid differentiation regulatory factor 1%2C transcript variant 3;transcript_id=NM_001408043.1;extra_copy_number=0
CM058247.1	Liftoff	exon	132770233	132770344	.	+	.	ID=exon-NM_001408043.1-11;Parent=rna-NM_001408043.1;Dbxref=GeneID:214764,GenBank:NM_001408043.1,MGI:MGI:1919831;gbkey=mRNA;gene=Edrf1;product=erythroid differentiation regulatory factor 1%2C transcript variant 3;transcript_id=NM_001408043.1;extra_copy_number=0
CM058247.1	Liftoff	exon	132771142	132771402	.	+	.	ID=exon-NM_001408043.1-12;Parent=rna-NM_001408043.1;Dbxref=GeneID:214764,GenBank:NM_001408043.1,MGI:MGI:1919831;gbkey=mRNA;gene=Edrf1;product=erythroid differentiation regulatory factor 1%2C transcript variant 3;transcript_id=NM_001408043.1;extra_copy_number=0
CM058247.1	Liftoff	exon	132773096	132773167	.	+	.	ID=exon-NM_001408043.1-13;Parent=rna-NM_001408043.1;Dbxref=GeneID:214764,GenBank:NM_001408043.1,MGI:MGI:1919831;gbkey=mRNA;gene=Edrf1;product=erythroid differentiation regulatory factor 1%2C transcript variant 3;transcript_id=NM_001408043.1;extra_copy_number=0
CM058247.1	Liftoff	exon	132773466	132773616	.	+	.	ID=exon-NM_001408043.1-14;Parent=rna-NM_001408043.1;Dbxref=GeneID:214764,GenBank:NM_001408043.1,MGI:MGI:1919831;gbkey=mRNA;gene=Edrf1;product=erythroid differentiation regulatory factor 1%2C transcript variant 3;transcript_id=NM_001408043.1;extra_copy_number=0
CM058247.1	Liftoff	exon	132775704	132775892	.	+	.	ID=exon-NM_001408043.1-15;Parent=rna-NM_001408043.1;Dbxref=GeneID:214764,GenBank:NM_001408043.1,MGI:MGI:1919831;gbkey=mRNA;gene=Edrf1;product=erythroid differentiation regulatory factor 1%2C transcript variant 3;transcript_id=NM_001408043.1;extra_copy_number=0
CM058247.1	Liftoff	exon	132776177	132776377	.	+	.	ID=exon-NM_001408043.1-16;Parent=rna-NM_001408043.1;Dbxref=GeneID:214764,GenBank:NM_001408043.1,MGI:MGI:1919831;gbkey=mRNA;gene=Edrf1;product=erythroid differentiation regulatory factor 1%2C transcript variant 3;transcript_id=NM_001408043.1;extra_copy_number=0
CM058247.1	Liftoff	exon	132777635	132777853	.	+	.	ID=exon-NM_001408043.1-17;Parent=rna-NM_001408043.1;Dbxref=GeneID:214764,GenBank:NM_001408043.1,MGI:MGI:1919831;gbkey=mRNA;gene=Edrf1;product=erythroid differentiation regulatory factor 1%2C transcript variant 3;transcript_id=NM_001408043.1;extra_copy_number=0
CM058247.1	Liftoff	exon	132779280	132779503	.	+	.	ID=exon-NM_001408043.1-18;Parent=rna-NM_001408043.1;Dbxref=GeneID:214764,GenBank:NM_001408043.1,MGI:MGI:1919831;gbkey=mRNA;gene=Edrf1;product=erythroid differentiation regulatory factor 1%2C transcript variant 3;transcript_id=NM_001408043.1;extra_copy_number=0
CM058247.1	Liftoff	exon	132780992	132781150	.	+	.	ID=exon-NM_001408043.1-19;Parent=rna-NM_001408043.1;Dbxref=GeneID:214764,GenBank:NM_001408043.1,MGI:MGI:1919831;gbkey=mRNA;gene=Edrf1;product=erythroid differentiation regulatory factor 1%2C transcript variant 3;transcript_id=NM_001408043.1;extra_copy_number=0
CM058247.1	Liftoff	exon	132781290	132781439	.	+	.	ID=exon-NM_001408043.1-20;Parent=rna-NM_001408043.1;Dbxref=GeneID:214764,GenBank:NM_001408043.1,MGI:MGI:1919831;gbkey=mRNA;gene=Edrf1;product=erythroid differentiation regulatory factor 1%2C transcript variant 3;transcript_id=NM_001408043.1;extra_copy_number=0
CM058247.1	Liftoff	exon	132782570	132782723	.	+	.	ID=exon-NM_001408043.1-21;Parent=rna-NM_001408043.1;Dbxref=GeneID:214764,GenBank:NM_001408043.1,MGI:MGI:1919831;gbkey=mRNA;gene=Edrf1;product=erythroid differentiation regulatory factor 1%2C transcript variant 3;transcript_id=NM_001408043.1;extra_copy_number=0
CM058247.1	Liftoff	exon	132785077	132785192	.	+	.	ID=exon-NM_001408043.1-22;Parent=rna-NM_001408043.1;Dbxref=GeneID:214764,GenBank:NM_001408043.1,MGI:MGI:1919831;gbkey=mRNA;gene=Edrf1;product=erythroid differentiation regulatory factor 1%2C transcript variant 3;transcript_id=NM_001408043.1;extra_copy_number=0
CM058247.1	Liftoff	exon	132786749	132786900	.	+	.	ID=exon-NM_001408043.1-23;Parent=rna-NM_001408043.1;Dbxref=GeneID:214764,GenBank:NM_001408043.1,MGI:MGI:1919831;gbkey=mRNA;gene=Edrf1;product=erythroid differentiation regulatory factor 1%2C transcript variant 3;transcript_id=NM_001408043.1;extra_copy_number=0
CM058247.1	Liftoff	exon	132790577	132792192	.	+	.	ID=exon-NM_001408043.1-24;Parent=rna-NM_001408043.1;Dbxref=GeneID:214764,GenBank:NM_001408043.1,MGI:MGI:1919831;gbkey=mRNA;gene=Edrf1;product=erythroid differentiation regulatory factor 1%2C transcript variant 3;transcript_id=NM_001408043.1;extra_copy_number=0
CM058247.1	Liftoff	CDS	132757022	132757132	.	+	.	ID=cds-NP_001394972.1;Parent=rna-NM_001408043.1;Dbxref=GeneID:214764,GenBank:NP_001394972.1,MGI:MGI:1919831;Name=NP_001394972.1;Note=isoform 3 is encoded by transcript variant 3;gbkey=CDS;gene=Edrf1;product=erythroid differentiation-related factor 1 isoform 3;protein_id=NP_001394972.1;extra_copy_number=0
CM058247.1	Liftoff	CDS	132758116	132758324	.	+	.	ID=cds-NP_001394972.1;Parent=rna-NM_001408043.1;Dbxref=GeneID:214764,GenBank:NP_001394972.1,MGI:MGI:1919831;Name=NP_001394972.1;Note=isoform 3 is encoded by transcript variant 3;gbkey=CDS;gene=Edrf1;product=erythroid differentiation-related factor 1 isoform 3;protein_id=NP_001394972.1;extra_copy_number=0
CM058247.1	Liftoff	CDS	132759889	132759955	.	+	.	ID=cds-NP_001394972.1;Parent=rna-NM_001408043.1;Dbxref=GeneID:214764,GenBank:NP_001394972.1,MGI:MGI:1919831;Name=NP_001394972.1;Note=isoform 3 is encoded by transcript variant 3;gbkey=CDS;gene=Edrf1;product=erythroid differentiation-related factor 1 isoform 3;protein_id=NP_001394972.1;extra_copy_number=0
CM058247.1	Liftoff	CDS	132760503	132760628	.	+	.	ID=cds-NP_001394972.1;Parent=rna-NM_001408043.1;Dbxref=GeneID:214764,GenBank:NP_001394972.1,MGI:MGI:1919831;Name=NP_001394972.1;Note=isoform 3 is encoded by transcript variant 3;gbkey=CDS;gene=Edrf1;product=erythroid differentiation-related factor 1 isoform 3;protein_id=NP_001394972.1;extra_copy_number=0
CM058247.1	Liftoff	CDS	132762857	132762981	.	+	.	ID=cds-NP_001394972.1;Parent=rna-NM_001408043.1;Dbxref=GeneID:214764,GenBank:NP_001394972.1,MGI:MGI:1919831;Name=NP_001394972.1;Note=isoform 3 is encoded by transcript variant 3;gbkey=CDS;gene=Edrf1;product=erythroid differentiation-related factor 1 isoform 3;protein_id=NP_001394972.1;extra_copy_number=0
CM058247.1	Liftoff	CDS	132763202	132763358	.	+	.	ID=cds-NP_001394972.1;Parent=rna-NM_001408043.1;Dbxref=GeneID:214764,GenBank:NP_001394972.1,MGI:MGI:1919831;Name=NP_001394972.1;Note=isoform 3 is encoded by transcript variant 3;gbkey=CDS;gene=Edrf1;product=erythroid differentiation-related factor 1 isoform 3;protein_id=NP_001394972.1;extra_copy_number=0
CM058247.1	Liftoff	CDS	132766554	132766675	.	+	.	ID=cds-NP_001394972.1;Parent=rna-NM_001408043.1;Dbxref=GeneID:214764,GenBank:NP_001394972.1,MGI:MGI:1919831;Name=NP_001394972.1;Note=isoform 3 is encoded by transcript variant 3;gbkey=CDS;gene=Edrf1;product=erythroid differentiation-related factor 1 isoform 3;protein_id=NP_001394972.1;extra_copy_number=0
CM058247.1	Liftoff	CDS	132767395	132767506	.	+	.	ID=cds-NP_001394972.1;Parent=rna-NM_001408043.1;Dbxref=GeneID:214764,GenBank:NP_001394972.1,MGI:MGI:1919831;Name=NP_001394972.1;Note=isoform 3 is encoded by transcript variant 3;gbkey=CDS;gene=Edrf1;product=erythroid differentiation-related factor 1 isoform 3;protein_id=NP_001394972.1;extra_copy_number=0
CM058247.1	Liftoff	CDS	132769487	132769634	.	+	.	ID=cds-NP_001394972.1;Parent=rna-NM_001408043.1;Dbxref=GeneID:214764,GenBank:NP_001394972.1,MGI:MGI:1919831;Name=NP_001394972.1;Note=isoform 3 is encoded by transcript variant 3;gbkey=CDS;gene=Edrf1;product=erythroid differentiation-related factor 1 isoform 3;protein_id=NP_001394972.1;extra_copy_number=0
CM058247.1	Liftoff	CDS	132769710	132769818	.	+	.	ID=cds-NP_001394972.1;Parent=rna-NM_001408043.1;Dbxref=GeneID:214764,GenBank:NP_001394972.1,MGI:MGI:1919831;Name=NP_001394972.1;Note=isoform 3 is encoded by transcript variant 3;gbkey=CDS;gene=Edrf1;product=erythroid differentiation-related factor 1 isoform 3;protein_id=NP_001394972.1;extra_copy_number=0
CM058247.1	Liftoff	CDS	132770233	132770344	.	+	.	ID=cds-NP_001394972.1;Parent=rna-NM_001408043.1;Dbxref=GeneID:214764,GenBank:NP_001394972.1,MGI:MGI:1919831;Name=NP_001394972.1;Note=isoform 3 is encoded by transcript variant 3;gbkey=CDS;gene=Edrf1;product=erythroid differentiation-related factor 1 isoform 3;protein_id=NP_001394972.1;extra_copy_number=0
CM058247.1	Liftoff	CDS	132771142	132771402	.	+	.	ID=cds-NP_001394972.1;Parent=rna-NM_001408043.1;Dbxref=GeneID:214764,GenBank:NP_001394972.1,MGI:MGI:1919831;Name=NP_001394972.1;Note=isoform 3 is encoded by transcript variant 3;gbkey=CDS;gene=Edrf1;product=erythroid differentiation-related factor 1 isoform 3;protein_id=NP_001394972.1;extra_copy_number=0
CM058247.1	Liftoff	CDS	132773096	132773167	.	+	.	ID=cds-NP_001394972.1;Parent=rna-NM_001408043.1;Dbxref=GeneID:214764,GenBank:NP_001394972.1,MGI:MGI:1919831;Name=NP_001394972.1;Note=isoform 3 is encoded by transcript variant 3;gbkey=CDS;gene=Edrf1;product=erythroid differentiation-related factor 1 isoform 3;protein_id=NP_001394972.1;extra_copy_number=0
CM058247.1	Liftoff	CDS	132773466	132773616	.	+	.	ID=cds-NP_001394972.1;Parent=rna-NM_001408043.1;Dbxref=GeneID:214764,GenBank:NP_001394972.1,MGI:MGI:1919831;Name=NP_001394972.1;Note=isoform 3 is encoded by transcript variant 3;gbkey=CDS;gene=Edrf1;product=erythroid differentiation-related factor 1 isoform 3;protein_id=NP_001394972.1;extra_copy_number=0
CM058247.1	Liftoff	CDS	132775704	132775892	.	+	.	ID=cds-NP_001394972.1;Parent=rna-NM_001408043.1;Dbxref=GeneID:214764,GenBank:NP_001394972.1,MGI:MGI:1919831;Name=NP_001394972.1;Note=isoform 3 is encoded by transcript variant 3;gbkey=CDS;gene=Edrf1;product=erythroid differentiation-related factor 1 isoform 3;protein_id=NP_001394972.1;extra_copy_number=0
CM058247.1	Liftoff	CDS	132776177	132776377	.	+	.	ID=cds-NP_001394972.1;Parent=rna-NM_001408043.1;Dbxref=GeneID:214764,GenBank:NP_001394972.1,MGI:MGI:1919831;Name=NP_001394972.1;Note=isoform 3 is encoded by transcript variant 3;gbkey=CDS;gene=Edrf1;product=erythroid differentiation-related factor 1 isoform 3;protein_id=NP_001394972.1;extra_copy_number=0
CM058247.1	Liftoff	CDS	132777635	132777853	.	+	.	ID=cds-NP_001394972.1;Parent=rna-NM_001408043.1;Dbxref=GeneID:214764,GenBank:NP_001394972.1,MGI:MGI:1919831;Name=NP_001394972.1;Note=isoform 3 is encoded by transcript variant 3;gbkey=CDS;gene=Edrf1;product=erythroid differentiation-related factor 1 isoform 3;protein_id=NP_001394972.1;extra_copy_number=0
CM058247.1	Liftoff	CDS	132779280	132779503	.	+	.	ID=cds-NP_001394972.1;Parent=rna-NM_001408043.1;Dbxref=GeneID:214764,GenBank:NP_001394972.1,MGI:MGI:1919831;Name=NP_001394972.1;Note=isoform 3 is encoded by transcript variant 3;gbkey=CDS;gene=Edrf1;product=erythroid differentiation-related factor 1 isoform 3;protein_id=NP_001394972.1;extra_copy_number=0
CM058247.1	Liftoff	CDS	132780992	132781150	.	+	.	ID=cds-NP_001394972.1;Parent=rna-NM_001408043.1;Dbxref=GeneID:214764,GenBank:NP_001394972.1,MGI:MGI:1919831;Name=NP_001394972.1;Note=isoform 3 is encoded by transcript variant 3;gbkey=CDS;gene=Edrf1;product=erythroid differentiation-related factor 1 isoform 3;protein_id=NP_001394972.1;extra_copy_number=0
CM058247.1	Liftoff	CDS	132781290	132781439	.	+	.	ID=cds-NP_001394972.1;Parent=rna-NM_001408043.1;Dbxref=GeneID:214764,GenBank:NP_001394972.1,MGI:MGI:1919831;Name=NP_001394972.1;Note=isoform 3 is encoded by transcript variant 3;gbkey=CDS;gene=Edrf1;product=erythroid differentiation-related factor 1 isoform 3;protein_id=NP_001394972.1;extra_copy_number=0
CM058247.1	Liftoff	CDS	132782570	132782723	.	+	.	ID=cds-NP_001394972.1;Parent=rna-NM_001408043.1;Dbxref=GeneID:214764,GenBank:NP_001394972.1,MGI:MGI:1919831;Name=NP_001394972.1;Note=isoform 3 is encoded by transcript variant 3;gbkey=CDS;gene=Edrf1;product=erythroid differentiation-related factor 1 isoform 3;protein_id=NP_001394972.1;extra_copy_number=0
CM058247.1	Liftoff	CDS	132785077	132785192	.	+	.	ID=cds-NP_001394972.1;Parent=rna-NM_001408043.1;Dbxref=GeneID:214764,GenBank:NP_001394972.1,MGI:MGI:1919831;Name=NP_001394972.1;Note=isoform 3 is encoded by transcript variant 3;gbkey=CDS;gene=Edrf1;product=erythroid differentiation-related factor 1 isoform 3;protein_id=NP_001394972.1;extra_copy_number=0
CM058247.1	Liftoff	CDS	132786749	132786900	.	+	.	ID=cds-NP_001394972.1;Parent=rna-NM_001408043.1;Dbxref=GeneID:214764,GenBank:NP_001394972.1,MGI:MGI:1919831;Name=NP_001394972.1;Note=isoform 3 is encoded by transcript variant 3;gbkey=CDS;gene=Edrf1;product=erythroid differentiation-related factor 1 isoform 3;protein_id=NP_001394972.1;extra_copy_number=0
CM058247.1	Liftoff	CDS	132790577	132790751	.	+	.	ID=cds-NP_001394972.1;Parent=rna-NM_001408043.1;Dbxref=GeneID:214764,GenBank:NP_001394972.1,MGI:MGI:1919831;Name=NP_001394972.1;Note=isoform 3 is encoded by transcript variant 3;gbkey=CDS;gene=Edrf1;product=erythroid differentiation-related factor 1 isoform 3;protein_id=NP_001394972.1;extra_copy_number=0
CM058247.1	Liftoff	mRNA	132756902	132792192	.	+	.	ID=rna-NM_001408044.1;Parent=gene-Edrf1;Dbxref=GeneID:214764,GenBank:NM_001408044.1,MGI:MGI:1919831;Name=NM_001408044.1;gbkey=mRNA;gene=Edrf1;product=erythroid differentiation regulatory factor 1%2C transcript variant 4;transcript_id=NM_001408044.1;matches_ref_protein=True;valid_ORF=True;extra_copy_number=0
CM058247.1	Liftoff	exon	132756902	132757132	.	+	.	ID=exon-NM_001408044.1-1;Parent=rna-NM_001408044.1;Dbxref=GeneID:214764,GenBank:NM_001408044.1,MGI:MGI:1919831;gbkey=mRNA;gene=Edrf1;product=erythroid differentiation regulatory factor 1%2C transcript variant 4;transcript_id=NM_001408044.1;extra_copy_number=0
CM058247.1	Liftoff	exon	132758116	132758324	.	+	.	ID=exon-NM_001408044.1-2;Parent=rna-NM_001408044.1;Dbxref=GeneID:214764,GenBank:NM_001408044.1,MGI:MGI:1919831;gbkey=mRNA;gene=Edrf1;product=erythroid differentiation regulatory factor 1%2C transcript variant 4;transcript_id=NM_001408044.1;extra_copy_number=0
CM058247.1	Liftoff	exon	132759889	132759955	.	+	.	ID=exon-NM_001408044.1-3;Parent=rna-NM_001408044.1;Dbxref=GeneID:214764,GenBank:NM_001408044.1,MGI:MGI:1919831;gbkey=mRNA;gene=Edrf1;product=erythroid differentiation regulatory factor 1%2C transcript variant 4;transcript_id=NM_001408044.1;extra_copy_number=0
CM058247.1	Liftoff	exon	132760503	132760628	.	+	.	ID=exon-NM_001408044.1-4;Parent=rna-NM_001408044.1;Dbxref=GeneID:214764,GenBank:NM_001408044.1,MGI:MGI:1919831;gbkey=mRNA;gene=Edrf1;product=erythroid differentiation regulatory factor 1%2C transcript variant 4;transcript_id=NM_001408044.1;extra_copy_number=0
CM058247.1	Liftoff	exon	132762857	132762981	.	+	.	ID=exon-NM_001408044.1-5;Parent=rna-NM_001408044.1;Dbxref=GeneID:214764,GenBank:NM_001408044.1,MGI:MGI:1919831;gbkey=mRNA;gene=Edrf1;product=erythroid differentiation regulatory factor 1%2C transcript variant 4;transcript_id=NM_001408044.1;extra_copy_number=0
CM058247.1	Liftoff	exon	132763202	132763358	.	+	.	ID=exon-NM_001408044.1-6;Parent=rna-NM_001408044.1;Dbxref=GeneID:214764,GenBank:NM_001408044.1,MGI:MGI:1919831;gbkey=mRNA;gene=Edrf1;product=erythroid differentiation regulatory factor 1%2C transcript variant 4;transcript_id=NM_001408044.1;extra_copy_number=0
CM058247.1	Liftoff	exon	132766554	132766675	.	+	.	ID=exon-NM_001408044.1-7;Parent=rna-NM_001408044.1;Dbxref=GeneID:214764,GenBank:NM_001408044.1,MGI:MGI:1919831;gbkey=mRNA;gene=Edrf1;product=erythroid differentiation regulatory factor 1%2C transcript variant 4;transcript_id=NM_001408044.1;extra_copy_number=0
CM058247.1	Liftoff	exon	132767395	132767506	.	+	.	ID=exon-NM_001408044.1-8;Parent=rna-NM_001408044.1;Dbxref=GeneID:214764,GenBank:NM_001408044.1,MGI:MGI:1919831;gbkey=mRNA;gene=Edrf1;product=erythroid differentiation regulatory factor 1%2C transcript variant 4;transcript_id=NM_001408044.1;extra_copy_number=0
CM058247.1	Liftoff	exon	132769487	132769634	.	+	.	ID=exon-NM_001408044.1-9;Parent=rna-NM_001408044.1;Dbxref=GeneID:214764,GenBank:NM_001408044.1,MGI:MGI:1919831;gbkey=mRNA;gene=Edrf1;product=erythroid differentiation regulatory factor 1%2C transcript variant 4;transcript_id=NM_001408044.1;extra_copy_number=0
CM058247.1	Liftoff	exon	132769710	132769818	.	+	.	ID=exon-NM_001408044.1-10;Parent=rna-NM_001408044.1;Dbxref=GeneID:214764,GenBank:NM_001408044.1,MGI:MGI:1919831;gbkey=mRNA;gene=Edrf1;product=erythroid differentiation regulatory factor 1%2C transcript variant 4;transcript_id=NM_001408044.1;extra_copy_number=0
CM058247.1	Liftoff	exon	132770233	132770344	.	+	.	ID=exon-NM_001408044.1-11;Parent=rna-NM_001408044.1;Dbxref=GeneID:214764,GenBank:NM_001408044.1,MGI:MGI:1919831;gbkey=mRNA;gene=Edrf1;product=erythroid differentiation regulatory factor 1%2C transcript variant 4;transcript_id=NM_001408044.1;extra_copy_number=0
CM058247.1	Liftoff	exon	132771142	132771402	.	+	.	ID=exon-NM_001408044.1-12;Parent=rna-NM_001408044.1;Dbxref=GeneID:214764,GenBank:NM_001408044.1,MGI:MGI:1919831;gbkey=mRNA;gene=Edrf1;product=erythroid differentiation regulatory factor 1%2C transcript variant 4;transcript_id=NM_001408044.1;extra_copy_number=0
CM058247.1	Liftoff	exon	132773096	132773167	.	+	.	ID=exon-NM_001408044.1-13;Parent=rna-NM_001408044.1;Dbxref=GeneID:214764,GenBank:NM_001408044.1,MGI:MGI:1919831;gbkey=mRNA;gene=Edrf1;product=erythroid differentiation regulatory factor 1%2C transcript variant 4;transcript_id=NM_001408044.1;extra_copy_number=0
CM058247.1	Liftoff	exon	132773466	132773616	.	+	.	ID=exon-NM_001408044.1-14;Parent=rna-NM_001408044.1;Dbxref=GeneID:214764,GenBank:NM_001408044.1,MGI:MGI:1919831;gbkey=mRNA;gene=Edrf1;product=erythroid differentiation regulatory factor 1%2C transcript variant 4;transcript_id=NM_001408044.1;extra_copy_number=0
CM058247.1	Liftoff	exon	132775704	132775892	.	+	.	ID=exon-NM_001408044.1-15;Parent=rna-NM_001408044.1;Dbxref=GeneID:214764,GenBank:NM_001408044.1,MGI:MGI:1919831;gbkey=mRNA;gene=Edrf1;product=erythroid differentiation regulatory factor 1%2C transcript variant 4;transcript_id=NM_001408044.1;extra_copy_number=0
CM058247.1	Liftoff	exon	132776177	132776377	.	+	.	ID=exon-NM_001408044.1-16;Parent=rna-NM_001408044.1;Dbxref=GeneID:214764,GenBank:NM_001408044.1,MGI:MGI:1919831;gbkey=mRNA;gene=Edrf1;product=erythroid differentiation regulatory factor 1%2C transcript variant 4;transcript_id=NM_001408044.1;extra_copy_number=0
CM058247.1	Liftoff	exon	132777635	132777853	.	+	.	ID=exon-NM_001408044.1-17;Parent=rna-NM_001408044.1;Dbxref=GeneID:214764,GenBank:NM_001408044.1,MGI:MGI:1919831;gbkey=mRNA;gene=Edrf1;product=erythroid differentiation regulatory factor 1%2C transcript variant 4;transcript_id=NM_001408044.1;extra_copy_number=0
CM058247.1	Liftoff	exon	132779280	132779503	.	+	.	ID=exon-NM_001408044.1-18;Parent=rna-NM_001408044.1;Dbxref=GeneID:214764,GenBank:NM_001408044.1,MGI:MGI:1919831;gbkey=mRNA;gene=Edrf1;product=erythroid differentiation regulatory factor 1%2C transcript variant 4;transcript_id=NM_001408044.1;extra_copy_number=0
CM058247.1	Liftoff	exon	132780992	132781150	.	+	.	ID=exon-NM_001408044.1-19;Parent=rna-NM_001408044.1;Dbxref=GeneID:214764,GenBank:NM_001408044.1,MGI:MGI:1919831;gbkey=mRNA;gene=Edrf1;product=erythroid differentiation regulatory factor 1%2C transcript variant 4;transcript_id=NM_001408044.1;extra_copy_number=0
CM058247.1	Liftoff	exon	132781290	132781439	.	+	.	ID=exon-NM_001408044.1-20;Parent=rna-NM_001408044.1;Dbxref=GeneID:214764,GenBank:NM_001408044.1,MGI:MGI:1919831;gbkey=mRNA;gene=Edrf1;product=erythroid differentiation regulatory factor 1%2C transcript variant 4;transcript_id=NM_001408044.1;extra_copy_number=0
CM058247.1	Liftoff	exon	132782570	132782723	.	+	.	ID=exon-NM_001408044.1-21;Parent=rna-NM_001408044.1;Dbxref=GeneID:214764,GenBank:NM_001408044.1,MGI:MGI:1919831;gbkey=mRNA;gene=Edrf1;product=erythroid differentiation regulatory factor 1%2C transcript variant 4;transcript_id=NM_001408044.1;extra_copy_number=0
CM058247.1	Liftoff	exon	132785077	132785192	.	+	.	ID=exon-NM_001408044.1-22;Parent=rna-NM_001408044.1;Dbxref=GeneID:214764,GenBank:NM_001408044.1,MGI:MGI:1919831;gbkey=mRNA;gene=Edrf1;product=erythroid differentiation regulatory factor 1%2C transcript variant 4;transcript_id=NM_001408044.1;extra_copy_number=0
CM058247.1	Liftoff	exon	132786749	132786900	.	+	.	ID=exon-NM_001408044.1-23;Parent=rna-NM_001408044.1;Dbxref=GeneID:214764,GenBank:NM_001408044.1,MGI:MGI:1919831;gbkey=mRNA;gene=Edrf1;product=erythroid differentiation regulatory factor 1%2C transcript variant 4;transcript_id=NM_001408044.1;extra_copy_number=0
CM058247.1	Liftoff	exon	132790580	132792192	.	+	.	ID=exon-NM_001408044.1-24;Parent=rna-NM_001408044.1;Dbxref=GeneID:214764,GenBank:NM_001408044.1,MGI:MGI:1919831;gbkey=mRNA;gene=Edrf1;product=erythroid differentiation regulatory factor 1%2C transcript variant 4;transcript_id=NM_001408044.1;extra_copy_number=0
CM058247.1	Liftoff	CDS	132757022	132757132	.	+	.	ID=cds-NP_001394973.1;Parent=rna-NM_001408044.1;Dbxref=GeneID:214764,GenBank:NP_001394973.1,MGI:MGI:1919831;Name=NP_001394973.1;Note=isoform 4 is encoded by transcript variant 4;gbkey=CDS;gene=Edrf1;product=erythroid differentiation-related factor 1 isoform 4;protein_id=NP_001394973.1;extra_copy_number=0
CM058247.1	Liftoff	CDS	132758116	132758324	.	+	.	ID=cds-NP_001394973.1;Parent=rna-NM_001408044.1;Dbxref=GeneID:214764,GenBank:NP_001394973.1,MGI:MGI:1919831;Name=NP_001394973.1;Note=isoform 4 is encoded by transcript variant 4;gbkey=CDS;gene=Edrf1;product=erythroid differentiation-related factor 1 isoform 4;protein_id=NP_001394973.1;extra_copy_number=0
CM058247.1	Liftoff	CDS	132759889	132759955	.	+	.	ID=cds-NP_001394973.1;Parent=rna-NM_001408044.1;Dbxref=GeneID:214764,GenBank:NP_001394973.1,MGI:MGI:1919831;Name=NP_001394973.1;Note=isoform 4 is encoded by transcript variant 4;gbkey=CDS;gene=Edrf1;product=erythroid differentiation-related factor 1 isoform 4;protein_id=NP_001394973.1;extra_copy_number=0
CM058247.1	Liftoff	CDS	132760503	132760628	.	+	.	ID=cds-NP_001394973.1;Parent=rna-NM_001408044.1;Dbxref=GeneID:214764,GenBank:NP_001394973.1,MGI:MGI:1919831;Name=NP_001394973.1;Note=isoform 4 is encoded by transcript variant 4;gbkey=CDS;gene=Edrf1;product=erythroid differentiation-related factor 1 isoform 4;protein_id=NP_001394973.1;extra_copy_number=0
CM058247.1	Liftoff	CDS	132762857	132762981	.	+	.	ID=cds-NP_001394973.1;Parent=rna-NM_001408044.1;Dbxref=GeneID:214764,GenBank:NP_001394973.1,MGI:MGI:1919831;Name=NP_001394973.1;Note=isoform 4 is encoded by transcript variant 4;gbkey=CDS;gene=Edrf1;product=erythroid differentiation-related factor 1 isoform 4;protein_id=NP_001394973.1;extra_copy_number=0
CM058247.1	Liftoff	CDS	132763202	132763358	.	+	.	ID=cds-NP_001394973.1;Parent=rna-NM_001408044.1;Dbxref=GeneID:214764,GenBank:NP_001394973.1,MGI:MGI:1919831;Name=NP_001394973.1;Note=isoform 4 is encoded by transcript variant 4;gbkey=CDS;gene=Edrf1;product=erythroid differentiation-related factor 1 isoform 4;protein_id=NP_001394973.1;extra_copy_number=0
CM058247.1	Liftoff	CDS	132766554	132766675	.	+	.	ID=cds-NP_001394973.1;Parent=rna-NM_001408044.1;Dbxref=GeneID:214764,GenBank:NP_001394973.1,MGI:MGI:1919831;Name=NP_001394973.1;Note=isoform 4 is encoded by transcript variant 4;gbkey=CDS;gene=Edrf1;product=erythroid differentiation-related factor 1 isoform 4;protein_id=NP_001394973.1;extra_copy_number=0
CM058247.1	Liftoff	CDS	132767395	132767506	.	+	.	ID=cds-NP_001394973.1;Parent=rna-NM_001408044.1;Dbxref=GeneID:214764,GenBank:NP_001394973.1,MGI:MGI:1919831;Name=NP_001394973.1;Note=isoform 4 is encoded by transcript variant 4;gbkey=CDS;gene=Edrf1;product=erythroid differentiation-related factor 1 isoform 4;protein_id=NP_001394973.1;extra_copy_number=0
CM058247.1	Liftoff	CDS	132769487	132769634	.	+	.	ID=cds-NP_001394973.1;Parent=rna-NM_001408044.1;Dbxref=GeneID:214764,GenBank:NP_001394973.1,MGI:MGI:1919831;Name=NP_001394973.1;Note=isoform 4 is encoded by transcript variant 4;gbkey=CDS;gene=Edrf1;product=erythroid differentiation-related factor 1 isoform 4;protein_id=NP_001394973.1;extra_copy_number=0
CM058247.1	Liftoff	CDS	132769710	132769818	.	+	.	ID=cds-NP_001394973.1;Parent=rna-NM_001408044.1;Dbxref=GeneID:214764,GenBank:NP_001394973.1,MGI:MGI:1919831;Name=NP_001394973.1;Note=isoform 4 is encoded by transcript variant 4;gbkey=CDS;gene=Edrf1;product=erythroid differentiation-related factor 1 isoform 4;protein_id=NP_001394973.1;extra_copy_number=0
CM058247.1	Liftoff	CDS	132770233	132770344	.	+	.	ID=cds-NP_001394973.1;Parent=rna-NM_001408044.1;Dbxref=GeneID:214764,GenBank:NP_001394973.1,MGI:MGI:1919831;Name=NP_001394973.1;Note=isoform 4 is encoded by transcript variant 4;gbkey=CDS;gene=Edrf1;product=erythroid differentiation-related factor 1 isoform 4;protein_id=NP_001394973.1;extra_copy_number=0
CM058247.1	Liftoff	CDS	132771142	132771402	.	+	.	ID=cds-NP_001394973.1;Parent=rna-NM_001408044.1;Dbxref=GeneID:214764,GenBank:NP_001394973.1,MGI:MGI:1919831;Name=NP_001394973.1;Note=isoform 4 is encoded by transcript variant 4;gbkey=CDS;gene=Edrf1;product=erythroid differentiation-related factor 1 isoform 4;protein_id=NP_001394973.1;extra_copy_number=0
CM058247.1	Liftoff	CDS	132773096	132773167	.	+	.	ID=cds-NP_001394973.1;Parent=rna-NM_001408044.1;Dbxref=GeneID:214764,GenBank:NP_001394973.1,MGI:MGI:1919831;Name=NP_001394973.1;Note=isoform 4 is encoded by transcript variant 4;gbkey=CDS;gene=Edrf1;product=erythroid differentiation-related factor 1 isoform 4;protein_id=NP_001394973.1;extra_copy_number=0
CM058247.1	Liftoff	CDS	132773466	132773616	.	+	.	ID=cds-NP_001394973.1;Parent=rna-NM_001408044.1;Dbxref=GeneID:214764,GenBank:NP_001394973.1,MGI:MGI:1919831;Name=NP_001394973.1;Note=isoform 4 is encoded by transcript variant 4;gbkey=CDS;gene=Edrf1;product=erythroid differentiation-related factor 1 isoform 4;protein_id=NP_001394973.1;extra_copy_number=0
CM058247.1	Liftoff	CDS	132775704	132775892	.	+	.	ID=cds-NP_001394973.1;Parent=rna-NM_001408044.1;Dbxref=GeneID:214764,GenBank:NP_001394973.1,MGI:MGI:1919831;Name=NP_001394973.1;Note=isoform 4 is encoded by transcript variant 4;gbkey=CDS;gene=Edrf1;product=erythroid differentiation-related factor 1 isoform 4;protein_id=NP_001394973.1;extra_copy_number=0
CM058247.1	Liftoff	CDS	132776177	132776377	.	+	.	ID=cds-NP_001394973.1;Parent=rna-NM_001408044.1;Dbxref=GeneID:214764,GenBank:NP_001394973.1,MGI:MGI:1919831;Name=NP_001394973.1;Note=isoform 4 is encoded by transcript variant 4;gbkey=CDS;gene=Edrf1;product=erythroid differentiation-related factor 1 isoform 4;protein_id=NP_001394973.1;extra_copy_number=0
CM058247.1	Liftoff	CDS	132777635	132777853	.	+	.	ID=cds-NP_001394973.1;Parent=rna-NM_001408044.1;Dbxref=GeneID:214764,GenBank:NP_001394973.1,MGI:MGI:1919831;Name=NP_001394973.1;Note=isoform 4 is encoded by transcript variant 4;gbkey=CDS;gene=Edrf1;product=erythroid differentiation-related factor 1 isoform 4;protein_id=NP_001394973.1;extra_copy_number=0
CM058247.1	Liftoff	CDS	132779280	132779503	.	+	.	ID=cds-NP_001394973.1;Parent=rna-NM_001408044.1;Dbxref=GeneID:214764,GenBank:NP_001394973.1,MGI:MGI:1919831;Name=NP_001394973.1;Note=isoform 4 is encoded by transcript variant 4;gbkey=CDS;gene=Edrf1;product=erythroid differentiation-related factor 1 isoform 4;protein_id=NP_001394973.1;extra_copy_number=0
CM058247.1	Liftoff	CDS	132780992	132781150	.	+	.	ID=cds-NP_001394973.1;Parent=rna-NM_001408044.1;Dbxref=GeneID:214764,GenBank:NP_001394973.1,MGI:MGI:1919831;Name=NP_001394973.1;Note=isoform 4 is encoded by transcript variant 4;gbkey=CDS;gene=Edrf1;product=erythroid differentiation-related factor 1 isoform 4;protein_id=NP_001394973.1;extra_copy_number=0
CM058247.1	Liftoff	CDS	132781290	132781439	.	+	.	ID=cds-NP_001394973.1;Parent=rna-NM_001408044.1;Dbxref=GeneID:214764,GenBank:NP_001394973.1,MGI:MGI:1919831;Name=NP_001394973.1;Note=isoform 4 is encoded by transcript variant 4;gbkey=CDS;gene=Edrf1;product=erythroid differentiation-related factor 1 isoform 4;protein_id=NP_001394973.1;extra_copy_number=0
CM058247.1	Liftoff	CDS	132782570	132782723	.	+	.	ID=cds-NP_001394973.1;Parent=rna-NM_001408044.1;Dbxref=GeneID:214764,GenBank:NP_001394973.1,MGI:MGI:1919831;Name=NP_001394973.1;Note=isoform 4 is encoded by transcript variant 4;gbkey=CDS;gene=Edrf1;product=erythroid differentiation-related factor 1 isoform 4;protein_id=NP_001394973.1;extra_copy_number=0
CM058247.1	Liftoff	CDS	132785077	132785192	.	+	.	ID=cds-NP_001394973.1;Parent=rna-NM_001408044.1;Dbxref=GeneID:214764,GenBank:NP_001394973.1,MGI:MGI:1919831;Name=NP_001394973.1;Note=isoform 4 is encoded by transcript variant 4;gbkey=CDS;gene=Edrf1;product=erythroid differentiation-related factor 1 isoform 4;protein_id=NP_001394973.1;extra_copy_number=0
CM058247.1	Liftoff	CDS	132786749	132786900	.	+	.	ID=cds-NP_001394973.1;Parent=rna-NM_001408044.1;Dbxref=GeneID:214764,GenBank:NP_001394973.1,MGI:MGI:1919831;Name=NP_001394973.1;Note=isoform 4 is encoded by transcript variant 4;gbkey=CDS;gene=Edrf1;product=erythroid differentiation-related factor 1 isoform 4;protein_id=NP_001394973.1;extra_copy_number=0
CM058247.1	Liftoff	CDS	132790580	132790751	.	+	.	ID=cds-NP_001394973.1;Parent=rna-NM_001408044.1;Dbxref=GeneID:214764,GenBank:NP_001394973.1,MGI:MGI:1919831;Name=NP_001394973.1;Note=isoform 4 is encoded by transcript variant 4;gbkey=CDS;gene=Edrf1;product=erythroid differentiation-related factor 1 isoform 4;protein_id=NP_001394973.1;extra_copy_number=0
CM058247.1	Liftoff	mRNA	132756902	132792192	.	+	.	ID=rna-NM_178115.5;Parent=gene-Edrf1;Dbxref=GeneID:214764,GenBank:NM_178115.5,MGI:MGI:1919831;Name=NM_178115.5;gbkey=mRNA;gene=Edrf1;product=erythroid differentiation regulatory factor 1%2C transcript variant 1;tag=RefSeq Select;transcript_id=NM_178115.5;matches_ref_protein=True;valid_ORF=True;extra_copy_number=0
CM058247.1	Liftoff	exon	132756902	132757132	.	+	.	ID=exon-NM_178115.5-1;Parent=rna-NM_178115.5;Dbxref=GeneID:214764,GenBank:NM_178115.5,MGI:MGI:1919831;gbkey=mRNA;gene=Edrf1;product=erythroid differentiation regulatory factor 1%2C transcript variant 1;tag=RefSeq Select;transcript_id=NM_178115.5;extra_copy_number=0
CM058247.1	Liftoff	exon	132758116	132758324	.	+	.	ID=exon-NM_178115.5-2;Parent=rna-NM_178115.5;Dbxref=GeneID:214764,GenBank:NM_178115.5,MGI:MGI:1919831;gbkey=mRNA;gene=Edrf1;product=erythroid differentiation regulatory factor 1%2C transcript variant 1;tag=RefSeq Select;transcript_id=NM_178115.5;extra_copy_number=0
CM058247.1	Liftoff	exon	132759889	132759955	.	+	.	ID=exon-NM_178115.5-3;Parent=rna-NM_178115.5;Dbxref=GeneID:214764,GenBank:NM_178115.5,MGI:MGI:1919831;gbkey=mRNA;gene=Edrf1;product=erythroid differentiation regulatory factor 1%2C transcript variant 1;tag=RefSeq Select;transcript_id=NM_178115.5;extra_copy_number=0
CM058247.1	Liftoff	exon	132760503	132760628	.	+	.	ID=exon-NM_178115.5-4;Parent=rna-NM_178115.5;Dbxref=GeneID:214764,GenBank:NM_178115.5,MGI:MGI:1919831;gbkey=mRNA;gene=Edrf1;product=erythroid differentiation regulatory factor 1%2C transcript variant 1;tag=RefSeq Select;transcript_id=NM_178115.5;extra_copy_number=0
CM058247.1	Liftoff	exon	132762857	132762981	.	+	.	ID=exon-NM_178115.5-5;Parent=rna-NM_178115.5;Dbxref=GeneID:214764,GenBank:NM_178115.5,MGI:MGI:1919831;gbkey=mRNA;gene=Edrf1;product=erythroid differentiation regulatory factor 1%2C transcript variant 1;tag=RefSeq Select;transcript_id=NM_178115.5;extra_copy_number=0
CM058247.1	Liftoff	exon	132763202	132763358	.	+	.	ID=exon-NM_178115.5-6;Parent=rna-NM_178115.5;Dbxref=GeneID:214764,GenBank:NM_178115.5,MGI:MGI:1919831;gbkey=mRNA;gene=Edrf1;product=erythroid differentiation regulatory factor 1%2C transcript variant 1;tag=RefSeq Select;transcript_id=NM_178115.5;extra_copy_number=0
CM058247.1	Liftoff	exon	132766199	132766300	.	+	.	ID=exon-NM_178115.5-7;Parent=rna-NM_178115.5;Dbxref=GeneID:214764,GenBank:NM_178115.5,MGI:MGI:1919831;gbkey=mRNA;gene=Edrf1;product=erythroid differentiation regulatory factor 1%2C transcript variant 1;tag=RefSeq Select;transcript_id=NM_178115.5;extra_copy_number=0
CM058247.1	Liftoff	exon	132766554	132766675	.	+	.	ID=exon-NM_178115.5-8;Parent=rna-NM_178115.5;Dbxref=GeneID:214764,GenBank:NM_178115.5,MGI:MGI:1919831;gbkey=mRNA;gene=Edrf1;product=erythroid differentiation regulatory factor 1%2C transcript variant 1;tag=RefSeq Select;transcript_id=NM_178115.5;extra_copy_number=0
CM058247.1	Liftoff	exon	132767395	132767506	.	+	.	ID=exon-NM_178115.5-9;Parent=rna-NM_178115.5;Dbxref=GeneID:214764,GenBank:NM_178115.5,MGI:MGI:1919831;gbkey=mRNA;gene=Edrf1;product=erythroid differentiation regulatory factor 1%2C transcript variant 1;tag=RefSeq Select;transcript_id=NM_178115.5;extra_copy_number=0
CM058247.1	Liftoff	exon	132769487	132769634	.	+	.	ID=exon-NM_178115.5-10;Parent=rna-NM_178115.5;Dbxref=GeneID:214764,GenBank:NM_178115.5,MGI:MGI:1919831;gbkey=mRNA;gene=Edrf1;product=erythroid differentiation regulatory factor 1%2C transcript variant 1;tag=RefSeq Select;transcript_id=NM_178115.5;extra_copy_number=0
CM058247.1	Liftoff	exon	132769710	132769818	.	+	.	ID=exon-NM_178115.5-11;Parent=rna-NM_178115.5;Dbxref=GeneID:214764,GenBank:NM_178115.5,MGI:MGI:1919831;gbkey=mRNA;gene=Edrf1;product=erythroid differentiation regulatory factor 1%2C transcript variant 1;tag=RefSeq Select;transcript_id=NM_178115.5;extra_copy_number=0
CM058247.1	Liftoff	exon	132770233	132770344	.	+	.	ID=exon-NM_178115.5-12;Parent=rna-NM_178115.5;Dbxref=GeneID:214764,GenBank:NM_178115.5,MGI:MGI:1919831;gbkey=mRNA;gene=Edrf1;product=erythroid differentiation regulatory factor 1%2C transcript variant 1;tag=RefSeq Select;transcript_id=NM_178115.5;extra_copy_number=0
CM058247.1	Liftoff	exon	132771142	132771402	.	+	.	ID=exon-NM_178115.5-13;Parent=rna-NM_178115.5;Dbxref=GeneID:214764,GenBank:NM_178115.5,MGI:MGI:1919831;gbkey=mRNA;gene=Edrf1;product=erythroid differentiation regulatory factor 1%2C transcript variant 1;tag=RefSeq Select;transcript_id=NM_178115.5;extra_copy_number=0
CM058247.1	Liftoff	exon	132773096	132773167	.	+	.	ID=exon-NM_178115.5-14;Parent=rna-NM_178115.5;Dbxref=GeneID:214764,GenBank:NM_178115.5,MGI:MGI:1919831;gbkey=mRNA;gene=Edrf1;product=erythroid differentiation regulatory factor 1%2C transcript variant 1;tag=RefSeq Select;transcript_id=NM_178115.5;extra_copy_number=0
CM058247.1	Liftoff	exon	132773466	132773616	.	+	.	ID=exon-NM_178115.5-15;Parent=rna-NM_178115.5;Dbxref=GeneID:214764,GenBank:NM_178115.5,MGI:MGI:1919831;gbkey=mRNA;gene=Edrf1;product=erythroid differentiation regulatory factor 1%2C transcript variant 1;tag=RefSeq Select;transcript_id=NM_178115.5;extra_copy_number=0
CM058247.1	Liftoff	exon	132775704	132775892	.	+	.	ID=exon-NM_178115.5-16;Parent=rna-NM_178115.5;Dbxref=GeneID:214764,GenBank:NM_178115.5,MGI:MGI:1919831;gbkey=mRNA;gene=Edrf1;product=erythroid differentiation regulatory factor 1%2C transcript variant 1;tag=RefSeq Select;transcript_id=NM_178115.5;extra_copy_number=0
CM058247.1	Liftoff	exon	132776177	132776377	.	+	.	ID=exon-NM_178115.5-17;Parent=rna-NM_178115.5;Dbxref=GeneID:214764,GenBank:NM_178115.5,MGI:MGI:1919831;gbkey=mRNA;gene=Edrf1;product=erythroid differentiation regulatory factor 1%2C transcript variant 1;tag=RefSeq Select;transcript_id=NM_178115.5;extra_copy_number=0
CM058247.1	Liftoff	exon	132777635	132777853	.	+	.	ID=exon-NM_178115.5-18;Parent=rna-NM_178115.5;Dbxref=GeneID:214764,GenBank:NM_178115.5,MGI:MGI:1919831;gbkey=mRNA;gene=Edrf1;product=erythroid differentiation regulatory factor 1%2C transcript variant 1;tag=RefSeq Select;transcript_id=NM_178115.5;extra_copy_number=0
CM058247.1	Liftoff	exon	132779280	132779503	.	+	.	ID=exon-NM_178115.5-19;Parent=rna-NM_178115.5;Dbxref=GeneID:214764,GenBank:NM_178115.5,MGI:MGI:1919831;gbkey=mRNA;gene=Edrf1;product=erythroid differentiation regulatory factor 1%2C transcript variant 1;tag=RefSeq Select;transcript_id=NM_178115.5;extra_copy_number=0
CM058247.1	Liftoff	exon	132780992	132781150	.	+	.	ID=exon-NM_178115.5-20;Parent=rna-NM_178115.5;Dbxref=GeneID:214764,GenBank:NM_178115.5,MGI:MGI:1919831;gbkey=mRNA;gene=Edrf1;product=erythroid differentiation regulatory factor 1%2C transcript variant 1;tag=RefSeq Select;transcript_id=NM_178115.5;extra_copy_number=0
CM058247.1	Liftoff	exon	132781290	132781439	.	+	.	ID=exon-NM_178115.5-21;Parent=rna-NM_178115.5;Dbxref=GeneID:214764,GenBank:NM_178115.5,MGI:MGI:1919831;gbkey=mRNA;gene=Edrf1;product=erythroid differentiation regulatory factor 1%2C transcript variant 1;tag=RefSeq Select;transcript_id=NM_178115.5;extra_copy_number=0
CM058247.1	Liftoff	exon	132782570	132782723	.	+	.	ID=exon-NM_178115.5-22;Parent=rna-NM_178115.5;Dbxref=GeneID:214764,GenBank:NM_178115.5,MGI:MGI:1919831;gbkey=mRNA;gene=Edrf1;product=erythroid differentiation regulatory factor 1%2C transcript variant 1;tag=RefSeq Select;transcript_id=NM_178115.5;extra_copy_number=0
CM058247.1	Liftoff	exon	132785077	132785192	.	+	.	ID=exon-NM_178115.5-23;Parent=rna-NM_178115.5;Dbxref=GeneID:214764,GenBank:NM_178115.5,MGI:MGI:1919831;gbkey=mRNA;gene=Edrf1;product=erythroid differentiation regulatory factor 1%2C transcript variant 1;tag=RefSeq Select;transcript_id=NM_178115.5;extra_copy_number=0
CM058247.1	Liftoff	exon	132786749	132786900	.	+	.	ID=exon-NM_178115.5-24;Parent=rna-NM_178115.5;Dbxref=GeneID:214764,GenBank:NM_178115.5,MGI:MGI:1919831;gbkey=mRNA;gene=Edrf1;product=erythroid differentiation regulatory factor 1%2C transcript variant 1;tag=RefSeq Select;transcript_id=NM_178115.5;extra_copy_number=0
CM058247.1	Liftoff	exon	132790577	132792192	.	+	.	ID=exon-NM_178115.5-25;Parent=rna-NM_178115.5;Dbxref=GeneID:214764,GenBank:NM_178115.5,MGI:MGI:1919831;gbkey=mRNA;gene=Edrf1;product=erythroid differentiation regulatory factor 1%2C transcript variant 1;tag=RefSeq Select;transcript_id=NM_178115.5;extra_copy_number=0
CM058247.1	Liftoff	CDS	132757022	132757132	.	+	.	ID=cds-NP_835216.3;Parent=rna-NM_178115.5;Dbxref=CCDS:CCDS21932.2,GeneID:214764,GenBank:NP_835216.3,MGI:MGI:1919831;Name=NP_835216.3;Note=isoform 1 is encoded by transcript variant 1;gbkey=CDS;gene=Edrf1;product=erythroid differentiation-related factor 1 isoform 1;protein_id=NP_835216.3;tag=RefSeq Select;extra_copy_number=0
CM058247.1	Liftoff	CDS	132758116	132758324	.	+	.	ID=cds-NP_835216.3;Parent=rna-NM_178115.5;Dbxref=CCDS:CCDS21932.2,GeneID:214764,GenBank:NP_835216.3,MGI:MGI:1919831;Name=NP_835216.3;Note=isoform 1 is encoded by transcript variant 1;gbkey=CDS;gene=Edrf1;product=erythroid differentiation-related factor 1 isoform 1;protein_id=NP_835216.3;tag=RefSeq Select;extra_copy_number=0
CM058247.1	Liftoff	CDS	132759889	132759955	.	+	.	ID=cds-NP_835216.3;Parent=rna-NM_178115.5;Dbxref=CCDS:CCDS21932.2,GeneID:214764,GenBank:NP_835216.3,MGI:MGI:1919831;Name=NP_835216.3;Note=isoform 1 is encoded by transcript variant 1;gbkey=CDS;gene=Edrf1;product=erythroid differentiation-related factor 1 isoform 1;protein_id=NP_835216.3;tag=RefSeq Select;extra_copy_number=0
CM058247.1	Liftoff	CDS	132760503	132760628	.	+	.	ID=cds-NP_835216.3;Parent=rna-NM_178115.5;Dbxref=CCDS:CCDS21932.2,GeneID:214764,GenBank:NP_835216.3,MGI:MGI:1919831;Name=NP_835216.3;Note=isoform 1 is encoded by transcript variant 1;gbkey=CDS;gene=Edrf1;product=erythroid differentiation-related factor 1 isoform 1;protein_id=NP_835216.3;tag=RefSeq Select;extra_copy_number=0
CM058247.1	Liftoff	CDS	132762857	132762981	.	+	.	ID=cds-NP_835216.3;Parent=rna-NM_178115.5;Dbxref=CCDS:CCDS21932.2,GeneID:214764,GenBank:NP_835216.3,MGI:MGI:1919831;Name=NP_835216.3;Note=isoform 1 is encoded by transcript variant 1;gbkey=CDS;gene=Edrf1;product=erythroid differentiation-related factor 1 isoform 1;protein_id=NP_835216.3;tag=RefSeq Select;extra_copy_number=0
CM058247.1	Liftoff	CDS	132763202	132763358	.	+	.	ID=cds-NP_835216.3;Parent=rna-NM_178115.5;Dbxref=CCDS:CCDS21932.2,GeneID:214764,GenBank:NP_835216.3,MGI:MGI:1919831;Name=NP_835216.3;Note=isoform 1 is encoded by transcript variant 1;gbkey=CDS;gene=Edrf1;product=erythroid differentiation-related factor 1 isoform 1;protein_id=NP_835216.3;tag=RefSeq Select;extra_copy_number=0
CM058247.1	Liftoff	CDS	132766199	132766300	.	+	.	ID=cds-NP_835216.3;Parent=rna-NM_178115.5;Dbxref=CCDS:CCDS21932.2,GeneID:214764,GenBank:NP_835216.3,MGI:MGI:1919831;Name=NP_835216.3;Note=isoform 1 is encoded by transcript variant 1;gbkey=CDS;gene=Edrf1;product=erythroid differentiation-related factor 1 isoform 1;protein_id=NP_835216.3;tag=RefSeq Select;extra_copy_number=0
CM058247.1	Liftoff	CDS	132766554	132766675	.	+	.	ID=cds-NP_835216.3;Parent=rna-NM_178115.5;Dbxref=CCDS:CCDS21932.2,GeneID:214764,GenBank:NP_835216.3,MGI:MGI:1919831;Name=NP_835216.3;Note=isoform 1 is encoded by transcript variant 1;gbkey=CDS;gene=Edrf1;product=erythroid differentiation-related factor 1 isoform 1;protein_id=NP_835216.3;tag=RefSeq Select;extra_copy_number=0
CM058247.1	Liftoff	CDS	132767395	132767506	.	+	.	ID=cds-NP_835216.3;Parent=rna-NM_178115.5;Dbxref=CCDS:CCDS21932.2,GeneID:214764,GenBank:NP_835216.3,MGI:MGI:1919831;Name=NP_835216.3;Note=isoform 1 is encoded by transcript variant 1;gbkey=CDS;gene=Edrf1;product=erythroid differentiation-related factor 1 isoform 1;protein_id=NP_835216.3;tag=RefSeq Select;extra_copy_number=0
CM058247.1	Liftoff	CDS	132769487	132769634	.	+	.	ID=cds-NP_835216.3;Parent=rna-NM_178115.5;Dbxref=CCDS:CCDS21932.2,GeneID:214764,GenBank:NP_835216.3,MGI:MGI:1919831;Name=NP_835216.3;Note=isoform 1 is encoded by transcript variant 1;gbkey=CDS;gene=Edrf1;product=erythroid differentiation-related factor 1 isoform 1;protein_id=NP_835216.3;tag=RefSeq Select;extra_copy_number=0
CM058247.1	Liftoff	CDS	132769710	132769818	.	+	.	ID=cds-NP_835216.3;Parent=rna-NM_178115.5;Dbxref=CCDS:CCDS21932.2,GeneID:214764,GenBank:NP_835216.3,MGI:MGI:1919831;Name=NP_835216.3;Note=isoform 1 is encoded by transcript variant 1;gbkey=CDS;gene=Edrf1;product=erythroid differentiation-related factor 1 isoform 1;protein_id=NP_835216.3;tag=RefSeq Select;extra_copy_number=0
CM058247.1	Liftoff	CDS	132770233	132770344	.	+	.	ID=cds-NP_835216.3;Parent=rna-NM_178115.5;Dbxref=CCDS:CCDS21932.2,GeneID:214764,GenBank:NP_835216.3,MGI:MGI:1919831;Name=NP_835216.3;Note=isoform 1 is encoded by transcript variant 1;gbkey=CDS;gene=Edrf1;product=erythroid differentiation-related factor 1 isoform 1;protein_id=NP_835216.3;tag=RefSeq Select;extra_copy_number=0
CM058247.1	Liftoff	CDS	132771142	132771402	.	+	.	ID=cds-NP_835216.3;Parent=rna-NM_178115.5;Dbxref=CCDS:CCDS21932.2,GeneID:214764,GenBank:NP_835216.3,MGI:MGI:1919831;Name=NP_835216.3;Note=isoform 1 is encoded by transcript variant 1;gbkey=CDS;gene=Edrf1;product=erythroid differentiation-related factor 1 isoform 1;protein_id=NP_835216.3;tag=RefSeq Select;extra_copy_number=0
CM058247.1	Liftoff	CDS	132773096	132773167	.	+	.	ID=cds-NP_835216.3;Parent=rna-NM_178115.5;Dbxref=CCDS:CCDS21932.2,GeneID:214764,GenBank:NP_835216.3,MGI:MGI:1919831;Name=NP_835216.3;Note=isoform 1 is encoded by transcript variant 1;gbkey=CDS;gene=Edrf1;product=erythroid differentiation-related factor 1 isoform 1;protein_id=NP_835216.3;tag=RefSeq Select;extra_copy_number=0
CM058247.1	Liftoff	CDS	132773466	132773616	.	+	.	ID=cds-NP_835216.3;Parent=rna-NM_178115.5;Dbxref=CCDS:CCDS21932.2,GeneID:214764,GenBank:NP_835216.3,MGI:MGI:1919831;Name=NP_835216.3;Note=isoform 1 is encoded by transcript variant 1;gbkey=CDS;gene=Edrf1;product=erythroid differentiation-related factor 1 isoform 1;protein_id=NP_835216.3;tag=RefSeq Select;extra_copy_number=0
CM058247.1	Liftoff	CDS	132775704	132775892	.	+	.	ID=cds-NP_835216.3;Parent=rna-NM_178115.5;Dbxref=CCDS:CCDS21932.2,GeneID:214764,GenBank:NP_835216.3,MGI:MGI:1919831;Name=NP_835216.3;Note=isoform 1 is encoded by transcript variant 1;gbkey=CDS;gene=Edrf1;product=erythroid differentiation-related factor 1 isoform 1;protein_id=NP_835216.3;tag=RefSeq Select;extra_copy_number=0
CM058247.1	Liftoff	CDS	132776177	132776377	.	+	.	ID=cds-NP_835216.3;Parent=rna-NM_178115.5;Dbxref=CCDS:CCDS21932.2,GeneID:214764,GenBank:NP_835216.3,MGI:MGI:1919831;Name=NP_835216.3;Note=isoform 1 is encoded by transcript variant 1;gbkey=CDS;gene=Edrf1;product=erythroid differentiation-related factor 1 isoform 1;protein_id=NP_835216.3;tag=RefSeq Select;extra_copy_number=0
CM058247.1	Liftoff	CDS	132777635	132777853	.	+	.	ID=cds-NP_835216.3;Parent=rna-NM_178115.5;Dbxref=CCDS:CCDS21932.2,GeneID:214764,GenBank:NP_835216.3,MGI:MGI:1919831;Name=NP_835216.3;Note=isoform 1 is encoded by transcript variant 1;gbkey=CDS;gene=Edrf1;product=erythroid differentiation-related factor 1 isoform 1;protein_id=NP_835216.3;tag=RefSeq Select;extra_copy_number=0
CM058247.1	Liftoff	CDS	132779280	132779503	.	+	.	ID=cds-NP_835216.3;Parent=rna-NM_178115.5;Dbxref=CCDS:CCDS21932.2,GeneID:214764,GenBank:NP_835216.3,MGI:MGI:1919831;Name=NP_835216.3;Note=isoform 1 is encoded by transcript variant 1;gbkey=CDS;gene=Edrf1;product=erythroid differentiation-related factor 1 isoform 1;protein_id=NP_835216.3;tag=RefSeq Select;extra_copy_number=0
CM058247.1	Liftoff	CDS	132780992	132781150	.	+	.	ID=cds-NP_835216.3;Parent=rna-NM_178115.5;Dbxref=CCDS:CCDS21932.2,GeneID:214764,GenBank:NP_835216.3,MGI:MGI:1919831;Name=NP_835216.3;Note=isoform 1 is encoded by transcript variant 1;gbkey=CDS;gene=Edrf1;product=erythroid differentiation-related factor 1 isoform 1;protein_id=NP_835216.3;tag=RefSeq Select;extra_copy_number=0
CM058247.1	Liftoff	CDS	132781290	132781439	.	+	.	ID=cds-NP_835216.3;Parent=rna-NM_178115.5;Dbxref=CCDS:CCDS21932.2,GeneID:214764,GenBank:NP_835216.3,MGI:MGI:1919831;Name=NP_835216.3;Note=isoform 1 is encoded by transcript variant 1;gbkey=CDS;gene=Edrf1;product=erythroid differentiation-related factor 1 isoform 1;protein_id=NP_835216.3;tag=RefSeq Select;extra_copy_number=0
CM058247.1	Liftoff	CDS	132782570	132782723	.	+	.	ID=cds-NP_835216.3;Parent=rna-NM_178115.5;Dbxref=CCDS:CCDS21932.2,GeneID:214764,GenBank:NP_835216.3,MGI:MGI:1919831;Name=NP_835216.3;Note=isoform 1 is encoded by transcript variant 1;gbkey=CDS;gene=Edrf1;product=erythroid differentiation-related factor 1 isoform 1;protein_id=NP_835216.3;tag=RefSeq Select;extra_copy_number=0
CM058247.1	Liftoff	CDS	132785077	132785192	.	+	.	ID=cds-NP_835216.3;Parent=rna-NM_178115.5;Dbxref=CCDS:CCDS21932.2,GeneID:214764,GenBank:NP_835216.3,MGI:MGI:1919831;Name=NP_835216.3;Note=isoform 1 is encoded by transcript variant 1;gbkey=CDS;gene=Edrf1;product=erythroid differentiation-related factor 1 isoform 1;protein_id=NP_835216.3;tag=RefSeq Select;extra_copy_number=0
CM058247.1	Liftoff	CDS	132786749	132786900	.	+	.	ID=cds-NP_835216.3;Parent=rna-NM_178115.5;Dbxref=CCDS:CCDS21932.2,GeneID:214764,GenBank:NP_835216.3,MGI:MGI:1919831;Name=NP_835216.3;Note=isoform 1 is encoded by transcript variant 1;gbkey=CDS;gene=Edrf1;product=erythroid differentiation-related factor 1 isoform 1;protein_id=NP_835216.3;tag=RefSeq Select;extra_copy_number=0
CM058247.1	Liftoff	CDS	132790577	132790751	.	+	.	ID=cds-NP_835216.3;Parent=rna-NM_178115.5;Dbxref=CCDS:CCDS21932.2,GeneID:214764,GenBank:NP_835216.3,MGI:MGI:1919831;Name=NP_835216.3;Note=isoform 1 is encoded by transcript variant 1;gbkey=CDS;gene=Edrf1;product=erythroid differentiation-related factor 1 isoform 1;protein_id=NP_835216.3;tag=RefSeq Select;extra_copy_number=0
CM058247.1	Liftoff	transcript	132756902	132792192	.	+	.	ID=rna-NR_176447.1;Parent=gene-Edrf1;Dbxref=GeneID:214764,GenBank:NR_176447.1,MGI:MGI:1919831;Name=NR_176447.1;gbkey=misc_RNA;gene=Edrf1;product=erythroid differentiation regulatory factor 1%2C transcript variant 5;transcript_id=NR_176447.1;extra_copy_number=0
CM058247.1	Liftoff	exon	132756902	132757132	.	+	.	ID=exon-NR_176447.1-1;Parent=rna-NR_176447.1;Dbxref=GeneID:214764,GenBank:NR_176447.1,MGI:MGI:1919831;gbkey=misc_RNA;gene=Edrf1;product=erythroid differentiation regulatory factor 1%2C transcript variant 5;transcript_id=NR_176447.1;extra_copy_number=0
CM058247.1	Liftoff	exon	132758116	132758324	.	+	.	ID=exon-NR_176447.1-2;Parent=rna-NR_176447.1;Dbxref=GeneID:214764,GenBank:NR_176447.1,MGI:MGI:1919831;gbkey=misc_RNA;gene=Edrf1;product=erythroid differentiation regulatory factor 1%2C transcript variant 5;transcript_id=NR_176447.1;extra_copy_number=0
CM058247.1	Liftoff	exon	132759889	132759955	.	+	.	ID=exon-NR_176447.1-3;Parent=rna-NR_176447.1;Dbxref=GeneID:214764,GenBank:NR_176447.1,MGI:MGI:1919831;gbkey=misc_RNA;gene=Edrf1;product=erythroid differentiation regulatory factor 1%2C transcript variant 5;transcript_id=NR_176447.1;extra_copy_number=0
CM058247.1	Liftoff	exon	132760503	132760628	.	+	.	ID=exon-NR_176447.1-4;Parent=rna-NR_176447.1;Dbxref=GeneID:214764,GenBank:NR_176447.1,MGI:MGI:1919831;gbkey=misc_RNA;gene=Edrf1;product=erythroid differentiation regulatory factor 1%2C transcript variant 5;transcript_id=NR_176447.1;extra_copy_number=0
CM058247.1	Liftoff	exon	132762857	132762981	.	+	.	ID=exon-NR_176447.1-5;Parent=rna-NR_176447.1;Dbxref=GeneID:214764,GenBank:NR_176447.1,MGI:MGI:1919831;gbkey=misc_RNA;gene=Edrf1;product=erythroid differentiation regulatory factor 1%2C transcript variant 5;transcript_id=NR_176447.1;extra_copy_number=0
CM058247.1	Liftoff	exon	132763202	132763358	.	+	.	ID=exon-NR_176447.1-6;Parent=rna-NR_176447.1;Dbxref=GeneID:214764,GenBank:NR_176447.1,MGI:MGI:1919831;gbkey=misc_RNA;gene=Edrf1;product=erythroid differentiation regulatory factor 1%2C transcript variant 5;transcript_id=NR_176447.1;extra_copy_number=0
CM058247.1	Liftoff	exon	132766554	132766675	.	+	.	ID=exon-NR_176447.1-7;Parent=rna-NR_176447.1;Dbxref=GeneID:214764,GenBank:NR_176447.1,MGI:MGI:1919831;gbkey=misc_RNA;gene=Edrf1;product=erythroid differentiation regulatory factor 1%2C transcript variant 5;transcript_id=NR_176447.1;extra_copy_number=0
CM058247.1	Liftoff	exon	132767395	132767506	.	+	.	ID=exon-NR_176447.1-8;Parent=rna-NR_176447.1;Dbxref=GeneID:214764,GenBank:NR_176447.1,MGI:MGI:1919831;gbkey=misc_RNA;gene=Edrf1;product=erythroid differentiation regulatory factor 1%2C transcript variant 5;transcript_id=NR_176447.1;extra_copy_number=0
CM058247.1	Liftoff	exon	132769487	132769634	.	+	.	ID=exon-NR_176447.1-9;Parent=rna-NR_176447.1;Dbxref=GeneID:214764,GenBank:NR_176447.1,MGI:MGI:1919831;gbkey=misc_RNA;gene=Edrf1;product=erythroid differentiation regulatory factor 1%2C transcript variant 5;transcript_id=NR_176447.1;extra_copy_number=0
CM058247.1	Liftoff	exon	132769710	132769818	.	+	.	ID=exon-NR_176447.1-10;Parent=rna-NR_176447.1;Dbxref=GeneID:214764,GenBank:NR_176447.1,MGI:MGI:1919831;gbkey=misc_RNA;gene=Edrf1;product=erythroid differentiation regulatory factor 1%2C transcript variant 5;transcript_id=NR_176447.1;extra_copy_number=0
CM058247.1	Liftoff	exon	132770233	132770344	.	+	.	ID=exon-NR_176447.1-11;Parent=rna-NR_176447.1;Dbxref=GeneID:214764,GenBank:NR_176447.1,MGI:MGI:1919831;gbkey=misc_RNA;gene=Edrf1;product=erythroid differentiation regulatory factor 1%2C transcript variant 5;transcript_id=NR_176447.1;extra_copy_number=0
CM058247.1	Liftoff	exon	132771142	132771402	.	+	.	ID=exon-NR_176447.1-12;Parent=rna-NR_176447.1;Dbxref=GeneID:214764,GenBank:NR_176447.1,MGI:MGI:1919831;gbkey=misc_RNA;gene=Edrf1;product=erythroid differentiation regulatory factor 1%2C transcript variant 5;transcript_id=NR_176447.1;extra_copy_number=0
CM058247.1	Liftoff	exon	132773096	132773167	.	+	.	ID=exon-NR_176447.1-13;Parent=rna-NR_176447.1;Dbxref=GeneID:214764,GenBank:NR_176447.1,MGI:MGI:1919831;gbkey=misc_RNA;gene=Edrf1;product=erythroid differentiation regulatory factor 1%2C transcript variant 5;transcript_id=NR_176447.1;extra_copy_number=0
CM058247.1	Liftoff	exon	132773466	132773616	.	+	.	ID=exon-NR_176447.1-14;Parent=rna-NR_176447.1;Dbxref=GeneID:214764,GenBank:NR_176447.1,MGI:MGI:1919831;gbkey=misc_RNA;gene=Edrf1;product=erythroid differentiation regulatory factor 1%2C transcript variant 5;transcript_id=NR_176447.1;extra_copy_number=0
CM058247.1	Liftoff	exon	132775704	132775892	.	+	.	ID=exon-NR_176447.1-15;Parent=rna-NR_176447.1;Dbxref=GeneID:214764,GenBank:NR_176447.1,MGI:MGI:1919831;gbkey=misc_RNA;gene=Edrf1;product=erythroid differentiation regulatory factor 1%2C transcript variant 5;transcript_id=NR_176447.1;extra_copy_number=0
CM058247.1	Liftoff	exon	132776177	132776377	.	+	.	ID=exon-NR_176447.1-16;Parent=rna-NR_176447.1;Dbxref=GeneID:214764,GenBank:NR_176447.1,MGI:MGI:1919831;gbkey=misc_RNA;gene=Edrf1;product=erythroid differentiation regulatory factor 1%2C transcript variant 5;transcript_id=NR_176447.1;extra_copy_number=0
CM058247.1	Liftoff	exon	132777635	132777853	.	+	.	ID=exon-NR_176447.1-17;Parent=rna-NR_176447.1;Dbxref=GeneID:214764,GenBank:NR_176447.1,MGI:MGI:1919831;gbkey=misc_RNA;gene=Edrf1;product=erythroid differentiation regulatory factor 1%2C transcript variant 5;transcript_id=NR_176447.1;extra_copy_number=0
CM058247.1	Liftoff	exon	132779345	132779503	.	+	.	ID=exon-NR_176447.1-18;Parent=rna-NR_176447.1;Dbxref=GeneID:214764,GenBank:NR_176447.1,MGI:MGI:1919831;gbkey=misc_RNA;gene=Edrf1;product=erythroid differentiation regulatory factor 1%2C transcript variant 5;transcript_id=NR_176447.1;extra_copy_number=0
CM058247.1	Liftoff	exon	132780992	132781150	.	+	.	ID=exon-NR_176447.1-19;Parent=rna-NR_176447.1;Dbxref=GeneID:214764,GenBank:NR_176447.1,MGI:MGI:1919831;gbkey=misc_RNA;gene=Edrf1;product=erythroid differentiation regulatory factor 1%2C transcript variant 5;transcript_id=NR_176447.1;extra_copy_number=0
CM058247.1	Liftoff	exon	132781290	132781439	.	+	.	ID=exon-NR_176447.1-20;Parent=rna-NR_176447.1;Dbxref=GeneID:214764,GenBank:NR_176447.1,MGI:MGI:1919831;gbkey=misc_RNA;gene=Edrf1;product=erythroid differentiation regulatory factor 1%2C transcript variant 5;transcript_id=NR_176447.1;extra_copy_number=0
CM058247.1	Liftoff	exon	132782570	132782723	.	+	.	ID=exon-NR_176447.1-21;Parent=rna-NR_176447.1;Dbxref=GeneID:214764,GenBank:NR_176447.1,MGI:MGI:1919831;gbkey=misc_RNA;gene=Edrf1;product=erythroid differentiation regulatory factor 1%2C transcript variant 5;transcript_id=NR_176447.1;extra_copy_number=0
CM058247.1	Liftoff	exon	132785077	132785192	.	+	.	ID=exon-NR_176447.1-22;Parent=rna-NR_176447.1;Dbxref=GeneID:214764,GenBank:NR_176447.1,MGI:MGI:1919831;gbkey=misc_RNA;gene=Edrf1;product=erythroid differentiation regulatory factor 1%2C transcript variant 5;transcript_id=NR_176447.1;extra_copy_number=0
CM058247.1	Liftoff	exon	132786749	132786900	.	+	.	ID=exon-NR_176447.1-23;Parent=rna-NR_176447.1;Dbxref=GeneID:214764,GenBank:NR_176447.1,MGI:MGI:1919831;gbkey=misc_RNA;gene=Edrf1;product=erythroid differentiation regulatory factor 1%2C transcript variant 5;transcript_id=NR_176447.1;extra_copy_number=0
CM058247.1	Liftoff	exon	132790577	132792192	.	+	.	ID=exon-NR_176447.1-24;Parent=rna-NR_176447.1;Dbxref=GeneID:214764,GenBank:NR_176447.1,MGI:MGI:1919831;gbkey=misc_RNA;gene=Edrf1;product=erythroid differentiation regulatory factor 1%2C transcript variant 5;transcript_id=NR_176447.1;extra_copy_number=0
CM058247.1	Liftoff	transcript	132756902	132792192	.	+	.	ID=rna-NR_176448.1;Parent=gene-Edrf1;Dbxref=GeneID:214764,GenBank:NR_176448.1,MGI:MGI:1919831;Name=NR_176448.1;gbkey=misc_RNA;gene=Edrf1;product=erythroid differentiation regulatory factor 1%2C transcript variant 6;transcript_id=NR_176448.1;extra_copy_number=0
CM058247.1	Liftoff	exon	132756902	132757132	.	+	.	ID=exon-NR_176448.1-1;Parent=rna-NR_176448.1;Dbxref=GeneID:214764,GenBank:NR_176448.1,MGI:MGI:1919831;gbkey=misc_RNA;gene=Edrf1;product=erythroid differentiation regulatory factor 1%2C transcript variant 6;transcript_id=NR_176448.1;extra_copy_number=0
CM058247.1	Liftoff	exon	132758116	132758324	.	+	.	ID=exon-NR_176448.1-2;Parent=rna-NR_176448.1;Dbxref=GeneID:214764,GenBank:NR_176448.1,MGI:MGI:1919831;gbkey=misc_RNA;gene=Edrf1;product=erythroid differentiation regulatory factor 1%2C transcript variant 6;transcript_id=NR_176448.1;extra_copy_number=0
CM058247.1	Liftoff	exon	132759889	132759955	.	+	.	ID=exon-NR_176448.1-3;Parent=rna-NR_176448.1;Dbxref=GeneID:214764,GenBank:NR_176448.1,MGI:MGI:1919831;gbkey=misc_RNA;gene=Edrf1;product=erythroid differentiation regulatory factor 1%2C transcript variant 6;transcript_id=NR_176448.1;extra_copy_number=0
CM058247.1	Liftoff	exon	132760503	132760628	.	+	.	ID=exon-NR_176448.1-4;Parent=rna-NR_176448.1;Dbxref=GeneID:214764,GenBank:NR_176448.1,MGI:MGI:1919831;gbkey=misc_RNA;gene=Edrf1;product=erythroid differentiation regulatory factor 1%2C transcript variant 6;transcript_id=NR_176448.1;extra_copy_number=0
CM058247.1	Liftoff	exon	132762857	132762981	.	+	.	ID=exon-NR_176448.1-5;Parent=rna-NR_176448.1;Dbxref=GeneID:214764,GenBank:NR_176448.1,MGI:MGI:1919831;gbkey=misc_RNA;gene=Edrf1;product=erythroid differentiation regulatory factor 1%2C transcript variant 6;transcript_id=NR_176448.1;extra_copy_number=0
CM058247.1	Liftoff	exon	132763202	132763358	.	+	.	ID=exon-NR_176448.1-6;Parent=rna-NR_176448.1;Dbxref=GeneID:214764,GenBank:NR_176448.1,MGI:MGI:1919831;gbkey=misc_RNA;gene=Edrf1;product=erythroid differentiation regulatory factor 1%2C transcript variant 6;transcript_id=NR_176448.1;extra_copy_number=0
CM058247.1	Liftoff	exon	132766199	132766300	.	+	.	ID=exon-NR_176448.1-7;Parent=rna-NR_176448.1;Dbxref=GeneID:214764,GenBank:NR_176448.1,MGI:MGI:1919831;gbkey=misc_RNA;gene=Edrf1;product=erythroid differentiation regulatory factor 1%2C transcript variant 6;transcript_id=NR_176448.1;extra_copy_number=0
CM058247.1	Liftoff	exon	132766554	132766675	.	+	.	ID=exon-NR_176448.1-8;Parent=rna-NR_176448.1;Dbxref=GeneID:214764,GenBank:NR_176448.1,MGI:MGI:1919831;gbkey=misc_RNA;gene=Edrf1;product=erythroid differentiation regulatory factor 1%2C transcript variant 6;transcript_id=NR_176448.1;extra_copy_number=0
CM058247.1	Liftoff	exon	132767395	132767506	.	+	.	ID=exon-NR_176448.1-9;Parent=rna-NR_176448.1;Dbxref=GeneID:214764,GenBank:NR_176448.1,MGI:MGI:1919831;gbkey=misc_RNA;gene=Edrf1;product=erythroid differentiation regulatory factor 1%2C transcript variant 6;transcript_id=NR_176448.1;extra_copy_number=0
CM058247.1	Liftoff	exon	132769487	132769634	.	+	.	ID=exon-NR_176448.1-10;Parent=rna-NR_176448.1;Dbxref=GeneID:214764,GenBank:NR_176448.1,MGI:MGI:1919831;gbkey=misc_RNA;gene=Edrf1;product=erythroid differentiation regulatory factor 1%2C transcript variant 6;transcript_id=NR_176448.1;extra_copy_number=0
CM058247.1	Liftoff	exon	132769710	132769818	.	+	.	ID=exon-NR_176448.1-11;Parent=rna-NR_176448.1;Dbxref=GeneID:214764,GenBank:NR_176448.1,MGI:MGI:1919831;gbkey=misc_RNA;gene=Edrf1;product=erythroid differentiation regulatory factor 1%2C transcript variant 6;transcript_id=NR_176448.1;extra_copy_number=0
CM058247.1	Liftoff	exon	132770233	132770344	.	+	.	ID=exon-NR_176448.1-12;Parent=rna-NR_176448.1;Dbxref=GeneID:214764,GenBank:NR_176448.1,MGI:MGI:1919831;gbkey=misc_RNA;gene=Edrf1;product=erythroid differentiation regulatory factor 1%2C transcript variant 6;transcript_id=NR_176448.1;extra_copy_number=0
CM058247.1	Liftoff	exon	132771142	132771402	.	+	.	ID=exon-NR_176448.1-13;Parent=rna-NR_176448.1;Dbxref=GeneID:214764,GenBank:NR_176448.1,MGI:MGI:1919831;gbkey=misc_RNA;gene=Edrf1;product=erythroid differentiation regulatory factor 1%2C transcript variant 6;transcript_id=NR_176448.1;extra_copy_number=0
CM058247.1	Liftoff	exon	132773096	132773167	.	+	.	ID=exon-NR_176448.1-14;Parent=rna-NR_176448.1;Dbxref=GeneID:214764,GenBank:NR_176448.1,MGI:MGI:1919831;gbkey=misc_RNA;gene=Edrf1;product=erythroid differentiation regulatory factor 1%2C transcript variant 6;transcript_id=NR_176448.1;extra_copy_number=0
CM058247.1	Liftoff	exon	132773466	132773616	.	+	.	ID=exon-NR_176448.1-15;Parent=rna-NR_176448.1;Dbxref=GeneID:214764,GenBank:NR_176448.1,MGI:MGI:1919831;gbkey=misc_RNA;gene=Edrf1;product=erythroid differentiation regulatory factor 1%2C transcript variant 6;transcript_id=NR_176448.1;extra_copy_number=0
CM058247.1	Liftoff	exon	132775704	132775892	.	+	.	ID=exon-NR_176448.1-16;Parent=rna-NR_176448.1;Dbxref=GeneID:214764,GenBank:NR_176448.1,MGI:MGI:1919831;gbkey=misc_RNA;gene=Edrf1;product=erythroid differentiation regulatory factor 1%2C transcript variant 6;transcript_id=NR_176448.1;extra_copy_number=0
CM058247.1	Liftoff	exon	132776177	132776377	.	+	.	ID=exon-NR_176448.1-17;Parent=rna-NR_176448.1;Dbxref=GeneID:214764,GenBank:NR_176448.1,MGI:MGI:1919831;gbkey=misc_RNA;gene=Edrf1;product=erythroid differentiation regulatory factor 1%2C transcript variant 6;transcript_id=NR_176448.1;extra_copy_number=0
CM058247.1	Liftoff	exon	132777635	132777853	.	+	.	ID=exon-NR_176448.1-18;Parent=rna-NR_176448.1;Dbxref=GeneID:214764,GenBank:NR_176448.1,MGI:MGI:1919831;gbkey=misc_RNA;gene=Edrf1;product=erythroid differentiation regulatory factor 1%2C transcript variant 6;transcript_id=NR_176448.1;extra_copy_number=0
CM058247.1	Liftoff	exon	132779345	132779503	.	+	.	ID=exon-NR_176448.1-19;Parent=rna-NR_176448.1;Dbxref=GeneID:214764,GenBank:NR_176448.1,MGI:MGI:1919831;gbkey=misc_RNA;gene=Edrf1;product=erythroid differentiation regulatory factor 1%2C transcript variant 6;transcript_id=NR_176448.1;extra_copy_number=0
CM058247.1	Liftoff	exon	132780992	132781150	.	+	.	ID=exon-NR_176448.1-20;Parent=rna-NR_176448.1;Dbxref=GeneID:214764,GenBank:NR_176448.1,MGI:MGI:1919831;gbkey=misc_RNA;gene=Edrf1;product=erythroid differentiation regulatory factor 1%2C transcript variant 6;transcript_id=NR_176448.1;extra_copy_number=0
CM058247.1	Liftoff	exon	132781290	132781439	.	+	.	ID=exon-NR_176448.1-21;Parent=rna-NR_176448.1;Dbxref=GeneID:214764,GenBank:NR_176448.1,MGI:MGI:1919831;gbkey=misc_RNA;gene=Edrf1;product=erythroid differentiation regulatory factor 1%2C transcript variant 6;transcript_id=NR_176448.1;extra_copy_number=0
CM058247.1	Liftoff	exon	132782570	132782723	.	+	.	ID=exon-NR_176448.1-22;Parent=rna-NR_176448.1;Dbxref=GeneID:214764,GenBank:NR_176448.1,MGI:MGI:1919831;gbkey=misc_RNA;gene=Edrf1;product=erythroid differentiation regulatory factor 1%2C transcript variant 6;transcript_id=NR_176448.1;extra_copy_number=0
CM058247.1	Liftoff	exon	132785077	132785192	.	+	.	ID=exon-NR_176448.1-23;Parent=rna-NR_176448.1;Dbxref=GeneID:214764,GenBank:NR_176448.1,MGI:MGI:1919831;gbkey=misc_RNA;gene=Edrf1;product=erythroid differentiation regulatory factor 1%2C transcript variant 6;transcript_id=NR_176448.1;extra_copy_number=0
CM058247.1	Liftoff	exon	132786749	132786900	.	+	.	ID=exon-NR_176448.1-24;Parent=rna-NR_176448.1;Dbxref=GeneID:214764,GenBank:NR_176448.1,MGI:MGI:1919831;gbkey=misc_RNA;gene=Edrf1;product=erythroid differentiation regulatory factor 1%2C transcript variant 6;transcript_id=NR_176448.1;extra_copy_number=0
CM058247.1	Liftoff	exon	132790577	132792192	.	+	.	ID=exon-NR_176448.1-25;Parent=rna-NR_176448.1;Dbxref=GeneID:214764,GenBank:NR_176448.1,MGI:MGI:1919831;gbkey=misc_RNA;gene=Edrf1;product=erythroid differentiation regulatory factor 1%2C transcript variant 6;transcript_id=NR_176448.1;extra_copy_number=0
CM058247.1	Liftoff	gene	132793481	132799274	.	-	.	ID=gene-Mmp21;Dbxref=GeneID:214766,MGI:MGI:2664387;Name=Mmp21;description=matrix metallopeptidase 21;gbkey=Gene;gene=Mmp21;gene_biotype=protein_coding;gene_synonym=b2b2458Clo,b2b873Clo;coverage=1.0;sequence_ID=1.0;valid_ORFs=2;extra_copy_number=0;copy_num_ID=gene-Mmp21_0
CM058247.1	Liftoff	mRNA	132793481	132799274	.	-	.	ID=rna-NM_001320216.1;Parent=gene-Mmp21;Dbxref=GeneID:214766,GenBank:NM_001320216.1,MGI:MGI:2664387;Name=NM_001320216.1;gbkey=mRNA;gene=Mmp21;product=matrix metallopeptidase 21%2C transcript variant 2;transcript_id=NM_001320216.1;matches_ref_protein=True;valid_ORF=True;extra_copy_number=0
CM058247.1	Liftoff	exon	132793481	132793916	.	-	.	ID=exon-NM_001320216.1-6;Parent=rna-NM_001320216.1;Dbxref=GeneID:214766,GenBank:NM_001320216.1,MGI:MGI:2664387;gbkey=mRNA;gene=Mmp21;product=matrix metallopeptidase 21%2C transcript variant 2;transcript_id=NM_001320216.1;extra_copy_number=0
CM058247.1	Liftoff	exon	132795073	132795330	.	-	.	ID=exon-NM_001320216.1-5;Parent=rna-NM_001320216.1;Dbxref=GeneID:214766,GenBank:NM_001320216.1,MGI:MGI:2664387;gbkey=mRNA;gene=Mmp21;product=matrix metallopeptidase 21%2C transcript variant 2;transcript_id=NM_001320216.1;extra_copy_number=0
CM058247.1	Liftoff	exon	132796355	132796496	.	-	.	ID=exon-NM_001320216.1-4;Parent=rna-NM_001320216.1;Dbxref=GeneID:214766,GenBank:NM_001320216.1,MGI:MGI:2664387;gbkey=mRNA;gene=Mmp21;product=matrix metallopeptidase 21%2C transcript variant 2;transcript_id=NM_001320216.1;extra_copy_number=0
CM058247.1	Liftoff	exon	132796731	132796870	.	-	.	ID=exon-NM_001320216.1-3;Parent=rna-NM_001320216.1;Dbxref=GeneID:214766,GenBank:NM_001320216.1,MGI:MGI:2664387;gbkey=mRNA;gene=Mmp21;product=matrix metallopeptidase 21%2C transcript variant 2;transcript_id=NM_001320216.1;extra_copy_number=0
CM058247.1	Liftoff	exon	132797759	132798290	.	-	.	ID=exon-NM_001320216.1-2;Parent=rna-NM_001320216.1;Dbxref=GeneID:214766,GenBank:NM_001320216.1,MGI:MGI:2664387;gbkey=mRNA;gene=Mmp21;product=matrix metallopeptidase 21%2C transcript variant 2;transcript_id=NM_001320216.1;extra_copy_number=0
CM058247.1	Liftoff	exon	132799098	132799274	.	-	.	ID=exon-NM_001320216.1-1;Parent=rna-NM_001320216.1;Dbxref=GeneID:214766,GenBank:NM_001320216.1,MGI:MGI:2664387;gbkey=mRNA;gene=Mmp21;product=matrix metallopeptidase 21%2C transcript variant 2;transcript_id=NM_001320216.1;extra_copy_number=0
CM058247.1	Liftoff	CDS	132793903	132793916	.	-	.	ID=cds-NP_001307145.1;Parent=rna-NM_001320216.1;Dbxref=CCDS:CCDS85442.1,GeneID:214766,GenBank:NP_001307145.1,MGI:MGI:2664387;Name=NP_001307145.1;Note=isoform 2 precursor is encoded by transcript variant 2;gbkey=CDS;gene=Mmp21;product=matrix metalloproteinase-21 isoform 2 precursor;protein_id=NP_001307145.1;extra_copy_number=0
CM058247.1	Liftoff	CDS	132795073	132795330	.	-	.	ID=cds-NP_001307145.1;Parent=rna-NM_001320216.1;Dbxref=CCDS:CCDS85442.1,GeneID:214766,GenBank:NP_001307145.1,MGI:MGI:2664387;Name=NP_001307145.1;Note=isoform 2 precursor is encoded by transcript variant 2;gbkey=CDS;gene=Mmp21;product=matrix metalloproteinase-21 isoform 2 precursor;protein_id=NP_001307145.1;extra_copy_number=0
CM058247.1	Liftoff	CDS	132796355	132796496	.	-	.	ID=cds-NP_001307145.1;Parent=rna-NM_001320216.1;Dbxref=CCDS:CCDS85442.1,GeneID:214766,GenBank:NP_001307145.1,MGI:MGI:2664387;Name=NP_001307145.1;Note=isoform 2 precursor is encoded by transcript variant 2;gbkey=CDS;gene=Mmp21;product=matrix metalloproteinase-21 isoform 2 precursor;protein_id=NP_001307145.1;extra_copy_number=0
CM058247.1	Liftoff	CDS	132796731	132796870	.	-	.	ID=cds-NP_001307145.1;Parent=rna-NM_001320216.1;Dbxref=CCDS:CCDS85442.1,GeneID:214766,GenBank:NP_001307145.1,MGI:MGI:2664387;Name=NP_001307145.1;Note=isoform 2 precursor is encoded by transcript variant 2;gbkey=CDS;gene=Mmp21;product=matrix metalloproteinase-21 isoform 2 precursor;protein_id=NP_001307145.1;extra_copy_number=0
CM058247.1	Liftoff	CDS	132797759	132798290	.	-	.	ID=cds-NP_001307145.1;Parent=rna-NM_001320216.1;Dbxref=CCDS:CCDS85442.1,GeneID:214766,GenBank:NP_001307145.1,MGI:MGI:2664387;Name=NP_001307145.1;Note=isoform 2 precursor is encoded by transcript variant 2;gbkey=CDS;gene=Mmp21;product=matrix metalloproteinase-21 isoform 2 precursor;protein_id=NP_001307145.1;extra_copy_number=0
CM058247.1	Liftoff	CDS	132799098	132799259	.	-	.	ID=cds-NP_001307145.1;Parent=rna-NM_001320216.1;Dbxref=CCDS:CCDS85442.1,GeneID:214766,GenBank:NP_001307145.1,MGI:MGI:2664387;Name=NP_001307145.1;Note=isoform 2 precursor is encoded by transcript variant 2;gbkey=CDS;gene=Mmp21;product=matrix metalloproteinase-21 isoform 2 precursor;protein_id=NP_001307145.1;extra_copy_number=0
CM058247.1	Liftoff	mRNA	132793481	132799274	.	-	.	ID=rna-NM_152944.1;Parent=gene-Mmp21;Dbxref=GeneID:214766,GenBank:NM_152944.1,MGI:MGI:2664387;Name=NM_152944.1;gbkey=mRNA;gene=Mmp21;product=matrix metallopeptidase 21%2C transcript variant 1;tag=RefSeq Select;transcript_id=NM_152944.1;matches_ref_protein=True;valid_ORF=True;extra_copy_number=0
CM058247.1	Liftoff	exon	132793481	132793916	.	-	.	ID=exon-NM_152944.1-7;Parent=rna-NM_152944.1;Dbxref=GeneID:214766,GenBank:NM_152944.1,MGI:MGI:2664387;gbkey=mRNA;gene=Mmp21;product=matrix metallopeptidase 21%2C transcript variant 1;tag=RefSeq Select;transcript_id=NM_152944.1;extra_copy_number=0
CM058247.1	Liftoff	exon	132794077	132794249	.	-	.	ID=exon-NM_152944.1-6;Parent=rna-NM_152944.1;Dbxref=GeneID:214766,GenBank:NM_152944.1,MGI:MGI:2664387;gbkey=mRNA;gene=Mmp21;product=matrix metallopeptidase 21%2C transcript variant 1;tag=RefSeq Select;transcript_id=NM_152944.1;extra_copy_number=0
CM058247.1	Liftoff	exon	132795073	132795330	.	-	.	ID=exon-NM_152944.1-5;Parent=rna-NM_152944.1;Dbxref=GeneID:214766,GenBank:NM_152944.1,MGI:MGI:2664387;gbkey=mRNA;gene=Mmp21;product=matrix metallopeptidase 21%2C transcript variant 1;tag=RefSeq Select;transcript_id=NM_152944.1;extra_copy_number=0
CM058247.1	Liftoff	exon	132796355	132796496	.	-	.	ID=exon-NM_152944.1-4;Parent=rna-NM_152944.1;Dbxref=GeneID:214766,GenBank:NM_152944.1,MGI:MGI:2664387;gbkey=mRNA;gene=Mmp21;product=matrix metallopeptidase 21%2C transcript variant 1;tag=RefSeq Select;transcript_id=NM_152944.1;extra_copy_number=0
CM058247.1	Liftoff	exon	132796731	132796870	.	-	.	ID=exon-NM_152944.1-3;Parent=rna-NM_152944.1;Dbxref=GeneID:214766,GenBank:NM_152944.1,MGI:MGI:2664387;gbkey=mRNA;gene=Mmp21;product=matrix metallopeptidase 21%2C transcript variant 1;tag=RefSeq Select;transcript_id=NM_152944.1;extra_copy_number=0
CM058247.1	Liftoff	exon	132797759	132798290	.	-	.	ID=exon-NM_152944.1-2;Parent=rna-NM_152944.1;Dbxref=GeneID:214766,GenBank:NM_152944.1,MGI:MGI:2664387;gbkey=mRNA;gene=Mmp21;product=matrix metallopeptidase 21%2C transcript variant 1;tag=RefSeq Select;transcript_id=NM_152944.1;extra_copy_number=0
CM058247.1	Liftoff	exon	132799098	132799274	.	-	.	ID=exon-NM_152944.1-1;Parent=rna-NM_152944.1;Dbxref=GeneID:214766,GenBank:NM_152944.1,MGI:MGI:2664387;gbkey=mRNA;gene=Mmp21;product=matrix metallopeptidase 21%2C transcript variant 1;tag=RefSeq Select;transcript_id=NM_152944.1;extra_copy_number=0
CM058247.1	Liftoff	CDS	132793617	132793916	.	-	.	ID=cds-NP_694423.1;Parent=rna-NM_152944.1;Dbxref=CCDS:CCDS21933.1,GeneID:214766,GenBank:NP_694423.1,MGI:MGI:2664387;Name=NP_694423.1;Note=isoform 1 precursor is encoded by transcript variant 1;gbkey=CDS;gene=Mmp21;product=matrix metalloproteinase-21 isoform 1 precursor;protein_id=NP_694423.1;tag=RefSeq Select;extra_copy_number=0
CM058247.1	Liftoff	CDS	132794077	132794249	.	-	.	ID=cds-NP_694423.1;Parent=rna-NM_152944.1;Dbxref=CCDS:CCDS21933.1,GeneID:214766,GenBank:NP_694423.1,MGI:MGI:2664387;Name=NP_694423.1;Note=isoform 1 precursor is encoded by transcript variant 1;gbkey=CDS;gene=Mmp21;product=matrix metalloproteinase-21 isoform 1 precursor;protein_id=NP_694423.1;tag=RefSeq Select;extra_copy_number=0
CM058247.1	Liftoff	CDS	132795073	132795330	.	-	.	ID=cds-NP_694423.1;Parent=rna-NM_152944.1;Dbxref=CCDS:CCDS21933.1,GeneID:214766,GenBank:NP_694423.1,MGI:MGI:2664387;Name=NP_694423.1;Note=isoform 1 precursor is encoded by transcript variant 1;gbkey=CDS;gene=Mmp21;product=matrix metalloproteinase-21 isoform 1 precursor;protein_id=NP_694423.1;tag=RefSeq Select;extra_copy_number=0
CM058247.1	Liftoff	CDS	132796355	132796496	.	-	.	ID=cds-NP_694423.1;Parent=rna-NM_152944.1;Dbxref=CCDS:CCDS21933.1,GeneID:214766,GenBank:NP_694423.1,MGI:MGI:2664387;Name=NP_694423.1;Note=isoform 1 precursor is encoded by transcript variant 1;gbkey=CDS;gene=Mmp21;product=matrix metalloproteinase-21 isoform 1 precursor;protein_id=NP_694423.1;tag=RefSeq Select;extra_copy_number=0
CM058247.1	Liftoff	CDS	132796731	132796870	.	-	.	ID=cds-NP_694423.1;Parent=rna-NM_152944.1;Dbxref=CCDS:CCDS21933.1,GeneID:214766,GenBank:NP_694423.1,MGI:MGI:2664387;Name=NP_694423.1;Note=isoform 1 precursor is encoded by transcript variant 1;gbkey=CDS;gene=Mmp21;product=matrix metalloproteinase-21 isoform 1 precursor;protein_id=NP_694423.1;tag=RefSeq Select;extra_copy_number=0
CM058247.1	Liftoff	CDS	132797759	132798290	.	-	.	ID=cds-NP_694423.1;Parent=rna-NM_152944.1;Dbxref=CCDS:CCDS21933.1,GeneID:214766,GenBank:NP_694423.1,MGI:MGI:2664387;Name=NP_694423.1;Note=isoform 1 precursor is encoded by transcript variant 1;gbkey=CDS;gene=Mmp21;product=matrix metalloproteinase-21 isoform 1 precursor;protein_id=NP_694423.1;tag=RefSeq Select;extra_copy_number=0
CM058247.1	Liftoff	CDS	132799098	132799259	.	-	.	ID=cds-NP_694423.1;Parent=rna-NM_152944.1;Dbxref=CCDS:CCDS21933.1,GeneID:214766,GenBank:NP_694423.1,MGI:MGI:2664387;Name=NP_694423.1;Note=isoform 1 precursor is encoded by transcript variant 1;gbkey=CDS;gene=Mmp21;product=matrix metalloproteinase-21 isoform 1 precursor;protein_id=NP_694423.1;tag=RefSeq Select;extra_copy_number=0
CM058247.1	Liftoff	gene	132805355	132829662	.	-	.	ID=gene-Uros;Dbxref=GeneID:22276,MGI:MGI:98917;Name=Uros;description=uroporphyrinogen III synthase;gbkey=Gene;gene=Uros;gene_biotype=protein_coding;gene_synonym=UROIIIS,Uros3;coverage=1.0;sequence_ID=0.999;valid_ORFs=10;extra_copy_number=0;copy_num_ID=gene-Uros_0
CM058247.1	Liftoff	mRNA	132805355	132828309	.	-	.	ID=rna-XM_030242379.1;Parent=gene-Uros;Dbxref=GeneID:22276,GenBank:XM_030242379.1,MGI:MGI:98917;Name=XM_030242379.1;gbkey=mRNA;gene=Uros;model_evidence=Supporting evidence includes similarity to: 1 mRNA%2C 19 ESTs%2C 3 Proteins%2C 278 long SRA reads%2C and 100%25 coverage of the annotated genomic feature by RNAseq alignments%2C including 35 samples with support for all annotated introns;product=uroporphyrinogen III synthase%2C transcript variant X1;transcript_id=XM_030242379.1;matches_ref_protein=True;valid_ORF=True;extra_copy_number=0
CM058247.1	Liftoff	exon	132805355	132806329	.	-	.	ID=exon-XM_030242379.1-9;Parent=rna-XM_030242379.1;Dbxref=GeneID:22276,GenBank:XM_030242379.1,MGI:MGI:98917;gbkey=mRNA;gene=Uros;product=uroporphyrinogen III synthase%2C transcript variant X1;transcript_id=XM_030242379.1;extra_copy_number=0
CM058247.1	Liftoff	exon	132808795	132808893	.	-	.	ID=exon-XM_030242379.1-8;Parent=rna-XM_030242379.1;Dbxref=GeneID:22276,GenBank:XM_030242379.1,MGI:MGI:98917;gbkey=mRNA;gene=Uros;product=uroporphyrinogen III synthase%2C transcript variant X1;transcript_id=XM_030242379.1;extra_copy_number=0
CM058247.1	Liftoff	exon	132809721	132809806	.	-	.	ID=exon-XM_030242379.1-7;Parent=rna-XM_030242379.1;Dbxref=GeneID:22276,GenBank:XM_030242379.1,MGI:MGI:98917;gbkey=mRNA;gene=Uros;product=uroporphyrinogen III synthase%2C transcript variant X1;transcript_id=XM_030242379.1;extra_copy_number=0
CM058247.1	Liftoff	exon	132816882	132816956	.	-	.	ID=exon-XM_030242379.1-6;Parent=rna-XM_030242379.1;Dbxref=GeneID:22276,GenBank:XM_030242379.1,MGI:MGI:98917;gbkey=mRNA;gene=Uros;product=uroporphyrinogen III synthase%2C transcript variant X1;transcript_id=XM_030242379.1;extra_copy_number=0
CM058247.1	Liftoff	exon	132818358	132818432	.	-	.	ID=exon-XM_030242379.1-5;Parent=rna-XM_030242379.1;Dbxref=GeneID:22276,GenBank:XM_030242379.1,MGI:MGI:98917;gbkey=mRNA;gene=Uros;product=uroporphyrinogen III synthase%2C transcript variant X1;transcript_id=XM_030242379.1;extra_copy_number=0
CM058247.1	Liftoff	exon	132820028	132820124	.	-	.	ID=exon-XM_030242379.1-4;Parent=rna-XM_030242379.1;Dbxref=GeneID:22276,GenBank:XM_030242379.1,MGI:MGI:98917;gbkey=mRNA;gene=Uros;product=uroporphyrinogen III synthase%2C transcript variant X1;transcript_id=XM_030242379.1;extra_copy_number=0
CM058247.1	Liftoff	exon	132821053	132821136	.	-	.	ID=exon-XM_030242379.1-3;Parent=rna-XM_030242379.1;Dbxref=GeneID:22276,GenBank:XM_030242379.1,MGI:MGI:98917;gbkey=mRNA;gene=Uros;product=uroporphyrinogen III synthase%2C transcript variant X1;transcript_id=XM_030242379.1;extra_copy_number=0
CM058247.1	Liftoff	exon	132821544	132821683	.	-	.	ID=exon-XM_030242379.1-2;Parent=rna-XM_030242379.1;Dbxref=GeneID:22276,GenBank:XM_030242379.1,MGI:MGI:98917;gbkey=mRNA;gene=Uros;product=uroporphyrinogen III synthase%2C transcript variant X1;transcript_id=XM_030242379.1;extra_copy_number=0
CM058247.1	Liftoff	exon	132828224	132828309	.	-	.	ID=exon-XM_030242379.1-1;Parent=rna-XM_030242379.1;Dbxref=GeneID:22276,GenBank:XM_030242379.1,MGI:MGI:98917;gbkey=mRNA;gene=Uros;product=uroporphyrinogen III synthase%2C transcript variant X1;transcript_id=XM_030242379.1;extra_copy_number=0
CM058247.1	Liftoff	CDS	132806192	132806329	.	-	.	ID=cds-XP_030098239.1;Parent=rna-XM_030242379.1;Dbxref=GeneID:22276,GenBank:XP_030098239.1,MGI:MGI:98917;Name=XP_030098239.1;gbkey=CDS;gene=Uros;product=uroporphyrinogen-III synthase isoform X1;protein_id=XP_030098239.1;extra_copy_number=0
CM058247.1	Liftoff	CDS	132808795	132808893	.	-	.	ID=cds-XP_030098239.1;Parent=rna-XM_030242379.1;Dbxref=GeneID:22276,GenBank:XP_030098239.1,MGI:MGI:98917;Name=XP_030098239.1;gbkey=CDS;gene=Uros;product=uroporphyrinogen-III synthase isoform X1;protein_id=XP_030098239.1;extra_copy_number=0
CM058247.1	Liftoff	CDS	132809721	132809806	.	-	.	ID=cds-XP_030098239.1;Parent=rna-XM_030242379.1;Dbxref=GeneID:22276,GenBank:XP_030098239.1,MGI:MGI:98917;Name=XP_030098239.1;gbkey=CDS;gene=Uros;product=uroporphyrinogen-III synthase isoform X1;protein_id=XP_030098239.1;extra_copy_number=0
CM058247.1	Liftoff	CDS	132816882	132816956	.	-	.	ID=cds-XP_030098239.1;Parent=rna-XM_030242379.1;Dbxref=GeneID:22276,GenBank:XP_030098239.1,MGI:MGI:98917;Name=XP_030098239.1;gbkey=CDS;gene=Uros;product=uroporphyrinogen-III synthase isoform X1;protein_id=XP_030098239.1;extra_copy_number=0
CM058247.1	Liftoff	CDS	132818358	132818432	.	-	.	ID=cds-XP_030098239.1;Parent=rna-XM_030242379.1;Dbxref=GeneID:22276,GenBank:XP_030098239.1,MGI:MGI:98917;Name=XP_030098239.1;gbkey=CDS;gene=Uros;product=uroporphyrinogen-III synthase isoform X1;protein_id=XP_030098239.1;extra_copy_number=0
CM058247.1	Liftoff	CDS	132820028	132820124	.	-	.	ID=cds-XP_030098239.1;Parent=rna-XM_030242379.1;Dbxref=GeneID:22276,GenBank:XP_030098239.1,MGI:MGI:98917;Name=XP_030098239.1;gbkey=CDS;gene=Uros;product=uroporphyrinogen-III synthase isoform X1;protein_id=XP_030098239.1;extra_copy_number=0
CM058247.1	Liftoff	CDS	132821053	132821136	.	-	.	ID=cds-XP_030098239.1;Parent=rna-XM_030242379.1;Dbxref=GeneID:22276,GenBank:XP_030098239.1,MGI:MGI:98917;Name=XP_030098239.1;gbkey=CDS;gene=Uros;product=uroporphyrinogen-III synthase isoform X1;protein_id=XP_030098239.1;extra_copy_number=0
CM058247.1	Liftoff	CDS	132821544	132821606	.	-	.	ID=cds-XP_030098239.1;Parent=rna-XM_030242379.1;Dbxref=GeneID:22276,GenBank:XP_030098239.1,MGI:MGI:98917;Name=XP_030098239.1;gbkey=CDS;gene=Uros;product=uroporphyrinogen-III synthase isoform X1;protein_id=XP_030098239.1;extra_copy_number=0
CM058247.1	Liftoff	mRNA	132805355	132828294	.	-	.	ID=rna-XM_030242381.2;Parent=gene-Uros;Dbxref=GeneID:22276,GenBank:XM_030242381.2,MGI:MGI:98917;Name=XM_030242381.2;gbkey=mRNA;gene=Uros;model_evidence=Supporting evidence includes similarity to: 22 ESTs%2C 3 Proteins%2C 237 long SRA reads%2C and 100%25 coverage of the annotated genomic feature by RNAseq alignments%2C including 36 samples with support for all annotated introns;product=uroporphyrinogen III synthase%2C transcript variant X3;transcript_id=XM_030242381.2;matches_ref_protein=True;valid_ORF=True;extra_copy_number=0
CM058247.1	Liftoff	exon	132805355	132806329	.	-	.	ID=exon-XM_030242381.2-9;Parent=rna-XM_030242381.2;Dbxref=GeneID:22276,GenBank:XM_030242381.2,MGI:MGI:98917;gbkey=mRNA;gene=Uros;product=uroporphyrinogen III synthase%2C transcript variant X3;transcript_id=XM_030242381.2;extra_copy_number=0
CM058247.1	Liftoff	exon	132808795	132808893	.	-	.	ID=exon-XM_030242381.2-8;Parent=rna-XM_030242381.2;Dbxref=GeneID:22276,GenBank:XM_030242381.2,MGI:MGI:98917;gbkey=mRNA;gene=Uros;product=uroporphyrinogen III synthase%2C transcript variant X3;transcript_id=XM_030242381.2;extra_copy_number=0
CM058247.1	Liftoff	exon	132809721	132809806	.	-	.	ID=exon-XM_030242381.2-7;Parent=rna-XM_030242381.2;Dbxref=GeneID:22276,GenBank:XM_030242381.2,MGI:MGI:98917;gbkey=mRNA;gene=Uros;product=uroporphyrinogen III synthase%2C transcript variant X3;transcript_id=XM_030242381.2;extra_copy_number=0
CM058247.1	Liftoff	exon	132816882	132816956	.	-	.	ID=exon-XM_030242381.2-6;Parent=rna-XM_030242381.2;Dbxref=GeneID:22276,GenBank:XM_030242381.2,MGI:MGI:98917;gbkey=mRNA;gene=Uros;product=uroporphyrinogen III synthase%2C transcript variant X3;transcript_id=XM_030242381.2;extra_copy_number=0
CM058247.1	Liftoff	exon	132818358	132818432	.	-	.	ID=exon-XM_030242381.2-5;Parent=rna-XM_030242381.2;Dbxref=GeneID:22276,GenBank:XM_030242381.2,MGI:MGI:98917;gbkey=mRNA;gene=Uros;product=uroporphyrinogen III synthase%2C transcript variant X3;transcript_id=XM_030242381.2;extra_copy_number=0
CM058247.1	Liftoff	exon	132820028	132820124	.	-	.	ID=exon-XM_030242381.2-4;Parent=rna-XM_030242381.2;Dbxref=GeneID:22276,GenBank:XM_030242381.2,MGI:MGI:98917;gbkey=mRNA;gene=Uros;product=uroporphyrinogen III synthase%2C transcript variant X3;transcript_id=XM_030242381.2;extra_copy_number=0
CM058247.1	Liftoff	exon	132821053	132821136	.	-	.	ID=exon-XM_030242381.2-3;Parent=rna-XM_030242381.2;Dbxref=GeneID:22276,GenBank:XM_030242381.2,MGI:MGI:98917;gbkey=mRNA;gene=Uros;product=uroporphyrinogen III synthase%2C transcript variant X3;transcript_id=XM_030242381.2;extra_copy_number=0
CM058247.1	Liftoff	exon	132821544	132821683	.	-	.	ID=exon-XM_030242381.2-2;Parent=rna-XM_030242381.2;Dbxref=GeneID:22276,GenBank:XM_030242381.2,MGI:MGI:98917;gbkey=mRNA;gene=Uros;product=uroporphyrinogen III synthase%2C transcript variant X3;transcript_id=XM_030242381.2;extra_copy_number=0
CM058247.1	Liftoff	exon	132828139	132828294	.	-	.	ID=exon-XM_030242381.2-1;Parent=rna-XM_030242381.2;Dbxref=GeneID:22276,GenBank:XM_030242381.2,MGI:MGI:98917;gbkey=mRNA;gene=Uros;product=uroporphyrinogen III synthase%2C transcript variant X3;transcript_id=XM_030242381.2;extra_copy_number=0
CM058247.1	Liftoff	CDS	132806192	132806329	.	-	.	ID=cds-XP_030098241.1;Parent=rna-XM_030242381.2;Dbxref=GeneID:22276,GenBank:XP_030098241.1,MGI:MGI:98917;Name=XP_030098241.1;gbkey=CDS;gene=Uros;product=uroporphyrinogen-III synthase isoform X1;protein_id=XP_030098241.1;extra_copy_number=0
CM058247.1	Liftoff	CDS	132808795	132808893	.	-	.	ID=cds-XP_030098241.1;Parent=rna-XM_030242381.2;Dbxref=GeneID:22276,GenBank:XP_030098241.1,MGI:MGI:98917;Name=XP_030098241.1;gbkey=CDS;gene=Uros;product=uroporphyrinogen-III synthase isoform X1;protein_id=XP_030098241.1;extra_copy_number=0
CM058247.1	Liftoff	CDS	132809721	132809806	.	-	.	ID=cds-XP_030098241.1;Parent=rna-XM_030242381.2;Dbxref=GeneID:22276,GenBank:XP_030098241.1,MGI:MGI:98917;Name=XP_030098241.1;gbkey=CDS;gene=Uros;product=uroporphyrinogen-III synthase isoform X1;protein_id=XP_030098241.1;extra_copy_number=0
CM058247.1	Liftoff	CDS	132816882	132816956	.	-	.	ID=cds-XP_030098241.1;Parent=rna-XM_030242381.2;Dbxref=GeneID:22276,GenBank:XP_030098241.1,MGI:MGI:98917;Name=XP_030098241.1;gbkey=CDS;gene=Uros;product=uroporphyrinogen-III synthase isoform X1;protein_id=XP_030098241.1;extra_copy_number=0
CM058247.1	Liftoff	CDS	132818358	132818432	.	-	.	ID=cds-XP_030098241.1;Parent=rna-XM_030242381.2;Dbxref=GeneID:22276,GenBank:XP_030098241.1,MGI:MGI:98917;Name=XP_030098241.1;gbkey=CDS;gene=Uros;product=uroporphyrinogen-III synthase isoform X1;protein_id=XP_030098241.1;extra_copy_number=0
CM058247.1	Liftoff	CDS	132820028	132820124	.	-	.	ID=cds-XP_030098241.1;Parent=rna-XM_030242381.2;Dbxref=GeneID:22276,GenBank:XP_030098241.1,MGI:MGI:98917;Name=XP_030098241.1;gbkey=CDS;gene=Uros;product=uroporphyrinogen-III synthase isoform X1;protein_id=XP_030098241.1;extra_copy_number=0
CM058247.1	Liftoff	CDS	132821053	132821136	.	-	.	ID=cds-XP_030098241.1;Parent=rna-XM_030242381.2;Dbxref=GeneID:22276,GenBank:XP_030098241.1,MGI:MGI:98917;Name=XP_030098241.1;gbkey=CDS;gene=Uros;product=uroporphyrinogen-III synthase isoform X1;protein_id=XP_030098241.1;extra_copy_number=0
CM058247.1	Liftoff	CDS	132821544	132821606	.	-	.	ID=cds-XP_030098241.1;Parent=rna-XM_030242381.2;Dbxref=GeneID:22276,GenBank:XP_030098241.1,MGI:MGI:98917;Name=XP_030098241.1;gbkey=CDS;gene=Uros;product=uroporphyrinogen-III synthase isoform X1;protein_id=XP_030098241.1;extra_copy_number=0
CM058247.1	Liftoff	mRNA	132805355	132827807	.	-	.	ID=rna-XM_036152915.1;Parent=gene-Uros;Dbxref=GeneID:22276,GenBank:XM_036152915.1,MGI:MGI:98917;Name=XM_036152915.1;gbkey=mRNA;gene=Uros;model_evidence=Supporting evidence includes similarity to: 22 ESTs%2C 3 Proteins%2C 226 long SRA reads%2C and 96%25 coverage of the annotated genomic feature by RNAseq alignments%2C including 36 samples with support for all annotated introns;product=uroporphyrinogen III synthase%2C transcript variant X2;transcript_id=XM_036152915.1;matches_ref_protein=True;valid_ORF=True;extra_copy_number=0
CM058247.1	Liftoff	exon	132805355	132806329	.	-	.	ID=exon-XM_036152915.1-8;Parent=rna-XM_036152915.1;Dbxref=GeneID:22276,GenBank:XM_036152915.1,MGI:MGI:98917;gbkey=mRNA;gene=Uros;product=uroporphyrinogen III synthase%2C transcript variant X2;transcript_id=XM_036152915.1;extra_copy_number=0
CM058247.1	Liftoff	exon	132808795	132808893	.	-	.	ID=exon-XM_036152915.1-7;Parent=rna-XM_036152915.1;Dbxref=GeneID:22276,GenBank:XM_036152915.1,MGI:MGI:98917;gbkey=mRNA;gene=Uros;product=uroporphyrinogen III synthase%2C transcript variant X2;transcript_id=XM_036152915.1;extra_copy_number=0
CM058247.1	Liftoff	exon	132809721	132809806	.	-	.	ID=exon-XM_036152915.1-6;Parent=rna-XM_036152915.1;Dbxref=GeneID:22276,GenBank:XM_036152915.1,MGI:MGI:98917;gbkey=mRNA;gene=Uros;product=uroporphyrinogen III synthase%2C transcript variant X2;transcript_id=XM_036152915.1;extra_copy_number=0
CM058247.1	Liftoff	exon	132816882	132816956	.	-	.	ID=exon-XM_036152915.1-5;Parent=rna-XM_036152915.1;Dbxref=GeneID:22276,GenBank:XM_036152915.1,MGI:MGI:98917;gbkey=mRNA;gene=Uros;product=uroporphyrinogen III synthase%2C transcript variant X2;transcript_id=XM_036152915.1;extra_copy_number=0
CM058247.1	Liftoff	exon	132818358	132818432	.	-	.	ID=exon-XM_036152915.1-4;Parent=rna-XM_036152915.1;Dbxref=GeneID:22276,GenBank:XM_036152915.1,MGI:MGI:98917;gbkey=mRNA;gene=Uros;product=uroporphyrinogen III synthase%2C transcript variant X2;transcript_id=XM_036152915.1;extra_copy_number=0
CM058247.1	Liftoff	exon	132820028	132820124	.	-	.	ID=exon-XM_036152915.1-3;Parent=rna-XM_036152915.1;Dbxref=GeneID:22276,GenBank:XM_036152915.1,MGI:MGI:98917;gbkey=mRNA;gene=Uros;product=uroporphyrinogen III synthase%2C transcript variant X2;transcript_id=XM_036152915.1;extra_copy_number=0
CM058247.1	Liftoff	exon	132821053	132821136	.	-	.	ID=exon-XM_036152915.1-2;Parent=rna-XM_036152915.1;Dbxref=GeneID:22276,GenBank:XM_036152915.1,MGI:MGI:98917;gbkey=mRNA;gene=Uros;product=uroporphyrinogen III synthase%2C transcript variant X2;transcript_id=XM_036152915.1;extra_copy_number=0
CM058247.1	Liftoff	exon	132821544	132827807	.	-	.	ID=exon-XM_036152915.1-1;Parent=rna-XM_036152915.1;Dbxref=GeneID:22276,GenBank:XM_036152915.1,MGI:MGI:98917;gbkey=mRNA;gene=Uros;product=uroporphyrinogen III synthase%2C transcript variant X2;transcript_id=XM_036152915.1;extra_copy_number=0
CM058247.1	Liftoff	CDS	132806192	132806329	.	-	.	ID=cds-XP_036008808.1;Parent=rna-XM_036152915.1;Dbxref=GeneID:22276,GenBank:XP_036008808.1,MGI:MGI:98917;Name=XP_036008808.1;gbkey=CDS;gene=Uros;product=uroporphyrinogen-III synthase isoform X1;protein_id=XP_036008808.1;extra_copy_number=0
CM058247.1	Liftoff	CDS	132808795	132808893	.	-	.	ID=cds-XP_036008808.1;Parent=rna-XM_036152915.1;Dbxref=GeneID:22276,GenBank:XP_036008808.1,MGI:MGI:98917;Name=XP_036008808.1;gbkey=CDS;gene=Uros;product=uroporphyrinogen-III synthase isoform X1;protein_id=XP_036008808.1;extra_copy_number=0
CM058247.1	Liftoff	CDS	132809721	132809806	.	-	.	ID=cds-XP_036008808.1;Parent=rna-XM_036152915.1;Dbxref=GeneID:22276,GenBank:XP_036008808.1,MGI:MGI:98917;Name=XP_036008808.1;gbkey=CDS;gene=Uros;product=uroporphyrinogen-III synthase isoform X1;protein_id=XP_036008808.1;extra_copy_number=0
CM058247.1	Liftoff	CDS	132816882	132816956	.	-	.	ID=cds-XP_036008808.1;Parent=rna-XM_036152915.1;Dbxref=GeneID:22276,GenBank:XP_036008808.1,MGI:MGI:98917;Name=XP_036008808.1;gbkey=CDS;gene=Uros;product=uroporphyrinogen-III synthase isoform X1;protein_id=XP_036008808.1;extra_copy_number=0
CM058247.1	Liftoff	CDS	132818358	132818432	.	-	.	ID=cds-XP_036008808.1;Parent=rna-XM_036152915.1;Dbxref=GeneID:22276,GenBank:XP_036008808.1,MGI:MGI:98917;Name=XP_036008808.1;gbkey=CDS;gene=Uros;product=uroporphyrinogen-III synthase isoform X1;protein_id=XP_036008808.1;extra_copy_number=0
CM058247.1	Liftoff	CDS	132820028	132820124	.	-	.	ID=cds-XP_036008808.1;Parent=rna-XM_036152915.1;Dbxref=GeneID:22276,GenBank:XP_036008808.1,MGI:MGI:98917;Name=XP_036008808.1;gbkey=CDS;gene=Uros;product=uroporphyrinogen-III synthase isoform X1;protein_id=XP_036008808.1;extra_copy_number=0
CM058247.1	Liftoff	CDS	132821053	132821136	.	-	.	ID=cds-XP_036008808.1;Parent=rna-XM_036152915.1;Dbxref=GeneID:22276,GenBank:XP_036008808.1,MGI:MGI:98917;Name=XP_036008808.1;gbkey=CDS;gene=Uros;product=uroporphyrinogen-III synthase isoform X1;protein_id=XP_036008808.1;extra_copy_number=0
CM058247.1	Liftoff	CDS	132821544	132821606	.	-	.	ID=cds-XP_036008808.1;Parent=rna-XM_036152915.1;Dbxref=GeneID:22276,GenBank:XP_036008808.1,MGI:MGI:98917;Name=XP_036008808.1;gbkey=CDS;gene=Uros;product=uroporphyrinogen-III synthase isoform X1;protein_id=XP_036008808.1;extra_copy_number=0
CM058247.1	Liftoff	mRNA	132805568	132828510	.	-	.	ID=rna-NM_001302085.1;Parent=gene-Uros;Dbxref=GeneID:22276,GenBank:NM_001302085.1,MGI:MGI:98917;Name=NM_001302085.1;gbkey=mRNA;gene=Uros;product=uroporphyrinogen III synthase%2C transcript variant 1;transcript_id=NM_001302085.1;matches_ref_protein=True;valid_ORF=True;extra_copy_number=0
CM058247.1	Liftoff	exon	132805568	132806329	.	-	.	ID=exon-NM_001302085.1-10;Parent=rna-NM_001302085.1;Dbxref=GeneID:22276,GenBank:NM_001302085.1,MGI:MGI:98917;gbkey=mRNA;gene=Uros;product=uroporphyrinogen III synthase%2C transcript variant 1;transcript_id=NM_001302085.1;extra_copy_number=0
CM058247.1	Liftoff	exon	132808795	132808893	.	-	.	ID=exon-NM_001302085.1-9;Parent=rna-NM_001302085.1;Dbxref=GeneID:22276,GenBank:NM_001302085.1,MGI:MGI:98917;gbkey=mRNA;gene=Uros;product=uroporphyrinogen III synthase%2C transcript variant 1;transcript_id=NM_001302085.1;extra_copy_number=0
CM058247.1	Liftoff	exon	132809721	132809806	.	-	.	ID=exon-NM_001302085.1-8;Parent=rna-NM_001302085.1;Dbxref=GeneID:22276,GenBank:NM_001302085.1,MGI:MGI:98917;gbkey=mRNA;gene=Uros;product=uroporphyrinogen III synthase%2C transcript variant 1;transcript_id=NM_001302085.1;extra_copy_number=0
CM058247.1	Liftoff	exon	132810299	132810379	.	-	.	ID=exon-NM_001302085.1-7;Parent=rna-NM_001302085.1;Dbxref=GeneID:22276,GenBank:NM_001302085.1,MGI:MGI:98917;gbkey=mRNA;gene=Uros;product=uroporphyrinogen III synthase%2C transcript variant 1;transcript_id=NM_001302085.1;extra_copy_number=0
CM058247.1	Liftoff	exon	132816882	132816956	.	-	.	ID=exon-NM_001302085.1-6;Parent=rna-NM_001302085.1;Dbxref=GeneID:22276,GenBank:NM_001302085.1,MGI:MGI:98917;gbkey=mRNA;gene=Uros;product=uroporphyrinogen III synthase%2C transcript variant 1;transcript_id=NM_001302085.1;extra_copy_number=0
CM058247.1	Liftoff	exon	132818358	132818432	.	-	.	ID=exon-NM_001302085.1-5;Parent=rna-NM_001302085.1;Dbxref=GeneID:22276,GenBank:NM_001302085.1,MGI:MGI:98917;gbkey=mRNA;gene=Uros;product=uroporphyrinogen III synthase%2C transcript variant 1;transcript_id=NM_001302085.1;extra_copy_number=0
CM058247.1	Liftoff	exon	132820028	132820124	.	-	.	ID=exon-NM_001302085.1-4;Parent=rna-NM_001302085.1;Dbxref=GeneID:22276,GenBank:NM_001302085.1,MGI:MGI:98917;gbkey=mRNA;gene=Uros;product=uroporphyrinogen III synthase%2C transcript variant 1;transcript_id=NM_001302085.1;extra_copy_number=0
CM058247.1	Liftoff	exon	132821053	132821136	.	-	.	ID=exon-NM_001302085.1-3;Parent=rna-NM_001302085.1;Dbxref=GeneID:22276,GenBank:NM_001302085.1,MGI:MGI:98917;gbkey=mRNA;gene=Uros;product=uroporphyrinogen III synthase%2C transcript variant 1;transcript_id=NM_001302085.1;extra_copy_number=0
CM058247.1	Liftoff	exon	132821544	132821683	.	-	.	ID=exon-NM_001302085.1-2;Parent=rna-NM_001302085.1;Dbxref=GeneID:22276,GenBank:NM_001302085.1,MGI:MGI:98917;gbkey=mRNA;gene=Uros;product=uroporphyrinogen III synthase%2C transcript variant 1;transcript_id=NM_001302085.1;extra_copy_number=0
CM058247.1	Liftoff	exon	132828139	132828510	.	-	.	ID=exon-NM_001302085.1-1;Parent=rna-NM_001302085.1;Dbxref=GeneID:22276,GenBank:NM_001302085.1,MGI:MGI:98917;gbkey=mRNA;gene=Uros;product=uroporphyrinogen III synthase%2C transcript variant 1;transcript_id=NM_001302085.1;extra_copy_number=0
CM058247.1	Liftoff	CDS	132806192	132806329	.	-	.	ID=cds-NP_001289014.1;Parent=rna-NM_001302085.1;Dbxref=CCDS:CCDS21934.1,GeneID:22276,GenBank:NP_001289014.1,MGI:MGI:98917;Name=NP_001289014.1;Note=isoform 1 is encoded by transcript variant 1;gbkey=CDS;gene=Uros;product=uroporphyrinogen-III synthase isoform 1;protein_id=NP_001289014.1;extra_copy_number=0
CM058247.1	Liftoff	CDS	132808795	132808893	.	-	.	ID=cds-NP_001289014.1;Parent=rna-NM_001302085.1;Dbxref=CCDS:CCDS21934.1,GeneID:22276,GenBank:NP_001289014.1,MGI:MGI:98917;Name=NP_001289014.1;Note=isoform 1 is encoded by transcript variant 1;gbkey=CDS;gene=Uros;product=uroporphyrinogen-III synthase isoform 1;protein_id=NP_001289014.1;extra_copy_number=0
CM058247.1	Liftoff	CDS	132809721	132809806	.	-	.	ID=cds-NP_001289014.1;Parent=rna-NM_001302085.1;Dbxref=CCDS:CCDS21934.1,GeneID:22276,GenBank:NP_001289014.1,MGI:MGI:98917;Name=NP_001289014.1;Note=isoform 1 is encoded by transcript variant 1;gbkey=CDS;gene=Uros;product=uroporphyrinogen-III synthase isoform 1;protein_id=NP_001289014.1;extra_copy_number=0
CM058247.1	Liftoff	CDS	132810299	132810379	.	-	.	ID=cds-NP_001289014.1;Parent=rna-NM_001302085.1;Dbxref=CCDS:CCDS21934.1,GeneID:22276,GenBank:NP_001289014.1,MGI:MGI:98917;Name=NP_001289014.1;Note=isoform 1 is encoded by transcript variant 1;gbkey=CDS;gene=Uros;product=uroporphyrinogen-III synthase isoform 1;protein_id=NP_001289014.1;extra_copy_number=0
CM058247.1	Liftoff	CDS	132816882	132816956	.	-	.	ID=cds-NP_001289014.1;Parent=rna-NM_001302085.1;Dbxref=CCDS:CCDS21934.1,GeneID:22276,GenBank:NP_001289014.1,MGI:MGI:98917;Name=NP_001289014.1;Note=isoform 1 is encoded by transcript variant 1;gbkey=CDS;gene=Uros;product=uroporphyrinogen-III synthase isoform 1;protein_id=NP_001289014.1;extra_copy_number=0
CM058247.1	Liftoff	CDS	132818358	132818432	.	-	.	ID=cds-NP_001289014.1;Parent=rna-NM_001302085.1;Dbxref=CCDS:CCDS21934.1,GeneID:22276,GenBank:NP_001289014.1,MGI:MGI:98917;Name=NP_001289014.1;Note=isoform 1 is encoded by transcript variant 1;gbkey=CDS;gene=Uros;product=uroporphyrinogen-III synthase isoform 1;protein_id=NP_001289014.1;extra_copy_number=0
CM058247.1	Liftoff	CDS	132820028	132820124	.	-	.	ID=cds-NP_001289014.1;Parent=rna-NM_001302085.1;Dbxref=CCDS:CCDS21934.1,GeneID:22276,GenBank:NP_001289014.1,MGI:MGI:98917;Name=NP_001289014.1;Note=isoform 1 is encoded by transcript variant 1;gbkey=CDS;gene=Uros;product=uroporphyrinogen-III synthase isoform 1;protein_id=NP_001289014.1;extra_copy_number=0
CM058247.1	Liftoff	CDS	132821053	132821136	.	-	.	ID=cds-NP_001289014.1;Parent=rna-NM_001302085.1;Dbxref=CCDS:CCDS21934.1,GeneID:22276,GenBank:NP_001289014.1,MGI:MGI:98917;Name=NP_001289014.1;Note=isoform 1 is encoded by transcript variant 1;gbkey=CDS;gene=Uros;product=uroporphyrinogen-III synthase isoform 1;protein_id=NP_001289014.1;extra_copy_number=0
CM058247.1	Liftoff	CDS	132821544	132821606	.	-	.	ID=cds-NP_001289014.1;Parent=rna-NM_001302085.1;Dbxref=CCDS:CCDS21934.1,GeneID:22276,GenBank:NP_001289014.1,MGI:MGI:98917;Name=NP_001289014.1;Note=isoform 1 is encoded by transcript variant 1;gbkey=CDS;gene=Uros;product=uroporphyrinogen-III synthase isoform 1;protein_id=NP_001289014.1;extra_copy_number=0
CM058247.1	Liftoff	mRNA	132805568	132821714	.	-	.	ID=rna-NM_001302087.1;Parent=gene-Uros;Dbxref=GeneID:22276,GenBank:NM_001302087.1,MGI:MGI:98917;Name=NM_001302087.1;gbkey=mRNA;gene=Uros;product=uroporphyrinogen III synthase%2C transcript variant 4;transcript_id=NM_001302087.1;matches_ref_protein=True;valid_ORF=True;extra_copy_number=0
CM058247.1	Liftoff	exon	132805568	132806329	.	-	.	ID=exon-NM_001302087.1-9;Parent=rna-NM_001302087.1;Dbxref=GeneID:22276,GenBank:NM_001302087.1,MGI:MGI:98917;gbkey=mRNA;gene=Uros;product=uroporphyrinogen III synthase%2C transcript variant 4;transcript_id=NM_001302087.1;extra_copy_number=0
CM058247.1	Liftoff	exon	132808795	132808893	.	-	.	ID=exon-NM_001302087.1-8;Parent=rna-NM_001302087.1;Dbxref=GeneID:22276,GenBank:NM_001302087.1,MGI:MGI:98917;gbkey=mRNA;gene=Uros;product=uroporphyrinogen III synthase%2C transcript variant 4;transcript_id=NM_001302087.1;extra_copy_number=0
CM058247.1	Liftoff	exon	132809721	132809806	.	-	.	ID=exon-NM_001302087.1-7;Parent=rna-NM_001302087.1;Dbxref=GeneID:22276,GenBank:NM_001302087.1,MGI:MGI:98917;gbkey=mRNA;gene=Uros;product=uroporphyrinogen III synthase%2C transcript variant 4;transcript_id=NM_001302087.1;extra_copy_number=0
CM058247.1	Liftoff	exon	132810299	132810379	.	-	.	ID=exon-NM_001302087.1-6;Parent=rna-NM_001302087.1;Dbxref=GeneID:22276,GenBank:NM_001302087.1,MGI:MGI:98917;gbkey=mRNA;gene=Uros;product=uroporphyrinogen III synthase%2C transcript variant 4;transcript_id=NM_001302087.1;extra_copy_number=0
CM058247.1	Liftoff	exon	132816882	132816956	.	-	.	ID=exon-NM_001302087.1-5;Parent=rna-NM_001302087.1;Dbxref=GeneID:22276,GenBank:NM_001302087.1,MGI:MGI:98917;gbkey=mRNA;gene=Uros;product=uroporphyrinogen III synthase%2C transcript variant 4;transcript_id=NM_001302087.1;extra_copy_number=0
CM058247.1	Liftoff	exon	132818358	132818432	.	-	.	ID=exon-NM_001302087.1-4;Parent=rna-NM_001302087.1;Dbxref=GeneID:22276,GenBank:NM_001302087.1,MGI:MGI:98917;gbkey=mRNA;gene=Uros;product=uroporphyrinogen III synthase%2C transcript variant 4;transcript_id=NM_001302087.1;extra_copy_number=0
CM058247.1	Liftoff	exon	132820028	132820124	.	-	.	ID=exon-NM_001302087.1-3;Parent=rna-NM_001302087.1;Dbxref=GeneID:22276,GenBank:NM_001302087.1,MGI:MGI:98917;gbkey=mRNA;gene=Uros;product=uroporphyrinogen III synthase%2C transcript variant 4;transcript_id=NM_001302087.1;extra_copy_number=0
CM058247.1	Liftoff	exon	132821053	132821136	.	-	.	ID=exon-NM_001302087.1-2;Parent=rna-NM_001302087.1;Dbxref=GeneID:22276,GenBank:NM_001302087.1,MGI:MGI:98917;gbkey=mRNA;gene=Uros;product=uroporphyrinogen III synthase%2C transcript variant 4;transcript_id=NM_001302087.1;extra_copy_number=0
CM058247.1	Liftoff	exon	132821544	132821714	.	-	.	ID=exon-NM_001302087.1-1;Parent=rna-NM_001302087.1;Dbxref=GeneID:22276,GenBank:NM_001302087.1,MGI:MGI:98917;gbkey=mRNA;gene=Uros;product=uroporphyrinogen III synthase%2C transcript variant 4;transcript_id=NM_001302087.1;extra_copy_number=0
CM058247.1	Liftoff	CDS	132806192	132806329	.	-	.	ID=cds-NP_001289016.1;Parent=rna-NM_001302087.1;Dbxref=CCDS:CCDS21934.1,GeneID:22276,GenBank:NP_001289016.1,MGI:MGI:98917;Name=NP_001289016.1;Note=isoform 1 is encoded by transcript variant 4;gbkey=CDS;gene=Uros;product=uroporphyrinogen-III synthase isoform 1;protein_id=NP_001289016.1;extra_copy_number=0
CM058247.1	Liftoff	CDS	132808795	132808893	.	-	.	ID=cds-NP_001289016.1;Parent=rna-NM_001302087.1;Dbxref=CCDS:CCDS21934.1,GeneID:22276,GenBank:NP_001289016.1,MGI:MGI:98917;Name=NP_001289016.1;Note=isoform 1 is encoded by transcript variant 4;gbkey=CDS;gene=Uros;product=uroporphyrinogen-III synthase isoform 1;protein_id=NP_001289016.1;extra_copy_number=0
CM058247.1	Liftoff	CDS	132809721	132809806	.	-	.	ID=cds-NP_001289016.1;Parent=rna-NM_001302087.1;Dbxref=CCDS:CCDS21934.1,GeneID:22276,GenBank:NP_001289016.1,MGI:MGI:98917;Name=NP_001289016.1;Note=isoform 1 is encoded by transcript variant 4;gbkey=CDS;gene=Uros;product=uroporphyrinogen-III synthase isoform 1;protein_id=NP_001289016.1;extra_copy_number=0
CM058247.1	Liftoff	CDS	132810299	132810379	.	-	.	ID=cds-NP_001289016.1;Parent=rna-NM_001302087.1;Dbxref=CCDS:CCDS21934.1,GeneID:22276,GenBank:NP_001289016.1,MGI:MGI:98917;Name=NP_001289016.1;Note=isoform 1 is encoded by transcript variant 4;gbkey=CDS;gene=Uros;product=uroporphyrinogen-III synthase isoform 1;protein_id=NP_001289016.1;extra_copy_number=0
CM058247.1	Liftoff	CDS	132816882	132816956	.	-	.	ID=cds-NP_001289016.1;Parent=rna-NM_001302087.1;Dbxref=CCDS:CCDS21934.1,GeneID:22276,GenBank:NP_001289016.1,MGI:MGI:98917;Name=NP_001289016.1;Note=isoform 1 is encoded by transcript variant 4;gbkey=CDS;gene=Uros;product=uroporphyrinogen-III synthase isoform 1;protein_id=NP_001289016.1;extra_copy_number=0
CM058247.1	Liftoff	CDS	132818358	132818432	.	-	.	ID=cds-NP_001289016.1;Parent=rna-NM_001302087.1;Dbxref=CCDS:CCDS21934.1,GeneID:22276,GenBank:NP_001289016.1,MGI:MGI:98917;Name=NP_001289016.1;Note=isoform 1 is encoded by transcript variant 4;gbkey=CDS;gene=Uros;product=uroporphyrinogen-III synthase isoform 1;protein_id=NP_001289016.1;extra_copy_number=0
CM058247.1	Liftoff	CDS	132820028	132820124	.	-	.	ID=cds-NP_001289016.1;Parent=rna-NM_001302087.1;Dbxref=CCDS:CCDS21934.1,GeneID:22276,GenBank:NP_001289016.1,MGI:MGI:98917;Name=NP_001289016.1;Note=isoform 1 is encoded by transcript variant 4;gbkey=CDS;gene=Uros;product=uroporphyrinogen-III synthase isoform 1;protein_id=NP_001289016.1;extra_copy_number=0
CM058247.1	Liftoff	CDS	132821053	132821136	.	-	.	ID=cds-NP_001289016.1;Parent=rna-NM_001302087.1;Dbxref=CCDS:CCDS21934.1,GeneID:22276,GenBank:NP_001289016.1,MGI:MGI:98917;Name=NP_001289016.1;Note=isoform 1 is encoded by transcript variant 4;gbkey=CDS;gene=Uros;product=uroporphyrinogen-III synthase isoform 1;protein_id=NP_001289016.1;extra_copy_number=0
CM058247.1	Liftoff	CDS	132821544	132821606	.	-	.	ID=cds-NP_001289016.1;Parent=rna-NM_001302087.1;Dbxref=CCDS:CCDS21934.1,GeneID:22276,GenBank:NP_001289016.1,MGI:MGI:98917;Name=NP_001289016.1;Note=isoform 1 is encoded by transcript variant 4;gbkey=CDS;gene=Uros;product=uroporphyrinogen-III synthase isoform 1;protein_id=NP_001289016.1;extra_copy_number=0
CM058247.1	Liftoff	mRNA	132805568	132829662	.	-	.	ID=rna-NM_001360164.1;Parent=gene-Uros;Dbxref=GeneID:22276,GenBank:NM_001360164.1,MGI:MGI:98917;Name=NM_001360164.1;gbkey=mRNA;gene=Uros;product=uroporphyrinogen III synthase%2C transcript variant 5;transcript_id=NM_001360164.1;matches_ref_protein=True;valid_ORF=True;extra_copy_number=0
CM058247.1	Liftoff	exon	132805568	132806329	.	-	.	ID=exon-NM_001360164.1-10;Parent=rna-NM_001360164.1;Dbxref=GeneID:22276,GenBank:NM_001360164.1,MGI:MGI:98917;gbkey=mRNA;gene=Uros;product=uroporphyrinogen III synthase%2C transcript variant 5;transcript_id=NM_001360164.1;extra_copy_number=0
CM058247.1	Liftoff	exon	132808795	132808893	.	-	.	ID=exon-NM_001360164.1-9;Parent=rna-NM_001360164.1;Dbxref=GeneID:22276,GenBank:NM_001360164.1,MGI:MGI:98917;gbkey=mRNA;gene=Uros;product=uroporphyrinogen III synthase%2C transcript variant 5;transcript_id=NM_001360164.1;extra_copy_number=0
CM058247.1	Liftoff	exon	132809721	132809806	.	-	.	ID=exon-NM_001360164.1-8;Parent=rna-NM_001360164.1;Dbxref=GeneID:22276,GenBank:NM_001360164.1,MGI:MGI:98917;gbkey=mRNA;gene=Uros;product=uroporphyrinogen III synthase%2C transcript variant 5;transcript_id=NM_001360164.1;extra_copy_number=0
CM058247.1	Liftoff	exon	132810299	132810379	.	-	.	ID=exon-NM_001360164.1-7;Parent=rna-NM_001360164.1;Dbxref=GeneID:22276,GenBank:NM_001360164.1,MGI:MGI:98917;gbkey=mRNA;gene=Uros;product=uroporphyrinogen III synthase%2C transcript variant 5;transcript_id=NM_001360164.1;extra_copy_number=0
CM058247.1	Liftoff	exon	132816882	132816956	.	-	.	ID=exon-NM_001360164.1-6;Parent=rna-NM_001360164.1;Dbxref=GeneID:22276,GenBank:NM_001360164.1,MGI:MGI:98917;gbkey=mRNA;gene=Uros;product=uroporphyrinogen III synthase%2C transcript variant 5;transcript_id=NM_001360164.1;extra_copy_number=0
CM058247.1	Liftoff	exon	132818358	132818432	.	-	.	ID=exon-NM_001360164.1-5;Parent=rna-NM_001360164.1;Dbxref=GeneID:22276,GenBank:NM_001360164.1,MGI:MGI:98917;gbkey=mRNA;gene=Uros;product=uroporphyrinogen III synthase%2C transcript variant 5;transcript_id=NM_001360164.1;extra_copy_number=0
CM058247.1	Liftoff	exon	132820028	132820124	.	-	.	ID=exon-NM_001360164.1-4;Parent=rna-NM_001360164.1;Dbxref=GeneID:22276,GenBank:NM_001360164.1,MGI:MGI:98917;gbkey=mRNA;gene=Uros;product=uroporphyrinogen III synthase%2C transcript variant 5;transcript_id=NM_001360164.1;extra_copy_number=0
CM058247.1	Liftoff	exon	132821053	132821136	.	-	.	ID=exon-NM_001360164.1-3;Parent=rna-NM_001360164.1;Dbxref=GeneID:22276,GenBank:NM_001360164.1,MGI:MGI:98917;gbkey=mRNA;gene=Uros;product=uroporphyrinogen III synthase%2C transcript variant 5;transcript_id=NM_001360164.1;extra_copy_number=0
CM058247.1	Liftoff	exon	132821544	132821683	.	-	.	ID=exon-NM_001360164.1-2;Parent=rna-NM_001360164.1;Dbxref=GeneID:22276,GenBank:NM_001360164.1,MGI:MGI:98917;gbkey=mRNA;gene=Uros;product=uroporphyrinogen III synthase%2C transcript variant 5;transcript_id=NM_001360164.1;extra_copy_number=0
CM058247.1	Liftoff	exon	132828944	132829662	.	-	.	ID=exon-NM_001360164.1-1;Parent=rna-NM_001360164.1;Dbxref=GeneID:22276,GenBank:NM_001360164.1,MGI:MGI:98917;gbkey=mRNA;gene=Uros;product=uroporphyrinogen III synthase%2C transcript variant 5;transcript_id=NM_001360164.1;extra_copy_number=0
CM058247.1	Liftoff	CDS	132806192	132806329	.	-	.	ID=cds-NP_001347093.1;Parent=rna-NM_001360164.1;Dbxref=CCDS:CCDS21934.1,GeneID:22276,GenBank:NP_001347093.1,MGI:MGI:98917;Name=NP_001347093.1;Note=isoform 1 is encoded by transcript variant 5;gbkey=CDS;gene=Uros;product=uroporphyrinogen-III synthase isoform 1;protein_id=NP_001347093.1;extra_copy_number=0
CM058247.1	Liftoff	CDS	132808795	132808893	.	-	.	ID=cds-NP_001347093.1;Parent=rna-NM_001360164.1;Dbxref=CCDS:CCDS21934.1,GeneID:22276,GenBank:NP_001347093.1,MGI:MGI:98917;Name=NP_001347093.1;Note=isoform 1 is encoded by transcript variant 5;gbkey=CDS;gene=Uros;product=uroporphyrinogen-III synthase isoform 1;protein_id=NP_001347093.1;extra_copy_number=0
CM058247.1	Liftoff	CDS	132809721	132809806	.	-	.	ID=cds-NP_001347093.1;Parent=rna-NM_001360164.1;Dbxref=CCDS:CCDS21934.1,GeneID:22276,GenBank:NP_001347093.1,MGI:MGI:98917;Name=NP_001347093.1;Note=isoform 1 is encoded by transcript variant 5;gbkey=CDS;gene=Uros;product=uroporphyrinogen-III synthase isoform 1;protein_id=NP_001347093.1;extra_copy_number=0
CM058247.1	Liftoff	CDS	132810299	132810379	.	-	.	ID=cds-NP_001347093.1;Parent=rna-NM_001360164.1;Dbxref=CCDS:CCDS21934.1,GeneID:22276,GenBank:NP_001347093.1,MGI:MGI:98917;Name=NP_001347093.1;Note=isoform 1 is encoded by transcript variant 5;gbkey=CDS;gene=Uros;product=uroporphyrinogen-III synthase isoform 1;protein_id=NP_001347093.1;extra_copy_number=0
CM058247.1	Liftoff	CDS	132816882	132816956	.	-	.	ID=cds-NP_001347093.1;Parent=rna-NM_001360164.1;Dbxref=CCDS:CCDS21934.1,GeneID:22276,GenBank:NP_001347093.1,MGI:MGI:98917;Name=NP_001347093.1;Note=isoform 1 is encoded by transcript variant 5;gbkey=CDS;gene=Uros;product=uroporphyrinogen-III synthase isoform 1;protein_id=NP_001347093.1;extra_copy_number=0
CM058247.1	Liftoff	CDS	132818358	132818432	.	-	.	ID=cds-NP_001347093.1;Parent=rna-NM_001360164.1;Dbxref=CCDS:CCDS21934.1,GeneID:22276,GenBank:NP_001347093.1,MGI:MGI:98917;Name=NP_001347093.1;Note=isoform 1 is encoded by transcript variant 5;gbkey=CDS;gene=Uros;product=uroporphyrinogen-III synthase isoform 1;protein_id=NP_001347093.1;extra_copy_number=0
CM058247.1	Liftoff	CDS	132820028	132820124	.	-	.	ID=cds-NP_001347093.1;Parent=rna-NM_001360164.1;Dbxref=CCDS:CCDS21934.1,GeneID:22276,GenBank:NP_001347093.1,MGI:MGI:98917;Name=NP_001347093.1;Note=isoform 1 is encoded by transcript variant 5;gbkey=CDS;gene=Uros;product=uroporphyrinogen-III synthase isoform 1;protein_id=NP_001347093.1;extra_copy_number=0
CM058247.1	Liftoff	CDS	132821053	132821136	.	-	.	ID=cds-NP_001347093.1;Parent=rna-NM_001360164.1;Dbxref=CCDS:CCDS21934.1,GeneID:22276,GenBank:NP_001347093.1,MGI:MGI:98917;Name=NP_001347093.1;Note=isoform 1 is encoded by transcript variant 5;gbkey=CDS;gene=Uros;product=uroporphyrinogen-III synthase isoform 1;protein_id=NP_001347093.1;extra_copy_number=0
CM058247.1	Liftoff	CDS	132821544	132821606	.	-	.	ID=cds-NP_001347093.1;Parent=rna-NM_001360164.1;Dbxref=CCDS:CCDS21934.1,GeneID:22276,GenBank:NP_001347093.1,MGI:MGI:98917;Name=NP_001347093.1;Note=isoform 1 is encoded by transcript variant 5;gbkey=CDS;gene=Uros;product=uroporphyrinogen-III synthase isoform 1;protein_id=NP_001347093.1;extra_copy_number=0
CM058247.1	Liftoff	mRNA	132805568	132828510	.	-	.	ID=rna-NM_009479.3;Parent=gene-Uros;Dbxref=GeneID:22276,GenBank:NM_009479.3,MGI:MGI:98917;Name=NM_009479.3;gbkey=mRNA;gene=Uros;product=uroporphyrinogen III synthase%2C transcript variant 2;tag=RefSeq Select;transcript_id=NM_009479.3;matches_ref_protein=True;valid_ORF=True;extra_copy_number=0
CM058247.1	Liftoff	exon	132805568	132806329	.	-	.	ID=exon-NM_009479.3-10;Parent=rna-NM_009479.3;Dbxref=GeneID:22276,GenBank:NM_009479.3,MGI:MGI:98917;gbkey=mRNA;gene=Uros;product=uroporphyrinogen III synthase%2C transcript variant 2;tag=RefSeq Select;transcript_id=NM_009479.3;extra_copy_number=0
CM058247.1	Liftoff	exon	132808795	132808893	.	-	.	ID=exon-NM_009479.3-9;Parent=rna-NM_009479.3;Dbxref=GeneID:22276,GenBank:NM_009479.3,MGI:MGI:98917;gbkey=mRNA;gene=Uros;product=uroporphyrinogen III synthase%2C transcript variant 2;tag=RefSeq Select;transcript_id=NM_009479.3;extra_copy_number=0
CM058247.1	Liftoff	exon	132809721	132809806	.	-	.	ID=exon-NM_009479.3-8;Parent=rna-NM_009479.3;Dbxref=GeneID:22276,GenBank:NM_009479.3,MGI:MGI:98917;gbkey=mRNA;gene=Uros;product=uroporphyrinogen III synthase%2C transcript variant 2;tag=RefSeq Select;transcript_id=NM_009479.3;extra_copy_number=0
CM058247.1	Liftoff	exon	132810299	132810379	.	-	.	ID=exon-NM_009479.3-7;Parent=rna-NM_009479.3;Dbxref=GeneID:22276,GenBank:NM_009479.3,MGI:MGI:98917;gbkey=mRNA;gene=Uros;product=uroporphyrinogen III synthase%2C transcript variant 2;tag=RefSeq Select;transcript_id=NM_009479.3;extra_copy_number=0
CM058247.1	Liftoff	exon	132816882	132816956	.	-	.	ID=exon-NM_009479.3-6;Parent=rna-NM_009479.3;Dbxref=GeneID:22276,GenBank:NM_009479.3,MGI:MGI:98917;gbkey=mRNA;gene=Uros;product=uroporphyrinogen III synthase%2C transcript variant 2;tag=RefSeq Select;transcript_id=NM_009479.3;extra_copy_number=0
CM058247.1	Liftoff	exon	132818358	132818432	.	-	.	ID=exon-NM_009479.3-5;Parent=rna-NM_009479.3;Dbxref=GeneID:22276,GenBank:NM_009479.3,MGI:MGI:98917;gbkey=mRNA;gene=Uros;product=uroporphyrinogen III synthase%2C transcript variant 2;tag=RefSeq Select;transcript_id=NM_009479.3;extra_copy_number=0
CM058247.1	Liftoff	exon	132820028	132820124	.	-	.	ID=exon-NM_009479.3-4;Parent=rna-NM_009479.3;Dbxref=GeneID:22276,GenBank:NM_009479.3,MGI:MGI:98917;gbkey=mRNA;gene=Uros;product=uroporphyrinogen III synthase%2C transcript variant 2;tag=RefSeq Select;transcript_id=NM_009479.3;extra_copy_number=0
CM058247.1	Liftoff	exon	132821053	132821136	.	-	.	ID=exon-NM_009479.3-3;Parent=rna-NM_009479.3;Dbxref=GeneID:22276,GenBank:NM_009479.3,MGI:MGI:98917;gbkey=mRNA;gene=Uros;product=uroporphyrinogen III synthase%2C transcript variant 2;tag=RefSeq Select;transcript_id=NM_009479.3;extra_copy_number=0
CM058247.1	Liftoff	exon	132821544	132821683	.	-	.	ID=exon-NM_009479.3-2;Parent=rna-NM_009479.3;Dbxref=GeneID:22276,GenBank:NM_009479.3,MGI:MGI:98917;gbkey=mRNA;gene=Uros;product=uroporphyrinogen III synthase%2C transcript variant 2;tag=RefSeq Select;transcript_id=NM_009479.3;extra_copy_number=0
CM058247.1	Liftoff	exon	132828224	132828510	.	-	.	ID=exon-NM_009479.3-1;Parent=rna-NM_009479.3;Dbxref=GeneID:22276,GenBank:NM_009479.3,MGI:MGI:98917;gbkey=mRNA;gene=Uros;product=uroporphyrinogen III synthase%2C transcript variant 2;tag=RefSeq Select;transcript_id=NM_009479.3;extra_copy_number=0
CM058247.1	Liftoff	CDS	132806192	132806329	.	-	.	ID=cds-NP_033505.1;Parent=rna-NM_009479.3;Dbxref=CCDS:CCDS21934.1,GeneID:22276,GenBank:NP_033505.1,MGI:MGI:98917;Name=NP_033505.1;Note=isoform 1 is encoded by transcript variant 2;gbkey=CDS;gene=Uros;product=uroporphyrinogen-III synthase isoform 1;protein_id=NP_033505.1;tag=RefSeq Select;extra_copy_number=0
CM058247.1	Liftoff	CDS	132808795	132808893	.	-	.	ID=cds-NP_033505.1;Parent=rna-NM_009479.3;Dbxref=CCDS:CCDS21934.1,GeneID:22276,GenBank:NP_033505.1,MGI:MGI:98917;Name=NP_033505.1;Note=isoform 1 is encoded by transcript variant 2;gbkey=CDS;gene=Uros;product=uroporphyrinogen-III synthase isoform 1;protein_id=NP_033505.1;tag=RefSeq Select;extra_copy_number=0
CM058247.1	Liftoff	CDS	132809721	132809806	.	-	.	ID=cds-NP_033505.1;Parent=rna-NM_009479.3;Dbxref=CCDS:CCDS21934.1,GeneID:22276,GenBank:NP_033505.1,MGI:MGI:98917;Name=NP_033505.1;Note=isoform 1 is encoded by transcript variant 2;gbkey=CDS;gene=Uros;product=uroporphyrinogen-III synthase isoform 1;protein_id=NP_033505.1;tag=RefSeq Select;extra_copy_number=0
CM058247.1	Liftoff	CDS	132810299	132810379	.	-	.	ID=cds-NP_033505.1;Parent=rna-NM_009479.3;Dbxref=CCDS:CCDS21934.1,GeneID:22276,GenBank:NP_033505.1,MGI:MGI:98917;Name=NP_033505.1;Note=isoform 1 is encoded by transcript variant 2;gbkey=CDS;gene=Uros;product=uroporphyrinogen-III synthase isoform 1;protein_id=NP_033505.1;tag=RefSeq Select;extra_copy_number=0
CM058247.1	Liftoff	CDS	132816882	132816956	.	-	.	ID=cds-NP_033505.1;Parent=rna-NM_009479.3;Dbxref=CCDS:CCDS21934.1,GeneID:22276,GenBank:NP_033505.1,MGI:MGI:98917;Name=NP_033505.1;Note=isoform 1 is encoded by transcript variant 2;gbkey=CDS;gene=Uros;product=uroporphyrinogen-III synthase isoform 1;protein_id=NP_033505.1;tag=RefSeq Select;extra_copy_number=0
CM058247.1	Liftoff	CDS	132818358	132818432	.	-	.	ID=cds-NP_033505.1;Parent=rna-NM_009479.3;Dbxref=CCDS:CCDS21934.1,GeneID:22276,GenBank:NP_033505.1,MGI:MGI:98917;Name=NP_033505.1;Note=isoform 1 is encoded by transcript variant 2;gbkey=CDS;gene=Uros;product=uroporphyrinogen-III synthase isoform 1;protein_id=NP_033505.1;tag=RefSeq Select;extra_copy_number=0
CM058247.1	Liftoff	CDS	132820028	132820124	.	-	.	ID=cds-NP_033505.1;Parent=rna-NM_009479.3;Dbxref=CCDS:CCDS21934.1,GeneID:22276,GenBank:NP_033505.1,MGI:MGI:98917;Name=NP_033505.1;Note=isoform 1 is encoded by transcript variant 2;gbkey=CDS;gene=Uros;product=uroporphyrinogen-III synthase isoform 1;protein_id=NP_033505.1;tag=RefSeq Select;extra_copy_number=0
CM058247.1	Liftoff	CDS	132821053	132821136	.	-	.	ID=cds-NP_033505.1;Parent=rna-NM_009479.3;Dbxref=CCDS:CCDS21934.1,GeneID:22276,GenBank:NP_033505.1,MGI:MGI:98917;Name=NP_033505.1;Note=isoform 1 is encoded by transcript variant 2;gbkey=CDS;gene=Uros;product=uroporphyrinogen-III synthase isoform 1;protein_id=NP_033505.1;tag=RefSeq Select;extra_copy_number=0
CM058247.1	Liftoff	CDS	132821544	132821606	.	-	.	ID=cds-NP_033505.1;Parent=rna-NM_009479.3;Dbxref=CCDS:CCDS21934.1,GeneID:22276,GenBank:NP_033505.1,MGI:MGI:98917;Name=NP_033505.1;Note=isoform 1 is encoded by transcript variant 2;gbkey=CDS;gene=Uros;product=uroporphyrinogen-III synthase isoform 1;protein_id=NP_033505.1;tag=RefSeq Select;extra_copy_number=0
CM058247.1	Liftoff	mRNA	132811345	132828275	.	-	.	ID=rna-XM_030242383.1;Parent=gene-Uros;Dbxref=GeneID:22276,GenBank:XM_030242383.1,MGI:MGI:98917;Name=XM_030242383.1;gbkey=mRNA;gene=Uros;model_evidence=Supporting evidence includes similarity to: 17 ESTs%2C 2 Proteins%2C 53 long SRA reads%2C and 100%25 coverage of the annotated genomic feature by RNAseq alignments%2C including 40 samples with support for all annotated introns;product=uroporphyrinogen III synthase%2C transcript variant X7;transcript_id=XM_030242383.1;matches_ref_protein=True;valid_ORF=True;extra_copy_number=0
CM058247.1	Liftoff	exon	132811345	132811869	.	-	.	ID=exon-XM_030242383.1-7;Parent=rna-XM_030242383.1;Dbxref=GeneID:22276,GenBank:XM_030242383.1,MGI:MGI:98917;gbkey=mRNA;gene=Uros;product=uroporphyrinogen III synthase%2C transcript variant X7;transcript_id=XM_030242383.1;extra_copy_number=0
CM058247.1	Liftoff	exon	132816882	132816956	.	-	.	ID=exon-XM_030242383.1-6;Parent=rna-XM_030242383.1;Dbxref=GeneID:22276,GenBank:XM_030242383.1,MGI:MGI:98917;gbkey=mRNA;gene=Uros;product=uroporphyrinogen III synthase%2C transcript variant X7;transcript_id=XM_030242383.1;extra_copy_number=0
CM058247.1	Liftoff	exon	132818358	132818432	.	-	.	ID=exon-XM_030242383.1-5;Parent=rna-XM_030242383.1;Dbxref=GeneID:22276,GenBank:XM_030242383.1,MGI:MGI:98917;gbkey=mRNA;gene=Uros;product=uroporphyrinogen III synthase%2C transcript variant X7;transcript_id=XM_030242383.1;extra_copy_number=0
CM058247.1	Liftoff	exon	132820028	132820124	.	-	.	ID=exon-XM_030242383.1-4;Parent=rna-XM_030242383.1;Dbxref=GeneID:22276,GenBank:XM_030242383.1,MGI:MGI:98917;gbkey=mRNA;gene=Uros;product=uroporphyrinogen III synthase%2C transcript variant X7;transcript_id=XM_030242383.1;extra_copy_number=0
CM058247.1	Liftoff	exon	132821053	132821136	.	-	.	ID=exon-XM_030242383.1-3;Parent=rna-XM_030242383.1;Dbxref=GeneID:22276,GenBank:XM_030242383.1,MGI:MGI:98917;gbkey=mRNA;gene=Uros;product=uroporphyrinogen III synthase%2C transcript variant X7;transcript_id=XM_030242383.1;extra_copy_number=0
CM058247.1	Liftoff	exon	132821544	132821683	.	-	.	ID=exon-XM_030242383.1-2;Parent=rna-XM_030242383.1;Dbxref=GeneID:22276,GenBank:XM_030242383.1,MGI:MGI:98917;gbkey=mRNA;gene=Uros;product=uroporphyrinogen III synthase%2C transcript variant X7;transcript_id=XM_030242383.1;extra_copy_number=0
CM058247.1	Liftoff	exon	132828139	132828275	.	-	.	ID=exon-XM_030242383.1-1;Parent=rna-XM_030242383.1;Dbxref=GeneID:22276,GenBank:XM_030242383.1,MGI:MGI:98917;gbkey=mRNA;gene=Uros;product=uroporphyrinogen III synthase%2C transcript variant X7;transcript_id=XM_030242383.1;extra_copy_number=0
CM058247.1	Liftoff	CDS	132811697	132811869	.	-	.	ID=cds-XP_030098243.1;Parent=rna-XM_030242383.1;Dbxref=GeneID:22276,GenBank:XP_030098243.1,MGI:MGI:98917;Name=XP_030098243.1;gbkey=CDS;gene=Uros;product=uroporphyrinogen-III synthase isoform X2;protein_id=XP_030098243.1;extra_copy_number=0
CM058247.1	Liftoff	CDS	132816882	132816956	.	-	.	ID=cds-XP_030098243.1;Parent=rna-XM_030242383.1;Dbxref=GeneID:22276,GenBank:XP_030098243.1,MGI:MGI:98917;Name=XP_030098243.1;gbkey=CDS;gene=Uros;product=uroporphyrinogen-III synthase isoform X2;protein_id=XP_030098243.1;extra_copy_number=0
CM058247.1	Liftoff	CDS	132818358	132818432	.	-	.	ID=cds-XP_030098243.1;Parent=rna-XM_030242383.1;Dbxref=GeneID:22276,GenBank:XP_030098243.1,MGI:MGI:98917;Name=XP_030098243.1;gbkey=CDS;gene=Uros;product=uroporphyrinogen-III synthase isoform X2;protein_id=XP_030098243.1;extra_copy_number=0
CM058247.1	Liftoff	CDS	132820028	132820124	.	-	.	ID=cds-XP_030098243.1;Parent=rna-XM_030242383.1;Dbxref=GeneID:22276,GenBank:XP_030098243.1,MGI:MGI:98917;Name=XP_030098243.1;gbkey=CDS;gene=Uros;product=uroporphyrinogen-III synthase isoform X2;protein_id=XP_030098243.1;extra_copy_number=0
CM058247.1	Liftoff	CDS	132821053	132821136	.	-	.	ID=cds-XP_030098243.1;Parent=rna-XM_030242383.1;Dbxref=GeneID:22276,GenBank:XP_030098243.1,MGI:MGI:98917;Name=XP_030098243.1;gbkey=CDS;gene=Uros;product=uroporphyrinogen-III synthase isoform X2;protein_id=XP_030098243.1;extra_copy_number=0
CM058247.1	Liftoff	CDS	132821544	132821606	.	-	.	ID=cds-XP_030098243.1;Parent=rna-XM_030242383.1;Dbxref=GeneID:22276,GenBank:XP_030098243.1,MGI:MGI:98917;Name=XP_030098243.1;gbkey=CDS;gene=Uros;product=uroporphyrinogen-III synthase isoform X2;protein_id=XP_030098243.1;extra_copy_number=0
CM058247.1	Liftoff	mRNA	132811345	132828132	.	-	.	ID=rna-XM_030242384.2;Parent=gene-Uros;Dbxref=GeneID:22276,GenBank:XM_030242384.2,MGI:MGI:98917;Name=XM_030242384.2;gbkey=mRNA;gene=Uros;model_evidence=Supporting evidence includes similarity to: 17 ESTs%2C 2 Proteins%2C 44 long SRA reads%2C and 96%25 coverage of the annotated genomic feature by RNAseq alignments%2C including 42 samples with support for all annotated introns;product=uroporphyrinogen III synthase%2C transcript variant X6;transcript_id=XM_030242384.2;matches_ref_protein=True;valid_ORF=True;extra_copy_number=0
CM058247.1	Liftoff	exon	132811345	132811869	.	-	.	ID=exon-XM_030242384.2-6;Parent=rna-XM_030242384.2;Dbxref=GeneID:22276,GenBank:XM_030242384.2,MGI:MGI:98917;gbkey=mRNA;gene=Uros;product=uroporphyrinogen III synthase%2C transcript variant X6;transcript_id=XM_030242384.2;extra_copy_number=0
CM058247.1	Liftoff	exon	132816882	132816956	.	-	.	ID=exon-XM_030242384.2-5;Parent=rna-XM_030242384.2;Dbxref=GeneID:22276,GenBank:XM_030242384.2,MGI:MGI:98917;gbkey=mRNA;gene=Uros;product=uroporphyrinogen III synthase%2C transcript variant X6;transcript_id=XM_030242384.2;extra_copy_number=0
CM058247.1	Liftoff	exon	132818358	132818432	.	-	.	ID=exon-XM_030242384.2-4;Parent=rna-XM_030242384.2;Dbxref=GeneID:22276,GenBank:XM_030242384.2,MGI:MGI:98917;gbkey=mRNA;gene=Uros;product=uroporphyrinogen III synthase%2C transcript variant X6;transcript_id=XM_030242384.2;extra_copy_number=0
CM058247.1	Liftoff	exon	132820028	132820124	.	-	.	ID=exon-XM_030242384.2-3;Parent=rna-XM_030242384.2;Dbxref=GeneID:22276,GenBank:XM_030242384.2,MGI:MGI:98917;gbkey=mRNA;gene=Uros;product=uroporphyrinogen III synthase%2C transcript variant X6;transcript_id=XM_030242384.2;extra_copy_number=0
CM058247.1	Liftoff	exon	132821053	132821136	.	-	.	ID=exon-XM_030242384.2-2;Parent=rna-XM_030242384.2;Dbxref=GeneID:22276,GenBank:XM_030242384.2,MGI:MGI:98917;gbkey=mRNA;gene=Uros;product=uroporphyrinogen III synthase%2C transcript variant X6;transcript_id=XM_030242384.2;extra_copy_number=0
CM058247.1	Liftoff	exon	132821544	132828132	.	-	.	ID=exon-XM_030242384.2-1;Parent=rna-XM_030242384.2;Dbxref=GeneID:22276,GenBank:XM_030242384.2,MGI:MGI:98917;gbkey=mRNA;gene=Uros;product=uroporphyrinogen III synthase%2C transcript variant X6;transcript_id=XM_030242384.2;extra_copy_number=0
CM058247.1	Liftoff	CDS	132811697	132811869	.	-	.	ID=cds-XP_030098244.1;Parent=rna-XM_030242384.2;Dbxref=GeneID:22276,GenBank:XP_030098244.1,MGI:MGI:98917;Name=XP_030098244.1;gbkey=CDS;gene=Uros;product=uroporphyrinogen-III synthase isoform X2;protein_id=XP_030098244.1;extra_copy_number=0
CM058247.1	Liftoff	CDS	132816882	132816956	.	-	.	ID=cds-XP_030098244.1;Parent=rna-XM_030242384.2;Dbxref=GeneID:22276,GenBank:XP_030098244.1,MGI:MGI:98917;Name=XP_030098244.1;gbkey=CDS;gene=Uros;product=uroporphyrinogen-III synthase isoform X2;protein_id=XP_030098244.1;extra_copy_number=0
CM058247.1	Liftoff	CDS	132818358	132818432	.	-	.	ID=cds-XP_030098244.1;Parent=rna-XM_030242384.2;Dbxref=GeneID:22276,GenBank:XP_030098244.1,MGI:MGI:98917;Name=XP_030098244.1;gbkey=CDS;gene=Uros;product=uroporphyrinogen-III synthase isoform X2;protein_id=XP_030098244.1;extra_copy_number=0
CM058247.1	Liftoff	CDS	132820028	132820124	.	-	.	ID=cds-XP_030098244.1;Parent=rna-XM_030242384.2;Dbxref=GeneID:22276,GenBank:XP_030098244.1,MGI:MGI:98917;Name=XP_030098244.1;gbkey=CDS;gene=Uros;product=uroporphyrinogen-III synthase isoform X2;protein_id=XP_030098244.1;extra_copy_number=0
CM058247.1	Liftoff	CDS	132821053	132821136	.	-	.	ID=cds-XP_030098244.1;Parent=rna-XM_030242384.2;Dbxref=GeneID:22276,GenBank:XP_030098244.1,MGI:MGI:98917;Name=XP_030098244.1;gbkey=CDS;gene=Uros;product=uroporphyrinogen-III synthase isoform X2;protein_id=XP_030098244.1;extra_copy_number=0
CM058247.1	Liftoff	CDS	132821544	132821606	.	-	.	ID=cds-XP_030098244.1;Parent=rna-XM_030242384.2;Dbxref=GeneID:22276,GenBank:XP_030098244.1,MGI:MGI:98917;Name=XP_030098244.1;gbkey=CDS;gene=Uros;product=uroporphyrinogen-III synthase isoform X2;protein_id=XP_030098244.1;extra_copy_number=0
CM058247.1	Liftoff	mRNA	132811347	132828510	.	-	.	ID=rna-NM_001302086.1;Parent=gene-Uros;Dbxref=GeneID:22276,GenBank:NM_001302086.1,MGI:MGI:98917;Name=NM_001302086.1;gbkey=mRNA;gene=Uros;product=uroporphyrinogen III synthase%2C transcript variant 3;transcript_id=NM_001302086.1;matches_ref_protein=True;valid_ORF=True;extra_copy_number=0
CM058247.1	Liftoff	exon	132811347	132811869	.	-	.	ID=exon-NM_001302086.1-7;Parent=rna-NM_001302086.1;Dbxref=GeneID:22276,GenBank:NM_001302086.1,MGI:MGI:98917;gbkey=mRNA;gene=Uros;product=uroporphyrinogen III synthase%2C transcript variant 3;transcript_id=NM_001302086.1;extra_copy_number=0
CM058247.1	Liftoff	exon	132816882	132816956	.	-	.	ID=exon-NM_001302086.1-6;Parent=rna-NM_001302086.1;Dbxref=GeneID:22276,GenBank:NM_001302086.1,MGI:MGI:98917;gbkey=mRNA;gene=Uros;product=uroporphyrinogen III synthase%2C transcript variant 3;transcript_id=NM_001302086.1;extra_copy_number=0
CM058247.1	Liftoff	exon	132818358	132818432	.	-	.	ID=exon-NM_001302086.1-5;Parent=rna-NM_001302086.1;Dbxref=GeneID:22276,GenBank:NM_001302086.1,MGI:MGI:98917;gbkey=mRNA;gene=Uros;product=uroporphyrinogen III synthase%2C transcript variant 3;transcript_id=NM_001302086.1;extra_copy_number=0
CM058247.1	Liftoff	exon	132820028	132820124	.	-	.	ID=exon-NM_001302086.1-4;Parent=rna-NM_001302086.1;Dbxref=GeneID:22276,GenBank:NM_001302086.1,MGI:MGI:98917;gbkey=mRNA;gene=Uros;product=uroporphyrinogen III synthase%2C transcript variant 3;transcript_id=NM_001302086.1;extra_copy_number=0
CM058247.1	Liftoff	exon	132821053	132821136	.	-	.	ID=exon-NM_001302086.1-3;Parent=rna-NM_001302086.1;Dbxref=GeneID:22276,GenBank:NM_001302086.1,MGI:MGI:98917;gbkey=mRNA;gene=Uros;product=uroporphyrinogen III synthase%2C transcript variant 3;transcript_id=NM_001302086.1;extra_copy_number=0
CM058247.1	Liftoff	exon	132821544	132821683	.	-	.	ID=exon-NM_001302086.1-2;Parent=rna-NM_001302086.1;Dbxref=GeneID:22276,GenBank:NM_001302086.1,MGI:MGI:98917;gbkey=mRNA;gene=Uros;product=uroporphyrinogen III synthase%2C transcript variant 3;transcript_id=NM_001302086.1;extra_copy_number=0
CM058247.1	Liftoff	exon	132828224	132828510	.	-	.	ID=exon-NM_001302086.1-1;Parent=rna-NM_001302086.1;Dbxref=GeneID:22276,GenBank:NM_001302086.1,MGI:MGI:98917;gbkey=mRNA;gene=Uros;product=uroporphyrinogen III synthase%2C transcript variant 3;transcript_id=NM_001302086.1;extra_copy_number=0
CM058247.1	Liftoff	CDS	132811697	132811869	.	-	.	ID=cds-NP_001289015.1;Parent=rna-NM_001302086.1;Dbxref=CCDS:CCDS80823.1,GeneID:22276,GenBank:NP_001289015.1,MGI:MGI:98917;Name=NP_001289015.1;Note=isoform 2 is encoded by transcript variant 3;gbkey=CDS;gene=Uros;product=uroporphyrinogen-III synthase isoform 2;protein_id=NP_001289015.1;extra_copy_number=0
CM058247.1	Liftoff	CDS	132816882	132816956	.	-	.	ID=cds-NP_001289015.1;Parent=rna-NM_001302086.1;Dbxref=CCDS:CCDS80823.1,GeneID:22276,GenBank:NP_001289015.1,MGI:MGI:98917;Name=NP_001289015.1;Note=isoform 2 is encoded by transcript variant 3;gbkey=CDS;gene=Uros;product=uroporphyrinogen-III synthase isoform 2;protein_id=NP_001289015.1;extra_copy_number=0
CM058247.1	Liftoff	CDS	132818358	132818432	.	-	.	ID=cds-NP_001289015.1;Parent=rna-NM_001302086.1;Dbxref=CCDS:CCDS80823.1,GeneID:22276,GenBank:NP_001289015.1,MGI:MGI:98917;Name=NP_001289015.1;Note=isoform 2 is encoded by transcript variant 3;gbkey=CDS;gene=Uros;product=uroporphyrinogen-III synthase isoform 2;protein_id=NP_001289015.1;extra_copy_number=0
CM058247.1	Liftoff	CDS	132820028	132820124	.	-	.	ID=cds-NP_001289015.1;Parent=rna-NM_001302086.1;Dbxref=CCDS:CCDS80823.1,GeneID:22276,GenBank:NP_001289015.1,MGI:MGI:98917;Name=NP_001289015.1;Note=isoform 2 is encoded by transcript variant 3;gbkey=CDS;gene=Uros;product=uroporphyrinogen-III synthase isoform 2;protein_id=NP_001289015.1;extra_copy_number=0
CM058247.1	Liftoff	CDS	132821053	132821136	.	-	.	ID=cds-NP_001289015.1;Parent=rna-NM_001302086.1;Dbxref=CCDS:CCDS80823.1,GeneID:22276,GenBank:NP_001289015.1,MGI:MGI:98917;Name=NP_001289015.1;Note=isoform 2 is encoded by transcript variant 3;gbkey=CDS;gene=Uros;product=uroporphyrinogen-III synthase isoform 2;protein_id=NP_001289015.1;extra_copy_number=0
CM058247.1	Liftoff	CDS	132821544	132821606	.	-	.	ID=cds-NP_001289015.1;Parent=rna-NM_001302086.1;Dbxref=CCDS:CCDS80823.1,GeneID:22276,GenBank:NP_001289015.1,MGI:MGI:98917;Name=NP_001289015.1;Note=isoform 2 is encoded by transcript variant 3;gbkey=CDS;gene=Uros;product=uroporphyrinogen-III synthase isoform 2;protein_id=NP_001289015.1;extra_copy_number=0
CM058247.1	Liftoff	transcript	132805355	132828526	.	-	.	ID=rna-XR_003946436.1;Parent=gene-Uros;Dbxref=GeneID:22276,GenBank:XR_003946436.1,MGI:MGI:98917;Name=XR_003946436.1;gbkey=misc_RNA;gene=Uros;model_evidence=Supporting evidence includes similarity to: 1 mRNA%2C 19 ESTs%2C 1 Protein%2C 179 long SRA reads%2C and 100%25 coverage of the annotated genomic feature by RNAseq alignments%2C including 39 samples with support for all annotated introns;product=uroporphyrinogen III synthase%2C transcript variant X8;transcript_id=XR_003946436.1;extra_copy_number=0
CM058247.1	Liftoff	exon	132805355	132806329	.	-	.	ID=exon-XR_003946436.1-10;Parent=rna-XR_003946436.1;Dbxref=GeneID:22276,GenBank:XR_003946436.1,MGI:MGI:98917;gbkey=misc_RNA;gene=Uros;product=uroporphyrinogen III synthase%2C transcript variant X8;transcript_id=XR_003946436.1;extra_copy_number=0
CM058247.1	Liftoff	exon	132808795	132808893	.	-	.	ID=exon-XR_003946436.1-9;Parent=rna-XR_003946436.1;Dbxref=GeneID:22276,GenBank:XR_003946436.1,MGI:MGI:98917;gbkey=misc_RNA;gene=Uros;product=uroporphyrinogen III synthase%2C transcript variant X8;transcript_id=XR_003946436.1;extra_copy_number=0
CM058247.1	Liftoff	exon	132809721	132809806	.	-	.	ID=exon-XR_003946436.1-8;Parent=rna-XR_003946436.1;Dbxref=GeneID:22276,GenBank:XR_003946436.1,MGI:MGI:98917;gbkey=misc_RNA;gene=Uros;product=uroporphyrinogen III synthase%2C transcript variant X8;transcript_id=XR_003946436.1;extra_copy_number=0
CM058247.1	Liftoff	exon	132810076	132810379	.	-	.	ID=exon-XR_003946436.1-7;Parent=rna-XR_003946436.1;Dbxref=GeneID:22276,GenBank:XR_003946436.1,MGI:MGI:98917;gbkey=misc_RNA;gene=Uros;product=uroporphyrinogen III synthase%2C transcript variant X8;transcript_id=XR_003946436.1;extra_copy_number=0
CM058247.1	Liftoff	exon	132816882	132816956	.	-	.	ID=exon-XR_003946436.1-6;Parent=rna-XR_003946436.1;Dbxref=GeneID:22276,GenBank:XR_003946436.1,MGI:MGI:98917;gbkey=misc_RNA;gene=Uros;product=uroporphyrinogen III synthase%2C transcript variant X8;transcript_id=XR_003946436.1;extra_copy_number=0
CM058247.1	Liftoff	exon	132818358	132818432	.	-	.	ID=exon-XR_003946436.1-5;Parent=rna-XR_003946436.1;Dbxref=GeneID:22276,GenBank:XR_003946436.1,MGI:MGI:98917;gbkey=misc_RNA;gene=Uros;product=uroporphyrinogen III synthase%2C transcript variant X8;transcript_id=XR_003946436.1;extra_copy_number=0
CM058247.1	Liftoff	exon	132820028	132820124	.	-	.	ID=exon-XR_003946436.1-4;Parent=rna-XR_003946436.1;Dbxref=GeneID:22276,GenBank:XR_003946436.1,MGI:MGI:98917;gbkey=misc_RNA;gene=Uros;product=uroporphyrinogen III synthase%2C transcript variant X8;transcript_id=XR_003946436.1;extra_copy_number=0
CM058247.1	Liftoff	exon	132821053	132821136	.	-	.	ID=exon-XR_003946436.1-3;Parent=rna-XR_003946436.1;Dbxref=GeneID:22276,GenBank:XR_003946436.1,MGI:MGI:98917;gbkey=misc_RNA;gene=Uros;product=uroporphyrinogen III synthase%2C transcript variant X8;transcript_id=XR_003946436.1;extra_copy_number=0
CM058247.1	Liftoff	exon	132821544	132821683	.	-	.	ID=exon-XR_003946436.1-2;Parent=rna-XR_003946436.1;Dbxref=GeneID:22276,GenBank:XR_003946436.1,MGI:MGI:98917;gbkey=misc_RNA;gene=Uros;product=uroporphyrinogen III synthase%2C transcript variant X8;transcript_id=XR_003946436.1;extra_copy_number=0
CM058247.1	Liftoff	exon	132828224	132828526	.	-	.	ID=exon-XR_003946436.1-1;Parent=rna-XR_003946436.1;Dbxref=GeneID:22276,GenBank:XR_003946436.1,MGI:MGI:98917;gbkey=misc_RNA;gene=Uros;product=uroporphyrinogen III synthase%2C transcript variant X8;transcript_id=XR_003946436.1;extra_copy_number=0
CM058247.1	Liftoff	transcript	132805355	132828526	.	-	.	ID=rna-XR_004934058.1;Parent=gene-Uros;Dbxref=GeneID:22276,GenBank:XR_004934058.1,MGI:MGI:98917;Name=XR_004934058.1;gbkey=misc_RNA;gene=Uros;model_evidence=Supporting evidence includes similarity to: 1 mRNA%2C 18 ESTs%2C 1 Protein%2C 117 long SRA reads%2C and 100%25 coverage of the annotated genomic feature by RNAseq alignments%2C including 24 samples with support for all annotated introns;product=uroporphyrinogen III synthase%2C transcript variant X4;transcript_id=XR_004934058.1;extra_copy_number=0
CM058247.1	Liftoff	exon	132805355	132806329	.	-	.	ID=exon-XR_004934058.1-10;Parent=rna-XR_004934058.1;Dbxref=GeneID:22276,GenBank:XR_004934058.1,MGI:MGI:98917;gbkey=misc_RNA;gene=Uros;product=uroporphyrinogen III synthase%2C transcript variant X4;transcript_id=XR_004934058.1;extra_copy_number=0
CM058247.1	Liftoff	exon	132808795	132809604	.	-	.	ID=exon-XR_004934058.1-9;Parent=rna-XR_004934058.1;Dbxref=GeneID:22276,GenBank:XR_004934058.1,MGI:MGI:98917;gbkey=misc_RNA;gene=Uros;product=uroporphyrinogen III synthase%2C transcript variant X4;transcript_id=XR_004934058.1;extra_copy_number=0
CM058247.1	Liftoff	exon	132809721	132809806	.	-	.	ID=exon-XR_004934058.1-8;Parent=rna-XR_004934058.1;Dbxref=GeneID:22276,GenBank:XR_004934058.1,MGI:MGI:98917;gbkey=misc_RNA;gene=Uros;product=uroporphyrinogen III synthase%2C transcript variant X4;transcript_id=XR_004934058.1;extra_copy_number=0
CM058247.1	Liftoff	exon	132810299	132810379	.	-	.	ID=exon-XR_004934058.1-7;Parent=rna-XR_004934058.1;Dbxref=GeneID:22276,GenBank:XR_004934058.1,MGI:MGI:98917;gbkey=misc_RNA;gene=Uros;product=uroporphyrinogen III synthase%2C transcript variant X4;transcript_id=XR_004934058.1;extra_copy_number=0
CM058247.1	Liftoff	exon	132816882	132816956	.	-	.	ID=exon-XR_004934058.1-6;Parent=rna-XR_004934058.1;Dbxref=GeneID:22276,GenBank:XR_004934058.1,MGI:MGI:98917;gbkey=misc_RNA;gene=Uros;product=uroporphyrinogen III synthase%2C transcript variant X4;transcript_id=XR_004934058.1;extra_copy_number=0
CM058247.1	Liftoff	exon	132818358	132818432	.	-	.	ID=exon-XR_004934058.1-5;Parent=rna-XR_004934058.1;Dbxref=GeneID:22276,GenBank:XR_004934058.1,MGI:MGI:98917;gbkey=misc_RNA;gene=Uros;product=uroporphyrinogen III synthase%2C transcript variant X4;transcript_id=XR_004934058.1;extra_copy_number=0
CM058247.1	Liftoff	exon	132820028	132820124	.	-	.	ID=exon-XR_004934058.1-4;Parent=rna-XR_004934058.1;Dbxref=GeneID:22276,GenBank:XR_004934058.1,MGI:MGI:98917;gbkey=misc_RNA;gene=Uros;product=uroporphyrinogen III synthase%2C transcript variant X4;transcript_id=XR_004934058.1;extra_copy_number=0
CM058247.1	Liftoff	exon	132821053	132821136	.	-	.	ID=exon-XR_004934058.1-3;Parent=rna-XR_004934058.1;Dbxref=GeneID:22276,GenBank:XR_004934058.1,MGI:MGI:98917;gbkey=misc_RNA;gene=Uros;product=uroporphyrinogen III synthase%2C transcript variant X4;transcript_id=XR_004934058.1;extra_copy_number=0
CM058247.1	Liftoff	exon	132821544	132821683	.	-	.	ID=exon-XR_004934058.1-2;Parent=rna-XR_004934058.1;Dbxref=GeneID:22276,GenBank:XR_004934058.1,MGI:MGI:98917;gbkey=misc_RNA;gene=Uros;product=uroporphyrinogen III synthase%2C transcript variant X4;transcript_id=XR_004934058.1;extra_copy_number=0
CM058247.1	Liftoff	exon	132828224	132828526	.	-	.	ID=exon-XR_004934058.1-1;Parent=rna-XR_004934058.1;Dbxref=GeneID:22276,GenBank:XR_004934058.1,MGI:MGI:98917;gbkey=misc_RNA;gene=Uros;product=uroporphyrinogen III synthase%2C transcript variant X4;transcript_id=XR_004934058.1;extra_copy_number=0
CM058247.1	Liftoff	transcript	132805355	132828274	.	-	.	ID=rna-XR_004934059.1;Parent=gene-Uros;Dbxref=GeneID:22276,GenBank:XR_004934059.1,MGI:MGI:98917;Name=XR_004934059.1;gbkey=misc_RNA;gene=Uros;model_evidence=Supporting evidence includes similarity to: 21 ESTs%2C 1 Protein%2C 68 long SRA reads%2C and 100%25 coverage of the annotated genomic feature by RNAseq alignments%2C including 24 samples with support for all annotated introns;product=uroporphyrinogen III synthase%2C transcript variant X5;transcript_id=XR_004934059.1;extra_copy_number=0
CM058247.1	Liftoff	exon	132805355	132806329	.	-	.	ID=exon-XR_004934059.1-10;Parent=rna-XR_004934059.1;Dbxref=GeneID:22276,GenBank:XR_004934059.1,MGI:MGI:98917;gbkey=misc_RNA;gene=Uros;product=uroporphyrinogen III synthase%2C transcript variant X5;transcript_id=XR_004934059.1;extra_copy_number=0
CM058247.1	Liftoff	exon	132808795	132809604	.	-	.	ID=exon-XR_004934059.1-9;Parent=rna-XR_004934059.1;Dbxref=GeneID:22276,GenBank:XR_004934059.1,MGI:MGI:98917;gbkey=misc_RNA;gene=Uros;product=uroporphyrinogen III synthase%2C transcript variant X5;transcript_id=XR_004934059.1;extra_copy_number=0
CM058247.1	Liftoff	exon	132809721	132809806	.	-	.	ID=exon-XR_004934059.1-8;Parent=rna-XR_004934059.1;Dbxref=GeneID:22276,GenBank:XR_004934059.1,MGI:MGI:98917;gbkey=misc_RNA;gene=Uros;product=uroporphyrinogen III synthase%2C transcript variant X5;transcript_id=XR_004934059.1;extra_copy_number=0
CM058247.1	Liftoff	exon	132810299	132810379	.	-	.	ID=exon-XR_004934059.1-7;Parent=rna-XR_004934059.1;Dbxref=GeneID:22276,GenBank:XR_004934059.1,MGI:MGI:98917;gbkey=misc_RNA;gene=Uros;product=uroporphyrinogen III synthase%2C transcript variant X5;transcript_id=XR_004934059.1;extra_copy_number=0
CM058247.1	Liftoff	exon	132816882	132816956	.	-	.	ID=exon-XR_004934059.1-6;Parent=rna-XR_004934059.1;Dbxref=GeneID:22276,GenBank:XR_004934059.1,MGI:MGI:98917;gbkey=misc_RNA;gene=Uros;product=uroporphyrinogen III synthase%2C transcript variant X5;transcript_id=XR_004934059.1;extra_copy_number=0
CM058247.1	Liftoff	exon	132818358	132818432	.	-	.	ID=exon-XR_004934059.1-5;Parent=rna-XR_004934059.1;Dbxref=GeneID:22276,GenBank:XR_004934059.1,MGI:MGI:98917;gbkey=misc_RNA;gene=Uros;product=uroporphyrinogen III synthase%2C transcript variant X5;transcript_id=XR_004934059.1;extra_copy_number=0
CM058247.1	Liftoff	exon	132820028	132820124	.	-	.	ID=exon-XR_004934059.1-4;Parent=rna-XR_004934059.1;Dbxref=GeneID:22276,GenBank:XR_004934059.1,MGI:MGI:98917;gbkey=misc_RNA;gene=Uros;product=uroporphyrinogen III synthase%2C transcript variant X5;transcript_id=XR_004934059.1;extra_copy_number=0
CM058247.1	Liftoff	exon	132821053	132821136	.	-	.	ID=exon-XR_004934059.1-3;Parent=rna-XR_004934059.1;Dbxref=GeneID:22276,GenBank:XR_004934059.1,MGI:MGI:98917;gbkey=misc_RNA;gene=Uros;product=uroporphyrinogen III synthase%2C transcript variant X5;transcript_id=XR_004934059.1;extra_copy_number=0
CM058247.1	Liftoff	exon	132821544	132821683	.	-	.	ID=exon-XR_004934059.1-2;Parent=rna-XR_004934059.1;Dbxref=GeneID:22276,GenBank:XR_004934059.1,MGI:MGI:98917;gbkey=misc_RNA;gene=Uros;product=uroporphyrinogen III synthase%2C transcript variant X5;transcript_id=XR_004934059.1;extra_copy_number=0
CM058247.1	Liftoff	exon	132828139	132828274	.	-	.	ID=exon-XR_004934059.1-1;Parent=rna-XR_004934059.1;Dbxref=GeneID:22276,GenBank:XR_004934059.1,MGI:MGI:98917;gbkey=misc_RNA;gene=Uros;product=uroporphyrinogen III synthase%2C transcript variant X5;transcript_id=XR_004934059.1;extra_copy_number=0
CM058247.1	Liftoff	transcript	132805568	132829662	.	-	.	ID=rna-NR_153415.1;Parent=gene-Uros;Dbxref=GeneID:22276,GenBank:NR_153415.1,MGI:MGI:98917;Name=NR_153415.1;gbkey=misc_RNA;gene=Uros;product=uroporphyrinogen III synthase%2C transcript variant 6;transcript_id=NR_153415.1;extra_copy_number=0
CM058247.1	Liftoff	exon	132805568	132806329	.	-	.	ID=exon-NR_153415.1-10;Parent=rna-NR_153415.1;Dbxref=GeneID:22276,GenBank:NR_153415.1,MGI:MGI:98917;gbkey=misc_RNA;gene=Uros;product=uroporphyrinogen III synthase%2C transcript variant 6;transcript_id=NR_153415.1;extra_copy_number=0
CM058247.1	Liftoff	exon	132808795	132808893	.	-	.	ID=exon-NR_153415.1-9;Parent=rna-NR_153415.1;Dbxref=GeneID:22276,GenBank:NR_153415.1,MGI:MGI:98917;gbkey=misc_RNA;gene=Uros;product=uroporphyrinogen III synthase%2C transcript variant 6;transcript_id=NR_153415.1;extra_copy_number=0
CM058247.1	Liftoff	exon	132809721	132809806	.	-	.	ID=exon-NR_153415.1-8;Parent=rna-NR_153415.1;Dbxref=GeneID:22276,GenBank:NR_153415.1,MGI:MGI:98917;gbkey=misc_RNA;gene=Uros;product=uroporphyrinogen III synthase%2C transcript variant 6;transcript_id=NR_153415.1;extra_copy_number=0
CM058247.1	Liftoff	exon	132810076	132810379	.	-	.	ID=exon-NR_153415.1-7;Parent=rna-NR_153415.1;Dbxref=GeneID:22276,GenBank:NR_153415.1,MGI:MGI:98917;gbkey=misc_RNA;gene=Uros;product=uroporphyrinogen III synthase%2C transcript variant 6;transcript_id=NR_153415.1;extra_copy_number=0
CM058247.1	Liftoff	exon	132816882	132816956	.	-	.	ID=exon-NR_153415.1-6;Parent=rna-NR_153415.1;Dbxref=GeneID:22276,GenBank:NR_153415.1,MGI:MGI:98917;gbkey=misc_RNA;gene=Uros;product=uroporphyrinogen III synthase%2C transcript variant 6;transcript_id=NR_153415.1;extra_copy_number=0
CM058247.1	Liftoff	exon	132818358	132818432	.	-	.	ID=exon-NR_153415.1-5;Parent=rna-NR_153415.1;Dbxref=GeneID:22276,GenBank:NR_153415.1,MGI:MGI:98917;gbkey=misc_RNA;gene=Uros;product=uroporphyrinogen III synthase%2C transcript variant 6;transcript_id=NR_153415.1;extra_copy_number=0
CM058247.1	Liftoff	exon	132820028	132820124	.	-	.	ID=exon-NR_153415.1-4;Parent=rna-NR_153415.1;Dbxref=GeneID:22276,GenBank:NR_153415.1,MGI:MGI:98917;gbkey=misc_RNA;gene=Uros;product=uroporphyrinogen III synthase%2C transcript variant 6;transcript_id=NR_153415.1;extra_copy_number=0
CM058247.1	Liftoff	exon	132821053	132821136	.	-	.	ID=exon-NR_153415.1-3;Parent=rna-NR_153415.1;Dbxref=GeneID:22276,GenBank:NR_153415.1,MGI:MGI:98917;gbkey=misc_RNA;gene=Uros;product=uroporphyrinogen III synthase%2C transcript variant 6;transcript_id=NR_153415.1;extra_copy_number=0
CM058247.1	Liftoff	exon	132821544	132821683	.	-	.	ID=exon-NR_153415.1-2;Parent=rna-NR_153415.1;Dbxref=GeneID:22276,GenBank:NR_153415.1,MGI:MGI:98917;gbkey=misc_RNA;gene=Uros;product=uroporphyrinogen III synthase%2C transcript variant 6;transcript_id=NR_153415.1;extra_copy_number=0
CM058247.1	Liftoff	exon	132828944	132829662	.	-	.	ID=exon-NR_153415.1-1;Parent=rna-NR_153415.1;Dbxref=GeneID:22276,GenBank:NR_153415.1,MGI:MGI:98917;gbkey=misc_RNA;gene=Uros;product=uroporphyrinogen III synthase%2C transcript variant 6;transcript_id=NR_153415.1;extra_copy_number=0
CM058247.1	Liftoff	transcript	132805568	132828510	.	-	.	ID=rna-NR_153416.1;Parent=gene-Uros;Dbxref=GeneID:22276,GenBank:NR_153416.1,MGI:MGI:98917;Name=NR_153416.1;gbkey=misc_RNA;gene=Uros;product=uroporphyrinogen III synthase%2C transcript variant 7;transcript_id=NR_153416.1;extra_copy_number=0
CM058247.1	Liftoff	exon	132805568	132806329	.	-	.	ID=exon-NR_153416.1-10;Parent=rna-NR_153416.1;Dbxref=GeneID:22276,GenBank:NR_153416.1,MGI:MGI:98917;gbkey=misc_RNA;gene=Uros;product=uroporphyrinogen III synthase%2C transcript variant 7;transcript_id=NR_153416.1;extra_copy_number=0
CM058247.1	Liftoff	exon	132808795	132808893	.	-	.	ID=exon-NR_153416.1-9;Parent=rna-NR_153416.1;Dbxref=GeneID:22276,GenBank:NR_153416.1,MGI:MGI:98917;gbkey=misc_RNA;gene=Uros;product=uroporphyrinogen III synthase%2C transcript variant 7;transcript_id=NR_153416.1;extra_copy_number=0
CM058247.1	Liftoff	exon	132809721	132809806	.	-	.	ID=exon-NR_153416.1-8;Parent=rna-NR_153416.1;Dbxref=GeneID:22276,GenBank:NR_153416.1,MGI:MGI:98917;gbkey=misc_RNA;gene=Uros;product=uroporphyrinogen III synthase%2C transcript variant 7;transcript_id=NR_153416.1;extra_copy_number=0
CM058247.1	Liftoff	exon	132810076	132810379	.	-	.	ID=exon-NR_153416.1-7;Parent=rna-NR_153416.1;Dbxref=GeneID:22276,GenBank:NR_153416.1,MGI:MGI:98917;gbkey=misc_RNA;gene=Uros;product=uroporphyrinogen III synthase%2C transcript variant 7;transcript_id=NR_153416.1;extra_copy_number=0
CM058247.1	Liftoff	exon	132816882	132816956	.	-	.	ID=exon-NR_153416.1-6;Parent=rna-NR_153416.1;Dbxref=GeneID:22276,GenBank:NR_153416.1,MGI:MGI:98917;gbkey=misc_RNA;gene=Uros;product=uroporphyrinogen III synthase%2C transcript variant 7;transcript_id=NR_153416.1;extra_copy_number=0
CM058247.1	Liftoff	exon	132818358	132818432	.	-	.	ID=exon-NR_153416.1-5;Parent=rna-NR_153416.1;Dbxref=GeneID:22276,GenBank:NR_153416.1,MGI:MGI:98917;gbkey=misc_RNA;gene=Uros;product=uroporphyrinogen III synthase%2C transcript variant 7;transcript_id=NR_153416.1;extra_copy_number=0
CM058247.1	Liftoff	exon	132820028	132820124	.	-	.	ID=exon-NR_153416.1-4;Parent=rna-NR_153416.1;Dbxref=GeneID:22276,GenBank:NR_153416.1,MGI:MGI:98917;gbkey=misc_RNA;gene=Uros;product=uroporphyrinogen III synthase%2C transcript variant 7;transcript_id=NR_153416.1;extra_copy_number=0
CM058247.1	Liftoff	exon	132821053	132821136	.	-	.	ID=exon-NR_153416.1-3;Parent=rna-NR_153416.1;Dbxref=GeneID:22276,GenBank:NR_153416.1,MGI:MGI:98917;gbkey=misc_RNA;gene=Uros;product=uroporphyrinogen III synthase%2C transcript variant 7;transcript_id=NR_153416.1;extra_copy_number=0
CM058247.1	Liftoff	exon	132821544	132821683	.	-	.	ID=exon-NR_153416.1-2;Parent=rna-NR_153416.1;Dbxref=GeneID:22276,GenBank:NR_153416.1,MGI:MGI:98917;gbkey=misc_RNA;gene=Uros;product=uroporphyrinogen III synthase%2C transcript variant 7;transcript_id=NR_153416.1;extra_copy_number=0
CM058247.1	Liftoff	exon	132828139	132828510	.	-	.	ID=exon-NR_153416.1-1;Parent=rna-NR_153416.1;Dbxref=GeneID:22276,GenBank:NR_153416.1,MGI:MGI:98917;gbkey=misc_RNA;gene=Uros;product=uroporphyrinogen III synthase%2C transcript variant 7;transcript_id=NR_153416.1;extra_copy_number=0
CM058247.1	Liftoff	gene	132828531	132840402	.	+	.	ID=gene-Bccip;Dbxref=GeneID:66165,MGI:MGI:1913415;Name=Bccip;description=BRCA2 and CDKN1A interacting protein;gbkey=Gene;gene=Bccip;gene_biotype=protein_coding;gene_synonym=1110013J05Rik,TOK-1;coverage=1.0;sequence_ID=1.0;valid_ORFs=1;extra_copy_number=0;copy_num_ID=gene-Bccip_0
CM058247.1	Liftoff	mRNA	132828548	132840402	.	+	.	ID=rna-NM_025392.2;Parent=gene-Bccip;Dbxref=GeneID:66165,GenBank:NM_025392.2,MGI:MGI:1913415;Name=NM_025392.2;gbkey=mRNA;gene=Bccip;product=BRCA2 and CDKN1A interacting protein;tag=RefSeq Select;transcript_id=NM_025392.2;matches_ref_protein=True;valid_ORF=True;extra_copy_number=0
CM058247.1	Liftoff	exon	132828548	132828743	.	+	.	ID=exon-NM_025392.2-1;Parent=rna-NM_025392.2;Dbxref=GeneID:66165,GenBank:NM_025392.2,MGI:MGI:1913415;gbkey=mRNA;gene=Bccip;product=BRCA2 and CDKN1A interacting protein;tag=RefSeq Select;transcript_id=NM_025392.2;extra_copy_number=0
CM058247.1	Liftoff	exon	132833446	132833520	.	+	.	ID=exon-NM_025392.2-2;Parent=rna-NM_025392.2;Dbxref=GeneID:66165,GenBank:NM_025392.2,MGI:MGI:1913415;gbkey=mRNA;gene=Bccip;product=BRCA2 and CDKN1A interacting protein;tag=RefSeq Select;transcript_id=NM_025392.2;extra_copy_number=0
CM058247.1	Liftoff	exon	132834157	132834237	.	+	.	ID=exon-NM_025392.2-3;Parent=rna-NM_025392.2;Dbxref=GeneID:66165,GenBank:NM_025392.2,MGI:MGI:1913415;gbkey=mRNA;gene=Bccip;product=BRCA2 and CDKN1A interacting protein;tag=RefSeq Select;transcript_id=NM_025392.2;extra_copy_number=0
CM058247.1	Liftoff	exon	132836118	132836207	.	+	.	ID=exon-NM_025392.2-4;Parent=rna-NM_025392.2;Dbxref=GeneID:66165,GenBank:NM_025392.2,MGI:MGI:1913415;gbkey=mRNA;gene=Bccip;product=BRCA2 and CDKN1A interacting protein;tag=RefSeq Select;transcript_id=NM_025392.2;extra_copy_number=0
CM058247.1	Liftoff	exon	132836856	132837043	.	+	.	ID=exon-NM_025392.2-5;Parent=rna-NM_025392.2;Dbxref=GeneID:66165,GenBank:NM_025392.2,MGI:MGI:1913415;gbkey=mRNA;gene=Bccip;product=BRCA2 and CDKN1A interacting protein;tag=RefSeq Select;transcript_id=NM_025392.2;extra_copy_number=0
CM058247.1	Liftoff	exon	132838361	132838535	.	+	.	ID=exon-NM_025392.2-6;Parent=rna-NM_025392.2;Dbxref=GeneID:66165,GenBank:NM_025392.2,MGI:MGI:1913415;gbkey=mRNA;gene=Bccip;product=BRCA2 and CDKN1A interacting protein;tag=RefSeq Select;transcript_id=NM_025392.2;extra_copy_number=0
CM058247.1	Liftoff	exon	132839964	132840402	.	+	.	ID=exon-NM_025392.2-7;Parent=rna-NM_025392.2;Dbxref=GeneID:66165,GenBank:NM_025392.2,MGI:MGI:1913415;gbkey=mRNA;gene=Bccip;product=BRCA2 and CDKN1A interacting protein;tag=RefSeq Select;transcript_id=NM_025392.2;extra_copy_number=0
CM058247.1	Liftoff	CDS	132828573	132828743	.	+	.	ID=cds-NP_079668.2;Parent=rna-NM_025392.2;Dbxref=CCDS:CCDS21935.1,GeneID:66165,GenBank:NP_079668.2,MGI:MGI:1913415;Name=NP_079668.2;gbkey=CDS;gene=Bccip;product=BRCA2 and CDKN1A-interacting protein;protein_id=NP_079668.2;tag=RefSeq Select;extra_copy_number=0
CM058247.1	Liftoff	CDS	132833446	132833520	.	+	.	ID=cds-NP_079668.2;Parent=rna-NM_025392.2;Dbxref=CCDS:CCDS21935.1,GeneID:66165,GenBank:NP_079668.2,MGI:MGI:1913415;Name=NP_079668.2;gbkey=CDS;gene=Bccip;product=BRCA2 and CDKN1A-interacting protein;protein_id=NP_079668.2;tag=RefSeq Select;extra_copy_number=0
CM058247.1	Liftoff	CDS	132834157	132834237	.	+	.	ID=cds-NP_079668.2;Parent=rna-NM_025392.2;Dbxref=CCDS:CCDS21935.1,GeneID:66165,GenBank:NP_079668.2,MGI:MGI:1913415;Name=NP_079668.2;gbkey=CDS;gene=Bccip;product=BRCA2 and CDKN1A-interacting protein;protein_id=NP_079668.2;tag=RefSeq Select;extra_copy_number=0
CM058247.1	Liftoff	CDS	132836118	132836207	.	+	.	ID=cds-NP_079668.2;Parent=rna-NM_025392.2;Dbxref=CCDS:CCDS21935.1,GeneID:66165,GenBank:NP_079668.2,MGI:MGI:1913415;Name=NP_079668.2;gbkey=CDS;gene=Bccip;product=BRCA2 and CDKN1A-interacting protein;protein_id=NP_079668.2;tag=RefSeq Select;extra_copy_number=0
CM058247.1	Liftoff	CDS	132836856	132837043	.	+	.	ID=cds-NP_079668.2;Parent=rna-NM_025392.2;Dbxref=CCDS:CCDS21935.1,GeneID:66165,GenBank:NP_079668.2,MGI:MGI:1913415;Name=NP_079668.2;gbkey=CDS;gene=Bccip;product=BRCA2 and CDKN1A-interacting protein;protein_id=NP_079668.2;tag=RefSeq Select;extra_copy_number=0
CM058247.1	Liftoff	CDS	132838361	132838535	.	+	.	ID=cds-NP_079668.2;Parent=rna-NM_025392.2;Dbxref=CCDS:CCDS21935.1,GeneID:66165,GenBank:NP_079668.2,MGI:MGI:1913415;Name=NP_079668.2;gbkey=CDS;gene=Bccip;product=BRCA2 and CDKN1A-interacting protein;protein_id=NP_079668.2;tag=RefSeq Select;extra_copy_number=0
CM058247.1	Liftoff	CDS	132839964	132840134	.	+	.	ID=cds-NP_079668.2;Parent=rna-NM_025392.2;Dbxref=CCDS:CCDS21935.1,GeneID:66165,GenBank:NP_079668.2,MGI:MGI:1913415;Name=NP_079668.2;gbkey=CDS;gene=Bccip;product=BRCA2 and CDKN1A-interacting protein;protein_id=NP_079668.2;tag=RefSeq Select;extra_copy_number=0
CM058247.1	Liftoff	transcript	132828531	132840402	.	+	.	ID=rna-XR_004934167.1;Parent=gene-Bccip;Dbxref=GeneID:66165,GenBank:XR_004934167.1,MGI:MGI:1913415;Name=XR_004934167.1;gbkey=misc_RNA;gene=Bccip;model_evidence=Supporting evidence includes similarity to: 294 long SRA reads%2C and 99%25 coverage of the annotated genomic feature by RNAseq alignments%2C including 17 samples with support for all annotated introns;product=BRCA2 and CDKN1A interacting protein%2C transcript variant X1;transcript_id=XR_004934167.1;extra_copy_number=0
CM058247.1	Liftoff	exon	132828531	132828743	.	+	.	ID=exon-XR_004934167.1-1;Parent=rna-XR_004934167.1;Dbxref=GeneID:66165,GenBank:XR_004934167.1,MGI:MGI:1913415;gbkey=misc_RNA;gene=Bccip;product=BRCA2 and CDKN1A interacting protein%2C transcript variant X1;transcript_id=XR_004934167.1;extra_copy_number=0
CM058247.1	Liftoff	exon	132833446	132833520	.	+	.	ID=exon-XR_004934167.1-2;Parent=rna-XR_004934167.1;Dbxref=GeneID:66165,GenBank:XR_004934167.1,MGI:MGI:1913415;gbkey=misc_RNA;gene=Bccip;product=BRCA2 and CDKN1A interacting protein%2C transcript variant X1;transcript_id=XR_004934167.1;extra_copy_number=0
CM058247.1	Liftoff	exon	132834157	132835335	.	+	.	ID=exon-XR_004934167.1-3;Parent=rna-XR_004934167.1;Dbxref=GeneID:66165,GenBank:XR_004934167.1,MGI:MGI:1913415;gbkey=misc_RNA;gene=Bccip;product=BRCA2 and CDKN1A interacting protein%2C transcript variant X1;transcript_id=XR_004934167.1;extra_copy_number=0
CM058247.1	Liftoff	exon	132836011	132836207	.	+	.	ID=exon-XR_004934167.1-4;Parent=rna-XR_004934167.1;Dbxref=GeneID:66165,GenBank:XR_004934167.1,MGI:MGI:1913415;gbkey=misc_RNA;gene=Bccip;product=BRCA2 and CDKN1A interacting protein%2C transcript variant X1;transcript_id=XR_004934167.1;extra_copy_number=0
CM058247.1	Liftoff	exon	132836856	132837043	.	+	.	ID=exon-XR_004934167.1-5;Parent=rna-XR_004934167.1;Dbxref=GeneID:66165,GenBank:XR_004934167.1,MGI:MGI:1913415;gbkey=misc_RNA;gene=Bccip;product=BRCA2 and CDKN1A interacting protein%2C transcript variant X1;transcript_id=XR_004934167.1;extra_copy_number=0
CM058247.1	Liftoff	exon	132838361	132838535	.	+	.	ID=exon-XR_004934167.1-6;Parent=rna-XR_004934167.1;Dbxref=GeneID:66165,GenBank:XR_004934167.1,MGI:MGI:1913415;gbkey=misc_RNA;gene=Bccip;product=BRCA2 and CDKN1A interacting protein%2C transcript variant X1;transcript_id=XR_004934167.1;extra_copy_number=0
CM058247.1	Liftoff	exon	132839964	132840402	.	+	.	ID=exon-XR_004934167.1-7;Parent=rna-XR_004934167.1;Dbxref=GeneID:66165,GenBank:XR_004934167.1,MGI:MGI:1913415;gbkey=misc_RNA;gene=Bccip;product=BRCA2 and CDKN1A interacting protein%2C transcript variant X1;transcript_id=XR_004934167.1;extra_copy_number=0
CM058247.1	Liftoff	gene	132840199	132902047	.	-	.	ID=gene-Dhx32;Dbxref=GeneID:101437,MGI:MGI:2141813;Name=Dhx32;description=DEAH (Asp-Glu-Ala-His) box polypeptide 32;gbkey=Gene;gene=Dhx32;gene_biotype=protein_coding;gene_synonym=4732469F02Rik,Ddx32,muDDX32;coverage=1.0;sequence_ID=1.0;valid_ORFs=8;extra_copy_number=0;copy_num_ID=gene-Dhx32_0
CM058247.1	Liftoff	mRNA	132840199	132879418	.	-	.	ID=rna-NM_001286030.2;Parent=gene-Dhx32;Dbxref=GeneID:101437,GenBank:NM_001286030.2,MGI:MGI:2141813;Name=NM_001286030.2;gbkey=mRNA;gene=Dhx32;product=DEAH (Asp-Glu-Ala-His) box polypeptide 32%2C transcript variant 1;transcript_id=NM_001286030.2;matches_ref_protein=True;valid_ORF=True;extra_copy_number=0
CM058247.1	Liftoff	exon	132840199	132840653	.	-	.	ID=exon-NM_001286030.2-12;Parent=rna-NM_001286030.2;Dbxref=GeneID:101437,GenBank:NM_001286030.2,MGI:MGI:2141813;gbkey=mRNA;gene=Dhx32;product=DEAH (Asp-Glu-Ala-His) box polypeptide 32%2C transcript variant 1;transcript_id=NM_001286030.2;extra_copy_number=0
CM058247.1	Liftoff	exon	132841406	132841587	.	-	.	ID=exon-NM_001286030.2-11;Parent=rna-NM_001286030.2;Dbxref=GeneID:101437,GenBank:NM_001286030.2,MGI:MGI:2141813;gbkey=mRNA;gene=Dhx32;product=DEAH (Asp-Glu-Ala-His) box polypeptide 32%2C transcript variant 1;transcript_id=NM_001286030.2;extra_copy_number=0
CM058247.1	Liftoff	exon	132842299	132842486	.	-	.	ID=exon-NM_001286030.2-10;Parent=rna-NM_001286030.2;Dbxref=GeneID:101437,GenBank:NM_001286030.2,MGI:MGI:2141813;gbkey=mRNA;gene=Dhx32;product=DEAH (Asp-Glu-Ala-His) box polypeptide 32%2C transcript variant 1;transcript_id=NM_001286030.2;extra_copy_number=0
CM058247.1	Liftoff	exon	132843657	132843806	.	-	.	ID=exon-NM_001286030.2-9;Parent=rna-NM_001286030.2;Dbxref=GeneID:101437,GenBank:NM_001286030.2,MGI:MGI:2141813;gbkey=mRNA;gene=Dhx32;product=DEAH (Asp-Glu-Ala-His) box polypeptide 32%2C transcript variant 1;transcript_id=NM_001286030.2;extra_copy_number=0
CM058247.1	Liftoff	exon	132844461	132844652	.	-	.	ID=exon-NM_001286030.2-8;Parent=rna-NM_001286030.2;Dbxref=GeneID:101437,GenBank:NM_001286030.2,MGI:MGI:2141813;gbkey=mRNA;gene=Dhx32;product=DEAH (Asp-Glu-Ala-His) box polypeptide 32%2C transcript variant 1;transcript_id=NM_001286030.2;extra_copy_number=0
CM058247.1	Liftoff	exon	132853226	132853384	.	-	.	ID=exon-NM_001286030.2-7;Parent=rna-NM_001286030.2;Dbxref=GeneID:101437,GenBank:NM_001286030.2,MGI:MGI:2141813;gbkey=mRNA;gene=Dhx32;product=DEAH (Asp-Glu-Ala-His) box polypeptide 32%2C transcript variant 1;transcript_id=NM_001286030.2;extra_copy_number=0
CM058247.1	Liftoff	exon	132853467	132853566	.	-	.	ID=exon-NM_001286030.2-6;Parent=rna-NM_001286030.2;Dbxref=GeneID:101437,GenBank:NM_001286030.2,MGI:MGI:2141813;gbkey=mRNA;gene=Dhx32;product=DEAH (Asp-Glu-Ala-His) box polypeptide 32%2C transcript variant 1;transcript_id=NM_001286030.2;extra_copy_number=0
CM058247.1	Liftoff	exon	132856447	132856692	.	-	.	ID=exon-NM_001286030.2-5;Parent=rna-NM_001286030.2;Dbxref=GeneID:101437,GenBank:NM_001286030.2,MGI:MGI:2141813;gbkey=mRNA;gene=Dhx32;product=DEAH (Asp-Glu-Ala-His) box polypeptide 32%2C transcript variant 1;transcript_id=NM_001286030.2;extra_copy_number=0
CM058247.1	Liftoff	exon	132861687	132862059	.	-	.	ID=exon-NM_001286030.2-4;Parent=rna-NM_001286030.2;Dbxref=GeneID:101437,GenBank:NM_001286030.2,MGI:MGI:2141813;gbkey=mRNA;gene=Dhx32;product=DEAH (Asp-Glu-Ala-His) box polypeptide 32%2C transcript variant 1;transcript_id=NM_001286030.2;extra_copy_number=0
CM058247.1	Liftoff	exon	132868101	132868294	.	-	.	ID=exon-NM_001286030.2-3;Parent=rna-NM_001286030.2;Dbxref=GeneID:101437,GenBank:NM_001286030.2,MGI:MGI:2141813;gbkey=mRNA;gene=Dhx32;product=DEAH (Asp-Glu-Ala-His) box polypeptide 32%2C transcript variant 1;transcript_id=NM_001286030.2;extra_copy_number=0
CM058247.1	Liftoff	exon	132878658	132879171	.	-	.	ID=exon-NM_001286030.2-2;Parent=rna-NM_001286030.2;Dbxref=GeneID:101437,GenBank:NM_001286030.2,MGI:MGI:2141813;gbkey=mRNA;gene=Dhx32;product=DEAH (Asp-Glu-Ala-His) box polypeptide 32%2C transcript variant 1;transcript_id=NM_001286030.2;extra_copy_number=0
CM058247.1	Liftoff	exon	132879279	132879418	.	-	.	ID=exon-NM_001286030.2-1;Parent=rna-NM_001286030.2;Dbxref=GeneID:101437,GenBank:NM_001286030.2,MGI:MGI:2141813;gbkey=mRNA;gene=Dhx32;product=DEAH (Asp-Glu-Ala-His) box polypeptide 32%2C transcript variant 1;transcript_id=NM_001286030.2;extra_copy_number=0
CM058247.1	Liftoff	CDS	132840485	132840653	.	-	.	ID=cds-NP_001272959.2;Parent=rna-NM_001286030.2;Dbxref=CCDS:CCDS21936.1,GeneID:101437,GenBank:NP_001272959.2,MGI:MGI:2141813;Name=NP_001272959.2;Note=isoform a is encoded by transcript variant 1;gbkey=CDS;gene=Dhx32;product=putative pre-mRNA-splicing factor ATP-dependent RNA helicase DHX32 isoform a;protein_id=NP_001272959.2;extra_copy_number=0
CM058247.1	Liftoff	CDS	132841406	132841587	.	-	.	ID=cds-NP_001272959.2;Parent=rna-NM_001286030.2;Dbxref=CCDS:CCDS21936.1,GeneID:101437,GenBank:NP_001272959.2,MGI:MGI:2141813;Name=NP_001272959.2;Note=isoform a is encoded by transcript variant 1;gbkey=CDS;gene=Dhx32;product=putative pre-mRNA-splicing factor ATP-dependent RNA helicase DHX32 isoform a;protein_id=NP_001272959.2;extra_copy_number=0
CM058247.1	Liftoff	CDS	132842299	132842486	.	-	.	ID=cds-NP_001272959.2;Parent=rna-NM_001286030.2;Dbxref=CCDS:CCDS21936.1,GeneID:101437,GenBank:NP_001272959.2,MGI:MGI:2141813;Name=NP_001272959.2;Note=isoform a is encoded by transcript variant 1;gbkey=CDS;gene=Dhx32;product=putative pre-mRNA-splicing factor ATP-dependent RNA helicase DHX32 isoform a;protein_id=NP_001272959.2;extra_copy_number=0
CM058247.1	Liftoff	CDS	132843657	132843806	.	-	.	ID=cds-NP_001272959.2;Parent=rna-NM_001286030.2;Dbxref=CCDS:CCDS21936.1,GeneID:101437,GenBank:NP_001272959.2,MGI:MGI:2141813;Name=NP_001272959.2;Note=isoform a is encoded by transcript variant 1;gbkey=CDS;gene=Dhx32;product=putative pre-mRNA-splicing factor ATP-dependent RNA helicase DHX32 isoform a;protein_id=NP_001272959.2;extra_copy_number=0
CM058247.1	Liftoff	CDS	132844461	132844652	.	-	.	ID=cds-NP_001272959.2;Parent=rna-NM_001286030.2;Dbxref=CCDS:CCDS21936.1,GeneID:101437,GenBank:NP_001272959.2,MGI:MGI:2141813;Name=NP_001272959.2;Note=isoform a is encoded by transcript variant 1;gbkey=CDS;gene=Dhx32;product=putative pre-mRNA-splicing factor ATP-dependent RNA helicase DHX32 isoform a;protein_id=NP_001272959.2;extra_copy_number=0
CM058247.1	Liftoff	CDS	132853226	132853384	.	-	.	ID=cds-NP_001272959.2;Parent=rna-NM_001286030.2;Dbxref=CCDS:CCDS21936.1,GeneID:101437,GenBank:NP_001272959.2,MGI:MGI:2141813;Name=NP_001272959.2;Note=isoform a is encoded by transcript variant 1;gbkey=CDS;gene=Dhx32;product=putative pre-mRNA-splicing factor ATP-dependent RNA helicase DHX32 isoform a;protein_id=NP_001272959.2;extra_copy_number=0
CM058247.1	Liftoff	CDS	132853467	132853566	.	-	.	ID=cds-NP_001272959.2;Parent=rna-NM_001286030.2;Dbxref=CCDS:CCDS21936.1,GeneID:101437,GenBank:NP_001272959.2,MGI:MGI:2141813;Name=NP_001272959.2;Note=isoform a is encoded by transcript variant 1;gbkey=CDS;gene=Dhx32;product=putative pre-mRNA-splicing factor ATP-dependent RNA helicase DHX32 isoform a;protein_id=NP_001272959.2;extra_copy_number=0
CM058247.1	Liftoff	CDS	132856447	132856692	.	-	.	ID=cds-NP_001272959.2;Parent=rna-NM_001286030.2;Dbxref=CCDS:CCDS21936.1,GeneID:101437,GenBank:NP_001272959.2,MGI:MGI:2141813;Name=NP_001272959.2;Note=isoform a is encoded by transcript variant 1;gbkey=CDS;gene=Dhx32;product=putative pre-mRNA-splicing factor ATP-dependent RNA helicase DHX32 isoform a;protein_id=NP_001272959.2;extra_copy_number=0
CM058247.1	Liftoff	CDS	132861687	132862059	.	-	.	ID=cds-NP_001272959.2;Parent=rna-NM_001286030.2;Dbxref=CCDS:CCDS21936.1,GeneID:101437,GenBank:NP_001272959.2,MGI:MGI:2141813;Name=NP_001272959.2;Note=isoform a is encoded by transcript variant 1;gbkey=CDS;gene=Dhx32;product=putative pre-mRNA-splicing factor ATP-dependent RNA helicase DHX32 isoform a;protein_id=NP_001272959.2;extra_copy_number=0
CM058247.1	Liftoff	CDS	132868101	132868294	.	-	.	ID=cds-NP_001272959.2;Parent=rna-NM_001286030.2;Dbxref=CCDS:CCDS21936.1,GeneID:101437,GenBank:NP_001272959.2,MGI:MGI:2141813;Name=NP_001272959.2;Note=isoform a is encoded by transcript variant 1;gbkey=CDS;gene=Dhx32;product=putative pre-mRNA-splicing factor ATP-dependent RNA helicase DHX32 isoform a;protein_id=NP_001272959.2;extra_copy_number=0
CM058247.1	Liftoff	CDS	132878658	132878939	.	-	.	ID=cds-NP_001272959.2;Parent=rna-NM_001286030.2;Dbxref=CCDS:CCDS21936.1,GeneID:101437,GenBank:NP_001272959.2,MGI:MGI:2141813;Name=NP_001272959.2;Note=isoform a is encoded by transcript variant 1;gbkey=CDS;gene=Dhx32;product=putative pre-mRNA-splicing factor ATP-dependent RNA helicase DHX32 isoform a;protein_id=NP_001272959.2;extra_copy_number=0
CM058247.1	Liftoff	mRNA	132840199	132902047	.	-	.	ID=rna-NM_001286031.2;Parent=gene-Dhx32;Dbxref=GeneID:101437,GenBank:NM_001286031.2,MGI:MGI:2141813;Name=NM_001286031.2;gbkey=mRNA;gene=Dhx32;product=DEAH (Asp-Glu-Ala-His) box polypeptide 32%2C transcript variant 3;transcript_id=NM_001286031.2;matches_ref_protein=True;valid_ORF=True;extra_copy_number=0
CM058247.1	Liftoff	exon	132840199	132840653	.	-	.	ID=exon-NM_001286031.2-12;Parent=rna-NM_001286031.2;Dbxref=GeneID:101437,GenBank:NM_001286031.2,MGI:MGI:2141813;gbkey=mRNA;gene=Dhx32;product=DEAH (Asp-Glu-Ala-His) box polypeptide 32%2C transcript variant 3;transcript_id=NM_001286031.2;extra_copy_number=0
CM058247.1	Liftoff	exon	132841406	132841587	.	-	.	ID=exon-NM_001286031.2-11;Parent=rna-NM_001286031.2;Dbxref=GeneID:101437,GenBank:NM_001286031.2,MGI:MGI:2141813;gbkey=mRNA;gene=Dhx32;product=DEAH (Asp-Glu-Ala-His) box polypeptide 32%2C transcript variant 3;transcript_id=NM_001286031.2;extra_copy_number=0
CM058247.1	Liftoff	exon	132842299	132842486	.	-	.	ID=exon-NM_001286031.2-10;Parent=rna-NM_001286031.2;Dbxref=GeneID:101437,GenBank:NM_001286031.2,MGI:MGI:2141813;gbkey=mRNA;gene=Dhx32;product=DEAH (Asp-Glu-Ala-His) box polypeptide 32%2C transcript variant 3;transcript_id=NM_001286031.2;extra_copy_number=0
CM058247.1	Liftoff	exon	132843657	132843806	.	-	.	ID=exon-NM_001286031.2-9;Parent=rna-NM_001286031.2;Dbxref=GeneID:101437,GenBank:NM_001286031.2,MGI:MGI:2141813;gbkey=mRNA;gene=Dhx32;product=DEAH (Asp-Glu-Ala-His) box polypeptide 32%2C transcript variant 3;transcript_id=NM_001286031.2;extra_copy_number=0
CM058247.1	Liftoff	exon	132844461	132844652	.	-	.	ID=exon-NM_001286031.2-8;Parent=rna-NM_001286031.2;Dbxref=GeneID:101437,GenBank:NM_001286031.2,MGI:MGI:2141813;gbkey=mRNA;gene=Dhx32;product=DEAH (Asp-Glu-Ala-His) box polypeptide 32%2C transcript variant 3;transcript_id=NM_001286031.2;extra_copy_number=0
CM058247.1	Liftoff	exon	132853226	132853384	.	-	.	ID=exon-NM_001286031.2-7;Parent=rna-NM_001286031.2;Dbxref=GeneID:101437,GenBank:NM_001286031.2,MGI:MGI:2141813;gbkey=mRNA;gene=Dhx32;product=DEAH (Asp-Glu-Ala-His) box polypeptide 32%2C transcript variant 3;transcript_id=NM_001286031.2;extra_copy_number=0
CM058247.1	Liftoff	exon	132853467	132853566	.	-	.	ID=exon-NM_001286031.2-6;Parent=rna-NM_001286031.2;Dbxref=GeneID:101437,GenBank:NM_001286031.2,MGI:MGI:2141813;gbkey=mRNA;gene=Dhx32;product=DEAH (Asp-Glu-Ala-His) box polypeptide 32%2C transcript variant 3;transcript_id=NM_001286031.2;extra_copy_number=0
CM058247.1	Liftoff	exon	132856447	132856692	.	-	.	ID=exon-NM_001286031.2-5;Parent=rna-NM_001286031.2;Dbxref=GeneID:101437,GenBank:NM_001286031.2,MGI:MGI:2141813;gbkey=mRNA;gene=Dhx32;product=DEAH (Asp-Glu-Ala-His) box polypeptide 32%2C transcript variant 3;transcript_id=NM_001286031.2;extra_copy_number=0
CM058247.1	Liftoff	exon	132861687	132862059	.	-	.	ID=exon-NM_001286031.2-4;Parent=rna-NM_001286031.2;Dbxref=GeneID:101437,GenBank:NM_001286031.2,MGI:MGI:2141813;gbkey=mRNA;gene=Dhx32;product=DEAH (Asp-Glu-Ala-His) box polypeptide 32%2C transcript variant 3;transcript_id=NM_001286031.2;extra_copy_number=0
CM058247.1	Liftoff	exon	132868101	132868294	.	-	.	ID=exon-NM_001286031.2-3;Parent=rna-NM_001286031.2;Dbxref=GeneID:101437,GenBank:NM_001286031.2,MGI:MGI:2141813;gbkey=mRNA;gene=Dhx32;product=DEAH (Asp-Glu-Ala-His) box polypeptide 32%2C transcript variant 3;transcript_id=NM_001286031.2;extra_copy_number=0
CM058247.1	Liftoff	exon	132878658	132879171	.	-	.	ID=exon-NM_001286031.2-2;Parent=rna-NM_001286031.2;Dbxref=GeneID:101437,GenBank:NM_001286031.2,MGI:MGI:2141813;gbkey=mRNA;gene=Dhx32;product=DEAH (Asp-Glu-Ala-His) box polypeptide 32%2C transcript variant 3;transcript_id=NM_001286031.2;extra_copy_number=0
CM058247.1	Liftoff	exon	132901930	132902047	.	-	.	ID=exon-NM_001286031.2-1;Parent=rna-NM_001286031.2;Dbxref=GeneID:101437,GenBank:NM_001286031.2,MGI:MGI:2141813;gbkey=mRNA;gene=Dhx32;product=DEAH (Asp-Glu-Ala-His) box polypeptide 32%2C transcript variant 3;transcript_id=NM_001286031.2;extra_copy_number=0
CM058247.1	Liftoff	CDS	132840485	132840653	.	-	.	ID=cds-NP_001272960.2;Parent=rna-NM_001286031.2;Dbxref=CCDS:CCDS21936.1,GeneID:101437,GenBank:NP_001272960.2,MGI:MGI:2141813;Name=NP_001272960.2;Note=isoform a is encoded by transcript variant 3;gbkey=CDS;gene=Dhx32;product=putative pre-mRNA-splicing factor ATP-dependent RNA helicase DHX32 isoform a;protein_id=NP_001272960.2;extra_copy_number=0
CM058247.1	Liftoff	CDS	132841406	132841587	.	-	.	ID=cds-NP_001272960.2;Parent=rna-NM_001286031.2;Dbxref=CCDS:CCDS21936.1,GeneID:101437,GenBank:NP_001272960.2,MGI:MGI:2141813;Name=NP_001272960.2;Note=isoform a is encoded by transcript variant 3;gbkey=CDS;gene=Dhx32;product=putative pre-mRNA-splicing factor ATP-dependent RNA helicase DHX32 isoform a;protein_id=NP_001272960.2;extra_copy_number=0
CM058247.1	Liftoff	CDS	132842299	132842486	.	-	.	ID=cds-NP_001272960.2;Parent=rna-NM_001286031.2;Dbxref=CCDS:CCDS21936.1,GeneID:101437,GenBank:NP_001272960.2,MGI:MGI:2141813;Name=NP_001272960.2;Note=isoform a is encoded by transcript variant 3;gbkey=CDS;gene=Dhx32;product=putative pre-mRNA-splicing factor ATP-dependent RNA helicase DHX32 isoform a;protein_id=NP_001272960.2;extra_copy_number=0
CM058247.1	Liftoff	CDS	132843657	132843806	.	-	.	ID=cds-NP_001272960.2;Parent=rna-NM_001286031.2;Dbxref=CCDS:CCDS21936.1,GeneID:101437,GenBank:NP_001272960.2,MGI:MGI:2141813;Name=NP_001272960.2;Note=isoform a is encoded by transcript variant 3;gbkey=CDS;gene=Dhx32;product=putative pre-mRNA-splicing factor ATP-dependent RNA helicase DHX32 isoform a;protein_id=NP_001272960.2;extra_copy_number=0
CM058247.1	Liftoff	CDS	132844461	132844652	.	-	.	ID=cds-NP_001272960.2;Parent=rna-NM_001286031.2;Dbxref=CCDS:CCDS21936.1,GeneID:101437,GenBank:NP_001272960.2,MGI:MGI:2141813;Name=NP_001272960.2;Note=isoform a is encoded by transcript variant 3;gbkey=CDS;gene=Dhx32;product=putative pre-mRNA-splicing factor ATP-dependent RNA helicase DHX32 isoform a;protein_id=NP_001272960.2;extra_copy_number=0
CM058247.1	Liftoff	CDS	132853226	132853384	.	-	.	ID=cds-NP_001272960.2;Parent=rna-NM_001286031.2;Dbxref=CCDS:CCDS21936.1,GeneID:101437,GenBank:NP_001272960.2,MGI:MGI:2141813;Name=NP_001272960.2;Note=isoform a is encoded by transcript variant 3;gbkey=CDS;gene=Dhx32;product=putative pre-mRNA-splicing factor ATP-dependent RNA helicase DHX32 isoform a;protein_id=NP_001272960.2;extra_copy_number=0
CM058247.1	Liftoff	CDS	132853467	132853566	.	-	.	ID=cds-NP_001272960.2;Parent=rna-NM_001286031.2;Dbxref=CCDS:CCDS21936.1,GeneID:101437,GenBank:NP_001272960.2,MGI:MGI:2141813;Name=NP_001272960.2;Note=isoform a is encoded by transcript variant 3;gbkey=CDS;gene=Dhx32;product=putative pre-mRNA-splicing factor ATP-dependent RNA helicase DHX32 isoform a;protein_id=NP_001272960.2;extra_copy_number=0
CM058247.1	Liftoff	CDS	132856447	132856692	.	-	.	ID=cds-NP_001272960.2;Parent=rna-NM_001286031.2;Dbxref=CCDS:CCDS21936.1,GeneID:101437,GenBank:NP_001272960.2,MGI:MGI:2141813;Name=NP_001272960.2;Note=isoform a is encoded by transcript variant 3;gbkey=CDS;gene=Dhx32;product=putative pre-mRNA-splicing factor ATP-dependent RNA helicase DHX32 isoform a;protein_id=NP_001272960.2;extra_copy_number=0
CM058247.1	Liftoff	CDS	132861687	132862059	.	-	.	ID=cds-NP_001272960.2;Parent=rna-NM_001286031.2;Dbxref=CCDS:CCDS21936.1,GeneID:101437,GenBank:NP_001272960.2,MGI:MGI:2141813;Name=NP_001272960.2;Note=isoform a is encoded by transcript variant 3;gbkey=CDS;gene=Dhx32;product=putative pre-mRNA-splicing factor ATP-dependent RNA helicase DHX32 isoform a;protein_id=NP_001272960.2;extra_copy_number=0
CM058247.1	Liftoff	CDS	132868101	132868294	.	-	.	ID=cds-NP_001272960.2;Parent=rna-NM_001286031.2;Dbxref=CCDS:CCDS21936.1,GeneID:101437,GenBank:NP_001272960.2,MGI:MGI:2141813;Name=NP_001272960.2;Note=isoform a is encoded by transcript variant 3;gbkey=CDS;gene=Dhx32;product=putative pre-mRNA-splicing factor ATP-dependent RNA helicase DHX32 isoform a;protein_id=NP_001272960.2;extra_copy_number=0
CM058247.1	Liftoff	CDS	132878658	132878939	.	-	.	ID=cds-NP_001272960.2;Parent=rna-NM_001286031.2;Dbxref=CCDS:CCDS21936.1,GeneID:101437,GenBank:NP_001272960.2,MGI:MGI:2141813;Name=NP_001272960.2;Note=isoform a is encoded by transcript variant 3;gbkey=CDS;gene=Dhx32;product=putative pre-mRNA-splicing factor ATP-dependent RNA helicase DHX32 isoform a;protein_id=NP_001272960.2;extra_copy_number=0
CM058247.1	Liftoff	mRNA	132840199	132896041	.	-	.	ID=rna-NM_001286032.2;Parent=gene-Dhx32;Dbxref=GeneID:101437,GenBank:NM_001286032.2,MGI:MGI:2141813;Name=NM_001286032.2;gbkey=mRNA;gene=Dhx32;product=DEAH (Asp-Glu-Ala-His) box polypeptide 32%2C transcript variant 4;transcript_id=NM_001286032.2;matches_ref_protein=True;valid_ORF=True;extra_copy_number=0
CM058247.1	Liftoff	exon	132840199	132840653	.	-	.	ID=exon-NM_001286032.2-11;Parent=rna-NM_001286032.2;Dbxref=GeneID:101437,GenBank:NM_001286032.2,MGI:MGI:2141813;gbkey=mRNA;gene=Dhx32;product=DEAH (Asp-Glu-Ala-His) box polypeptide 32%2C transcript variant 4;transcript_id=NM_001286032.2;extra_copy_number=0
CM058247.1	Liftoff	exon	132841406	132841587	.	-	.	ID=exon-NM_001286032.2-10;Parent=rna-NM_001286032.2;Dbxref=GeneID:101437,GenBank:NM_001286032.2,MGI:MGI:2141813;gbkey=mRNA;gene=Dhx32;product=DEAH (Asp-Glu-Ala-His) box polypeptide 32%2C transcript variant 4;transcript_id=NM_001286032.2;extra_copy_number=0
CM058247.1	Liftoff	exon	132842299	132842486	.	-	.	ID=exon-NM_001286032.2-9;Parent=rna-NM_001286032.2;Dbxref=GeneID:101437,GenBank:NM_001286032.2,MGI:MGI:2141813;gbkey=mRNA;gene=Dhx32;product=DEAH (Asp-Glu-Ala-His) box polypeptide 32%2C transcript variant 4;transcript_id=NM_001286032.2;extra_copy_number=0
CM058247.1	Liftoff	exon	132843657	132843806	.	-	.	ID=exon-NM_001286032.2-8;Parent=rna-NM_001286032.2;Dbxref=GeneID:101437,GenBank:NM_001286032.2,MGI:MGI:2141813;gbkey=mRNA;gene=Dhx32;product=DEAH (Asp-Glu-Ala-His) box polypeptide 32%2C transcript variant 4;transcript_id=NM_001286032.2;extra_copy_number=0
CM058247.1	Liftoff	exon	132844461	132844652	.	-	.	ID=exon-NM_001286032.2-7;Parent=rna-NM_001286032.2;Dbxref=GeneID:101437,GenBank:NM_001286032.2,MGI:MGI:2141813;gbkey=mRNA;gene=Dhx32;product=DEAH (Asp-Glu-Ala-His) box polypeptide 32%2C transcript variant 4;transcript_id=NM_001286032.2;extra_copy_number=0
CM058247.1	Liftoff	exon	132853226	132853384	.	-	.	ID=exon-NM_001286032.2-6;Parent=rna-NM_001286032.2;Dbxref=GeneID:101437,GenBank:NM_001286032.2,MGI:MGI:2141813;gbkey=mRNA;gene=Dhx32;product=DEAH (Asp-Glu-Ala-His) box polypeptide 32%2C transcript variant 4;transcript_id=NM_001286032.2;extra_copy_number=0
CM058247.1	Liftoff	exon	132853467	132853566	.	-	.	ID=exon-NM_001286032.2-5;Parent=rna-NM_001286032.2;Dbxref=GeneID:101437,GenBank:NM_001286032.2,MGI:MGI:2141813;gbkey=mRNA;gene=Dhx32;product=DEAH (Asp-Glu-Ala-His) box polypeptide 32%2C transcript variant 4;transcript_id=NM_001286032.2;extra_copy_number=0
CM058247.1	Liftoff	exon	132856447	132856692	.	-	.	ID=exon-NM_001286032.2-4;Parent=rna-NM_001286032.2;Dbxref=GeneID:101437,GenBank:NM_001286032.2,MGI:MGI:2141813;gbkey=mRNA;gene=Dhx32;product=DEAH (Asp-Glu-Ala-His) box polypeptide 32%2C transcript variant 4;transcript_id=NM_001286032.2;extra_copy_number=0
CM058247.1	Liftoff	exon	132861687	132862059	.	-	.	ID=exon-NM_001286032.2-3;Parent=rna-NM_001286032.2;Dbxref=GeneID:101437,GenBank:NM_001286032.2,MGI:MGI:2141813;gbkey=mRNA;gene=Dhx32;product=DEAH (Asp-Glu-Ala-His) box polypeptide 32%2C transcript variant 4;transcript_id=NM_001286032.2;extra_copy_number=0
CM058247.1	Liftoff	exon	132868101	132868294	.	-	.	ID=exon-NM_001286032.2-2;Parent=rna-NM_001286032.2;Dbxref=GeneID:101437,GenBank:NM_001286032.2,MGI:MGI:2141813;gbkey=mRNA;gene=Dhx32;product=DEAH (Asp-Glu-Ala-His) box polypeptide 32%2C transcript variant 4;transcript_id=NM_001286032.2;extra_copy_number=0
CM058247.1	Liftoff	exon	132895860	132896041	.	-	.	ID=exon-NM_001286032.2-1;Parent=rna-NM_001286032.2;Dbxref=GeneID:101437,GenBank:NM_001286032.2,MGI:MGI:2141813;gbkey=mRNA;gene=Dhx32;product=DEAH (Asp-Glu-Ala-His) box polypeptide 32%2C transcript variant 4;transcript_id=NM_001286032.2;extra_copy_number=0
CM058247.1	Liftoff	CDS	132840485	132840653	.	-	.	ID=cds-NP_001272961.1;Parent=rna-NM_001286032.2;Dbxref=CCDS:CCDS72060.1,GeneID:101437,GenBank:NP_001272961.1,MGI:MGI:2141813;Name=NP_001272961.1;Note=isoform b is encoded by transcript variant 4;gbkey=CDS;gene=Dhx32;product=putative pre-mRNA-splicing factor ATP-dependent RNA helicase DHX32 isoform b;protein_id=NP_001272961.1;extra_copy_number=0
CM058247.1	Liftoff	CDS	132841406	132841587	.	-	.	ID=cds-NP_001272961.1;Parent=rna-NM_001286032.2;Dbxref=CCDS:CCDS72060.1,GeneID:101437,GenBank:NP_001272961.1,MGI:MGI:2141813;Name=NP_001272961.1;Note=isoform b is encoded by transcript variant 4;gbkey=CDS;gene=Dhx32;product=putative pre-mRNA-splicing factor ATP-dependent RNA helicase DHX32 isoform b;protein_id=NP_001272961.1;extra_copy_number=0
CM058247.1	Liftoff	CDS	132842299	132842486	.	-	.	ID=cds-NP_001272961.1;Parent=rna-NM_001286032.2;Dbxref=CCDS:CCDS72060.1,GeneID:101437,GenBank:NP_001272961.1,MGI:MGI:2141813;Name=NP_001272961.1;Note=isoform b is encoded by transcript variant 4;gbkey=CDS;gene=Dhx32;product=putative pre-mRNA-splicing factor ATP-dependent RNA helicase DHX32 isoform b;protein_id=NP_001272961.1;extra_copy_number=0
CM058247.1	Liftoff	CDS	132843657	132843806	.	-	.	ID=cds-NP_001272961.1;Parent=rna-NM_001286032.2;Dbxref=CCDS:CCDS72060.1,GeneID:101437,GenBank:NP_001272961.1,MGI:MGI:2141813;Name=NP_001272961.1;Note=isoform b is encoded by transcript variant 4;gbkey=CDS;gene=Dhx32;product=putative pre-mRNA-splicing factor ATP-dependent RNA helicase DHX32 isoform b;protein_id=NP_001272961.1;extra_copy_number=0
CM058247.1	Liftoff	CDS	132844461	132844652	.	-	.	ID=cds-NP_001272961.1;Parent=rna-NM_001286032.2;Dbxref=CCDS:CCDS72060.1,GeneID:101437,GenBank:NP_001272961.1,MGI:MGI:2141813;Name=NP_001272961.1;Note=isoform b is encoded by transcript variant 4;gbkey=CDS;gene=Dhx32;product=putative pre-mRNA-splicing factor ATP-dependent RNA helicase DHX32 isoform b;protein_id=NP_001272961.1;extra_copy_number=0
CM058247.1	Liftoff	CDS	132853226	132853384	.	-	.	ID=cds-NP_001272961.1;Parent=rna-NM_001286032.2;Dbxref=CCDS:CCDS72060.1,GeneID:101437,GenBank:NP_001272961.1,MGI:MGI:2141813;Name=NP_001272961.1;Note=isoform b is encoded by transcript variant 4;gbkey=CDS;gene=Dhx32;product=putative pre-mRNA-splicing factor ATP-dependent RNA helicase DHX32 isoform b;protein_id=NP_001272961.1;extra_copy_number=0
CM058247.1	Liftoff	CDS	132853467	132853566	.	-	.	ID=cds-NP_001272961.1;Parent=rna-NM_001286032.2;Dbxref=CCDS:CCDS72060.1,GeneID:101437,GenBank:NP_001272961.1,MGI:MGI:2141813;Name=NP_001272961.1;Note=isoform b is encoded by transcript variant 4;gbkey=CDS;gene=Dhx32;product=putative pre-mRNA-splicing factor ATP-dependent RNA helicase DHX32 isoform b;protein_id=NP_001272961.1;extra_copy_number=0
CM058247.1	Liftoff	CDS	132856447	132856692	.	-	.	ID=cds-NP_001272961.1;Parent=rna-NM_001286032.2;Dbxref=CCDS:CCDS72060.1,GeneID:101437,GenBank:NP_001272961.1,MGI:MGI:2141813;Name=NP_001272961.1;Note=isoform b is encoded by transcript variant 4;gbkey=CDS;gene=Dhx32;product=putative pre-mRNA-splicing factor ATP-dependent RNA helicase DHX32 isoform b;protein_id=NP_001272961.1;extra_copy_number=0
CM058247.1	Liftoff	CDS	132861687	132862059	.	-	.	ID=cds-NP_001272961.1;Parent=rna-NM_001286032.2;Dbxref=CCDS:CCDS72060.1,GeneID:101437,GenBank:NP_001272961.1,MGI:MGI:2141813;Name=NP_001272961.1;Note=isoform b is encoded by transcript variant 4;gbkey=CDS;gene=Dhx32;product=putative pre-mRNA-splicing factor ATP-dependent RNA helicase DHX32 isoform b;protein_id=NP_001272961.1;extra_copy_number=0
CM058247.1	Liftoff	CDS	132868101	132868177	.	-	.	ID=cds-NP_001272961.1;Parent=rna-NM_001286032.2;Dbxref=CCDS:CCDS72060.1,GeneID:101437,GenBank:NP_001272961.1,MGI:MGI:2141813;Name=NP_001272961.1;Note=isoform b is encoded by transcript variant 4;gbkey=CDS;gene=Dhx32;product=putative pre-mRNA-splicing factor ATP-dependent RNA helicase DHX32 isoform b;protein_id=NP_001272961.1;extra_copy_number=0
CM058247.1	Liftoff	mRNA	132840199	132896041	.	-	.	ID=rna-NM_001357685.2;Parent=gene-Dhx32;Dbxref=GeneID:101437,GenBank:NM_001357685.2,MGI:MGI:2141813;Name=NM_001357685.2;gbkey=mRNA;gene=Dhx32;product=DEAH (Asp-Glu-Ala-His) box polypeptide 32%2C transcript variant 5;transcript_id=NM_001357685.2;matches_ref_protein=True;valid_ORF=True;extra_copy_number=0
CM058247.1	Liftoff	exon	132840199	132840653	.	-	.	ID=exon-NM_001357685.2-12;Parent=rna-NM_001357685.2;Dbxref=GeneID:101437,GenBank:NM_001357685.2,MGI:MGI:2141813;gbkey=mRNA;gene=Dhx32;product=DEAH (Asp-Glu-Ala-His) box polypeptide 32%2C transcript variant 5;transcript_id=NM_001357685.2;extra_copy_number=0
CM058247.1	Liftoff	exon	132841406	132841587	.	-	.	ID=exon-NM_001357685.2-11;Parent=rna-NM_001357685.2;Dbxref=GeneID:101437,GenBank:NM_001357685.2,MGI:MGI:2141813;gbkey=mRNA;gene=Dhx32;product=DEAH (Asp-Glu-Ala-His) box polypeptide 32%2C transcript variant 5;transcript_id=NM_001357685.2;extra_copy_number=0
CM058247.1	Liftoff	exon	132842299	132842486	.	-	.	ID=exon-NM_001357685.2-10;Parent=rna-NM_001357685.2;Dbxref=GeneID:101437,GenBank:NM_001357685.2,MGI:MGI:2141813;gbkey=mRNA;gene=Dhx32;product=DEAH (Asp-Glu-Ala-His) box polypeptide 32%2C transcript variant 5;transcript_id=NM_001357685.2;extra_copy_number=0
CM058247.1	Liftoff	exon	132843657	132843806	.	-	.	ID=exon-NM_001357685.2-9;Parent=rna-NM_001357685.2;Dbxref=GeneID:101437,GenBank:NM_001357685.2,MGI:MGI:2141813;gbkey=mRNA;gene=Dhx32;product=DEAH (Asp-Glu-Ala-His) box polypeptide 32%2C transcript variant 5;transcript_id=NM_001357685.2;extra_copy_number=0
CM058247.1	Liftoff	exon	132844461	132844652	.	-	.	ID=exon-NM_001357685.2-8;Parent=rna-NM_001357685.2;Dbxref=GeneID:101437,GenBank:NM_001357685.2,MGI:MGI:2141813;gbkey=mRNA;gene=Dhx32;product=DEAH (Asp-Glu-Ala-His) box polypeptide 32%2C transcript variant 5;transcript_id=NM_001357685.2;extra_copy_number=0
CM058247.1	Liftoff	exon	132853226	132853384	.	-	.	ID=exon-NM_001357685.2-7;Parent=rna-NM_001357685.2;Dbxref=GeneID:101437,GenBank:NM_001357685.2,MGI:MGI:2141813;gbkey=mRNA;gene=Dhx32;product=DEAH (Asp-Glu-Ala-His) box polypeptide 32%2C transcript variant 5;transcript_id=NM_001357685.2;extra_copy_number=0
CM058247.1	Liftoff	exon	132853467	132853566	.	-	.	ID=exon-NM_001357685.2-6;Parent=rna-NM_001357685.2;Dbxref=GeneID:101437,GenBank:NM_001357685.2,MGI:MGI:2141813;gbkey=mRNA;gene=Dhx32;product=DEAH (Asp-Glu-Ala-His) box polypeptide 32%2C transcript variant 5;transcript_id=NM_001357685.2;extra_copy_number=0
CM058247.1	Liftoff	exon	132856447	132856692	.	-	.	ID=exon-NM_001357685.2-5;Parent=rna-NM_001357685.2;Dbxref=GeneID:101437,GenBank:NM_001357685.2,MGI:MGI:2141813;gbkey=mRNA;gene=Dhx32;product=DEAH (Asp-Glu-Ala-His) box polypeptide 32%2C transcript variant 5;transcript_id=NM_001357685.2;extra_copy_number=0
CM058247.1	Liftoff	exon	132861687	132862059	.	-	.	ID=exon-NM_001357685.2-4;Parent=rna-NM_001357685.2;Dbxref=GeneID:101437,GenBank:NM_001357685.2,MGI:MGI:2141813;gbkey=mRNA;gene=Dhx32;product=DEAH (Asp-Glu-Ala-His) box polypeptide 32%2C transcript variant 5;transcript_id=NM_001357685.2;extra_copy_number=0
CM058247.1	Liftoff	exon	132868101	132868249	.	-	.	ID=exon-NM_001357685.2-3;Parent=rna-NM_001357685.2;Dbxref=GeneID:101437,GenBank:NM_001357685.2,MGI:MGI:2141813;gbkey=mRNA;gene=Dhx32;product=DEAH (Asp-Glu-Ala-His) box polypeptide 32%2C transcript variant 5;transcript_id=NM_001357685.2;extra_copy_number=0
CM058247.1	Liftoff	exon	132878658	132879171	.	-	.	ID=exon-NM_001357685.2-2;Parent=rna-NM_001357685.2;Dbxref=GeneID:101437,GenBank:NM_001357685.2,MGI:MGI:2141813;gbkey=mRNA;gene=Dhx32;product=DEAH (Asp-Glu-Ala-His) box polypeptide 32%2C transcript variant 5;transcript_id=NM_001357685.2;extra_copy_number=0
CM058247.1	Liftoff	exon	132895860	132896041	.	-	.	ID=exon-NM_001357685.2-1;Parent=rna-NM_001357685.2;Dbxref=GeneID:101437,GenBank:NM_001357685.2,MGI:MGI:2141813;gbkey=mRNA;gene=Dhx32;product=DEAH (Asp-Glu-Ala-His) box polypeptide 32%2C transcript variant 5;transcript_id=NM_001357685.2;extra_copy_number=0
CM058247.1	Liftoff	CDS	132840485	132840653	.	-	.	ID=cds-NP_001344614.2;Parent=rna-NM_001357685.2;Dbxref=GeneID:101437,GenBank:NP_001344614.2,MGI:MGI:2141813;Name=NP_001344614.2;Note=isoform c is encoded by transcript variant 5;gbkey=CDS;gene=Dhx32;product=putative pre-mRNA-splicing factor ATP-dependent RNA helicase DHX32 isoform c;protein_id=NP_001344614.2;extra_copy_number=0
CM058247.1	Liftoff	CDS	132841406	132841587	.	-	.	ID=cds-NP_001344614.2;Parent=rna-NM_001357685.2;Dbxref=GeneID:101437,GenBank:NP_001344614.2,MGI:MGI:2141813;Name=NP_001344614.2;Note=isoform c is encoded by transcript variant 5;gbkey=CDS;gene=Dhx32;product=putative pre-mRNA-splicing factor ATP-dependent RNA helicase DHX32 isoform c;protein_id=NP_001344614.2;extra_copy_number=0
CM058247.1	Liftoff	CDS	132842299	132842486	.	-	.	ID=cds-NP_001344614.2;Parent=rna-NM_001357685.2;Dbxref=GeneID:101437,GenBank:NP_001344614.2,MGI:MGI:2141813;Name=NP_001344614.2;Note=isoform c is encoded by transcript variant 5;gbkey=CDS;gene=Dhx32;product=putative pre-mRNA-splicing factor ATP-dependent RNA helicase DHX32 isoform c;protein_id=NP_001344614.2;extra_copy_number=0
CM058247.1	Liftoff	CDS	132843657	132843806	.	-	.	ID=cds-NP_001344614.2;Parent=rna-NM_001357685.2;Dbxref=GeneID:101437,GenBank:NP_001344614.2,MGI:MGI:2141813;Name=NP_001344614.2;Note=isoform c is encoded by transcript variant 5;gbkey=CDS;gene=Dhx32;product=putative pre-mRNA-splicing factor ATP-dependent RNA helicase DHX32 isoform c;protein_id=NP_001344614.2;extra_copy_number=0
CM058247.1	Liftoff	CDS	132844461	132844652	.	-	.	ID=cds-NP_001344614.2;Parent=rna-NM_001357685.2;Dbxref=GeneID:101437,GenBank:NP_001344614.2,MGI:MGI:2141813;Name=NP_001344614.2;Note=isoform c is encoded by transcript variant 5;gbkey=CDS;gene=Dhx32;product=putative pre-mRNA-splicing factor ATP-dependent RNA helicase DHX32 isoform c;protein_id=NP_001344614.2;extra_copy_number=0
CM058247.1	Liftoff	CDS	132853226	132853384	.	-	.	ID=cds-NP_001344614.2;Parent=rna-NM_001357685.2;Dbxref=GeneID:101437,GenBank:NP_001344614.2,MGI:MGI:2141813;Name=NP_001344614.2;Note=isoform c is encoded by transcript variant 5;gbkey=CDS;gene=Dhx32;product=putative pre-mRNA-splicing factor ATP-dependent RNA helicase DHX32 isoform c;protein_id=NP_001344614.2;extra_copy_number=0
CM058247.1	Liftoff	CDS	132853467	132853566	.	-	.	ID=cds-NP_001344614.2;Parent=rna-NM_001357685.2;Dbxref=GeneID:101437,GenBank:NP_001344614.2,MGI:MGI:2141813;Name=NP_001344614.2;Note=isoform c is encoded by transcript variant 5;gbkey=CDS;gene=Dhx32;product=putative pre-mRNA-splicing factor ATP-dependent RNA helicase DHX32 isoform c;protein_id=NP_001344614.2;extra_copy_number=0
CM058247.1	Liftoff	CDS	132856447	132856692	.	-	.	ID=cds-NP_001344614.2;Parent=rna-NM_001357685.2;Dbxref=GeneID:101437,GenBank:NP_001344614.2,MGI:MGI:2141813;Name=NP_001344614.2;Note=isoform c is encoded by transcript variant 5;gbkey=CDS;gene=Dhx32;product=putative pre-mRNA-splicing factor ATP-dependent RNA helicase DHX32 isoform c;protein_id=NP_001344614.2;extra_copy_number=0
CM058247.1	Liftoff	CDS	132861687	132862059	.	-	.	ID=cds-NP_001344614.2;Parent=rna-NM_001357685.2;Dbxref=GeneID:101437,GenBank:NP_001344614.2,MGI:MGI:2141813;Name=NP_001344614.2;Note=isoform c is encoded by transcript variant 5;gbkey=CDS;gene=Dhx32;product=putative pre-mRNA-splicing factor ATP-dependent RNA helicase DHX32 isoform c;protein_id=NP_001344614.2;extra_copy_number=0
CM058247.1	Liftoff	CDS	132868101	132868249	.	-	.	ID=cds-NP_001344614.2;Parent=rna-NM_001357685.2;Dbxref=GeneID:101437,GenBank:NP_001344614.2,MGI:MGI:2141813;Name=NP_001344614.2;Note=isoform c is encoded by transcript variant 5;gbkey=CDS;gene=Dhx32;product=putative pre-mRNA-splicing factor ATP-dependent RNA helicase DHX32 isoform c;protein_id=NP_001344614.2;extra_copy_number=0
CM058247.1	Liftoff	CDS	132878658	132878939	.	-	.	ID=cds-NP_001344614.2;Parent=rna-NM_001357685.2;Dbxref=GeneID:101437,GenBank:NP_001344614.2,MGI:MGI:2141813;Name=NP_001344614.2;Note=isoform c is encoded by transcript variant 5;gbkey=CDS;gene=Dhx32;product=putative pre-mRNA-splicing factor ATP-dependent RNA helicase DHX32 isoform c;protein_id=NP_001344614.2;extra_copy_number=0
CM058247.1	Liftoff	mRNA	132840199	132879418	.	-	.	ID=rna-NM_001403423.1;Parent=gene-Dhx32;Dbxref=GeneID:101437,GenBank:NM_001403423.1,MGI:MGI:2141813;Name=NM_001403423.1;gbkey=mRNA;gene=Dhx32;product=DEAH (Asp-Glu-Ala-His) box polypeptide 32%2C transcript variant 6;transcript_id=NM_001403423.1;matches_ref_protein=True;valid_ORF=True;extra_copy_number=0
CM058247.1	Liftoff	exon	132840199	132840653	.	-	.	ID=exon-NM_001403423.1-12;Parent=rna-NM_001403423.1;Dbxref=GeneID:101437,GenBank:NM_001403423.1,MGI:MGI:2141813;gbkey=mRNA;gene=Dhx32;product=DEAH (Asp-Glu-Ala-His) box polypeptide 32%2C transcript variant 6;transcript_id=NM_001403423.1;extra_copy_number=0
CM058247.1	Liftoff	exon	132841406	132841587	.	-	.	ID=exon-NM_001403423.1-11;Parent=rna-NM_001403423.1;Dbxref=GeneID:101437,GenBank:NM_001403423.1,MGI:MGI:2141813;gbkey=mRNA;gene=Dhx32;product=DEAH (Asp-Glu-Ala-His) box polypeptide 32%2C transcript variant 6;transcript_id=NM_001403423.1;extra_copy_number=0
CM058247.1	Liftoff	exon	132842299	132842486	.	-	.	ID=exon-NM_001403423.1-10;Parent=rna-NM_001403423.1;Dbxref=GeneID:101437,GenBank:NM_001403423.1,MGI:MGI:2141813;gbkey=mRNA;gene=Dhx32;product=DEAH (Asp-Glu-Ala-His) box polypeptide 32%2C transcript variant 6;transcript_id=NM_001403423.1;extra_copy_number=0
CM058247.1	Liftoff	exon	132843657	132843806	.	-	.	ID=exon-NM_001403423.1-9;Parent=rna-NM_001403423.1;Dbxref=GeneID:101437,GenBank:NM_001403423.1,MGI:MGI:2141813;gbkey=mRNA;gene=Dhx32;product=DEAH (Asp-Glu-Ala-His) box polypeptide 32%2C transcript variant 6;transcript_id=NM_001403423.1;extra_copy_number=0
CM058247.1	Liftoff	exon	132844461	132844652	.	-	.	ID=exon-NM_001403423.1-8;Parent=rna-NM_001403423.1;Dbxref=GeneID:101437,GenBank:NM_001403423.1,MGI:MGI:2141813;gbkey=mRNA;gene=Dhx32;product=DEAH (Asp-Glu-Ala-His) box polypeptide 32%2C transcript variant 6;transcript_id=NM_001403423.1;extra_copy_number=0
CM058247.1	Liftoff	exon	132853226	132853384	.	-	.	ID=exon-NM_001403423.1-7;Parent=rna-NM_001403423.1;Dbxref=GeneID:101437,GenBank:NM_001403423.1,MGI:MGI:2141813;gbkey=mRNA;gene=Dhx32;product=DEAH (Asp-Glu-Ala-His) box polypeptide 32%2C transcript variant 6;transcript_id=NM_001403423.1;extra_copy_number=0
CM058247.1	Liftoff	exon	132853467	132853566	.	-	.	ID=exon-NM_001403423.1-6;Parent=rna-NM_001403423.1;Dbxref=GeneID:101437,GenBank:NM_001403423.1,MGI:MGI:2141813;gbkey=mRNA;gene=Dhx32;product=DEAH (Asp-Glu-Ala-His) box polypeptide 32%2C transcript variant 6;transcript_id=NM_001403423.1;extra_copy_number=0
CM058247.1	Liftoff	exon	132856447	132856692	.	-	.	ID=exon-NM_001403423.1-5;Parent=rna-NM_001403423.1;Dbxref=GeneID:101437,GenBank:NM_001403423.1,MGI:MGI:2141813;gbkey=mRNA;gene=Dhx32;product=DEAH (Asp-Glu-Ala-His) box polypeptide 32%2C transcript variant 6;transcript_id=NM_001403423.1;extra_copy_number=0
CM058247.1	Liftoff	exon	132861687	132862059	.	-	.	ID=exon-NM_001403423.1-4;Parent=rna-NM_001403423.1;Dbxref=GeneID:101437,GenBank:NM_001403423.1,MGI:MGI:2141813;gbkey=mRNA;gene=Dhx32;product=DEAH (Asp-Glu-Ala-His) box polypeptide 32%2C transcript variant 6;transcript_id=NM_001403423.1;extra_copy_number=0
CM058247.1	Liftoff	exon	132868101	132868249	.	-	.	ID=exon-NM_001403423.1-3;Parent=rna-NM_001403423.1;Dbxref=GeneID:101437,GenBank:NM_001403423.1,MGI:MGI:2141813;gbkey=mRNA;gene=Dhx32;product=DEAH (Asp-Glu-Ala-His) box polypeptide 32%2C transcript variant 6;transcript_id=NM_001403423.1;extra_copy_number=0
CM058247.1	Liftoff	exon	132878658	132879171	.	-	.	ID=exon-NM_001403423.1-2;Parent=rna-NM_001403423.1;Dbxref=GeneID:101437,GenBank:NM_001403423.1,MGI:MGI:2141813;gbkey=mRNA;gene=Dhx32;product=DEAH (Asp-Glu-Ala-His) box polypeptide 32%2C transcript variant 6;transcript_id=NM_001403423.1;extra_copy_number=0
CM058247.1	Liftoff	exon	132879279	132879418	.	-	.	ID=exon-NM_001403423.1-1;Parent=rna-NM_001403423.1;Dbxref=GeneID:101437,GenBank:NM_001403423.1,MGI:MGI:2141813;gbkey=mRNA;gene=Dhx32;product=DEAH (Asp-Glu-Ala-His) box polypeptide 32%2C transcript variant 6;transcript_id=NM_001403423.1;extra_copy_number=0
CM058247.1	Liftoff	CDS	132840485	132840653	.	-	.	ID=cds-NP_001390352.1;Parent=rna-NM_001403423.1;Dbxref=GeneID:101437,GenBank:NP_001390352.1,MGI:MGI:2141813;Name=NP_001390352.1;Note=isoform c is encoded by transcript variant 6;gbkey=CDS;gene=Dhx32;product=putative pre-mRNA-splicing factor ATP-dependent RNA helicase DHX32 isoform c;protein_id=NP_001390352.1;extra_copy_number=0
CM058247.1	Liftoff	CDS	132841406	132841587	.	-	.	ID=cds-NP_001390352.1;Parent=rna-NM_001403423.1;Dbxref=GeneID:101437,GenBank:NP_001390352.1,MGI:MGI:2141813;Name=NP_001390352.1;Note=isoform c is encoded by transcript variant 6;gbkey=CDS;gene=Dhx32;product=putative pre-mRNA-splicing factor ATP-dependent RNA helicase DHX32 isoform c;protein_id=NP_001390352.1;extra_copy_number=0
CM058247.1	Liftoff	CDS	132842299	132842486	.	-	.	ID=cds-NP_001390352.1;Parent=rna-NM_001403423.1;Dbxref=GeneID:101437,GenBank:NP_001390352.1,MGI:MGI:2141813;Name=NP_001390352.1;Note=isoform c is encoded by transcript variant 6;gbkey=CDS;gene=Dhx32;product=putative pre-mRNA-splicing factor ATP-dependent RNA helicase DHX32 isoform c;protein_id=NP_001390352.1;extra_copy_number=0
CM058247.1	Liftoff	CDS	132843657	132843806	.	-	.	ID=cds-NP_001390352.1;Parent=rna-NM_001403423.1;Dbxref=GeneID:101437,GenBank:NP_001390352.1,MGI:MGI:2141813;Name=NP_001390352.1;Note=isoform c is encoded by transcript variant 6;gbkey=CDS;gene=Dhx32;product=putative pre-mRNA-splicing factor ATP-dependent RNA helicase DHX32 isoform c;protein_id=NP_001390352.1;extra_copy_number=0
CM058247.1	Liftoff	CDS	132844461	132844652	.	-	.	ID=cds-NP_001390352.1;Parent=rna-NM_001403423.1;Dbxref=GeneID:101437,GenBank:NP_001390352.1,MGI:MGI:2141813;Name=NP_001390352.1;Note=isoform c is encoded by transcript variant 6;gbkey=CDS;gene=Dhx32;product=putative pre-mRNA-splicing factor ATP-dependent RNA helicase DHX32 isoform c;protein_id=NP_001390352.1;extra_copy_number=0
CM058247.1	Liftoff	CDS	132853226	132853384	.	-	.	ID=cds-NP_001390352.1;Parent=rna-NM_001403423.1;Dbxref=GeneID:101437,GenBank:NP_001390352.1,MGI:MGI:2141813;Name=NP_001390352.1;Note=isoform c is encoded by transcript variant 6;gbkey=CDS;gene=Dhx32;product=putative pre-mRNA-splicing factor ATP-dependent RNA helicase DHX32 isoform c;protein_id=NP_001390352.1;extra_copy_number=0
CM058247.1	Liftoff	CDS	132853467	132853566	.	-	.	ID=cds-NP_001390352.1;Parent=rna-NM_001403423.1;Dbxref=GeneID:101437,GenBank:NP_001390352.1,MGI:MGI:2141813;Name=NP_001390352.1;Note=isoform c is encoded by transcript variant 6;gbkey=CDS;gene=Dhx32;product=putative pre-mRNA-splicing factor ATP-dependent RNA helicase DHX32 isoform c;protein_id=NP_001390352.1;extra_copy_number=0
CM058247.1	Liftoff	CDS	132856447	132856692	.	-	.	ID=cds-NP_001390352.1;Parent=rna-NM_001403423.1;Dbxref=GeneID:101437,GenBank:NP_001390352.1,MGI:MGI:2141813;Name=NP_001390352.1;Note=isoform c is encoded by transcript variant 6;gbkey=CDS;gene=Dhx32;product=putative pre-mRNA-splicing factor ATP-dependent RNA helicase DHX32 isoform c;protein_id=NP_001390352.1;extra_copy_number=0
CM058247.1	Liftoff	CDS	132861687	132862059	.	-	.	ID=cds-NP_001390352.1;Parent=rna-NM_001403423.1;Dbxref=GeneID:101437,GenBank:NP_001390352.1,MGI:MGI:2141813;Name=NP_001390352.1;Note=isoform c is encoded by transcript variant 6;gbkey=CDS;gene=Dhx32;product=putative pre-mRNA-splicing factor ATP-dependent RNA helicase DHX32 isoform c;protein_id=NP_001390352.1;extra_copy_number=0
CM058247.1	Liftoff	CDS	132868101	132868249	.	-	.	ID=cds-NP_001390352.1;Parent=rna-NM_001403423.1;Dbxref=GeneID:101437,GenBank:NP_001390352.1,MGI:MGI:2141813;Name=NP_001390352.1;Note=isoform c is encoded by transcript variant 6;gbkey=CDS;gene=Dhx32;product=putative pre-mRNA-splicing factor ATP-dependent RNA helicase DHX32 isoform c;protein_id=NP_001390352.1;extra_copy_number=0
CM058247.1	Liftoff	CDS	132878658	132878939	.	-	.	ID=cds-NP_001390352.1;Parent=rna-NM_001403423.1;Dbxref=GeneID:101437,GenBank:NP_001390352.1,MGI:MGI:2141813;Name=NP_001390352.1;Note=isoform c is encoded by transcript variant 6;gbkey=CDS;gene=Dhx32;product=putative pre-mRNA-splicing factor ATP-dependent RNA helicase DHX32 isoform c;protein_id=NP_001390352.1;extra_copy_number=0
CM058247.1	Liftoff	mRNA	132840199	132896041	.	-	.	ID=rna-NM_001403424.1;Parent=gene-Dhx32;Dbxref=GeneID:101437,GenBank:NM_001403424.1,MGI:MGI:2141813;Name=NM_001403424.1;gbkey=mRNA;gene=Dhx32;product=DEAH (Asp-Glu-Ala-His) box polypeptide 32%2C transcript variant 7;transcript_id=NM_001403424.1;matches_ref_protein=True;valid_ORF=True;extra_copy_number=0
CM058247.1	Liftoff	exon	132840199	132840653	.	-	.	ID=exon-NM_001403424.1-12;Parent=rna-NM_001403424.1;Dbxref=GeneID:101437,GenBank:NM_001403424.1,MGI:MGI:2141813;gbkey=mRNA;gene=Dhx32;product=DEAH (Asp-Glu-Ala-His) box polypeptide 32%2C transcript variant 7;transcript_id=NM_001403424.1;extra_copy_number=0
CM058247.1	Liftoff	exon	132841406	132841587	.	-	.	ID=exon-NM_001403424.1-11;Parent=rna-NM_001403424.1;Dbxref=GeneID:101437,GenBank:NM_001403424.1,MGI:MGI:2141813;gbkey=mRNA;gene=Dhx32;product=DEAH (Asp-Glu-Ala-His) box polypeptide 32%2C transcript variant 7;transcript_id=NM_001403424.1;extra_copy_number=0
CM058247.1	Liftoff	exon	132842299	132842486	.	-	.	ID=exon-NM_001403424.1-10;Parent=rna-NM_001403424.1;Dbxref=GeneID:101437,GenBank:NM_001403424.1,MGI:MGI:2141813;gbkey=mRNA;gene=Dhx32;product=DEAH (Asp-Glu-Ala-His) box polypeptide 32%2C transcript variant 7;transcript_id=NM_001403424.1;extra_copy_number=0
CM058247.1	Liftoff	exon	132843657	132843806	.	-	.	ID=exon-NM_001403424.1-9;Parent=rna-NM_001403424.1;Dbxref=GeneID:101437,GenBank:NM_001403424.1,MGI:MGI:2141813;gbkey=mRNA;gene=Dhx32;product=DEAH (Asp-Glu-Ala-His) box polypeptide 32%2C transcript variant 7;transcript_id=NM_001403424.1;extra_copy_number=0
CM058247.1	Liftoff	exon	132844461	132844652	.	-	.	ID=exon-NM_001403424.1-8;Parent=rna-NM_001403424.1;Dbxref=GeneID:101437,GenBank:NM_001403424.1,MGI:MGI:2141813;gbkey=mRNA;gene=Dhx32;product=DEAH (Asp-Glu-Ala-His) box polypeptide 32%2C transcript variant 7;transcript_id=NM_001403424.1;extra_copy_number=0
CM058247.1	Liftoff	exon	132853226	132853384	.	-	.	ID=exon-NM_001403424.1-7;Parent=rna-NM_001403424.1;Dbxref=GeneID:101437,GenBank:NM_001403424.1,MGI:MGI:2141813;gbkey=mRNA;gene=Dhx32;product=DEAH (Asp-Glu-Ala-His) box polypeptide 32%2C transcript variant 7;transcript_id=NM_001403424.1;extra_copy_number=0
CM058247.1	Liftoff	exon	132853467	132853566	.	-	.	ID=exon-NM_001403424.1-6;Parent=rna-NM_001403424.1;Dbxref=GeneID:101437,GenBank:NM_001403424.1,MGI:MGI:2141813;gbkey=mRNA;gene=Dhx32;product=DEAH (Asp-Glu-Ala-His) box polypeptide 32%2C transcript variant 7;transcript_id=NM_001403424.1;extra_copy_number=0
CM058247.1	Liftoff	exon	132856447	132856692	.	-	.	ID=exon-NM_001403424.1-5;Parent=rna-NM_001403424.1;Dbxref=GeneID:101437,GenBank:NM_001403424.1,MGI:MGI:2141813;gbkey=mRNA;gene=Dhx32;product=DEAH (Asp-Glu-Ala-His) box polypeptide 32%2C transcript variant 7;transcript_id=NM_001403424.1;extra_copy_number=0
CM058247.1	Liftoff	exon	132861687	132862059	.	-	.	ID=exon-NM_001403424.1-4;Parent=rna-NM_001403424.1;Dbxref=GeneID:101437,GenBank:NM_001403424.1,MGI:MGI:2141813;gbkey=mRNA;gene=Dhx32;product=DEAH (Asp-Glu-Ala-His) box polypeptide 32%2C transcript variant 7;transcript_id=NM_001403424.1;extra_copy_number=0
CM058247.1	Liftoff	exon	132868101	132868294	.	-	.	ID=exon-NM_001403424.1-3;Parent=rna-NM_001403424.1;Dbxref=GeneID:101437,GenBank:NM_001403424.1,MGI:MGI:2141813;gbkey=mRNA;gene=Dhx32;product=DEAH (Asp-Glu-Ala-His) box polypeptide 32%2C transcript variant 7;transcript_id=NM_001403424.1;extra_copy_number=0
CM058247.1	Liftoff	exon	132878658	132879171	.	-	.	ID=exon-NM_001403424.1-2;Parent=rna-NM_001403424.1;Dbxref=GeneID:101437,GenBank:NM_001403424.1,MGI:MGI:2141813;gbkey=mRNA;gene=Dhx32;product=DEAH (Asp-Glu-Ala-His) box polypeptide 32%2C transcript variant 7;transcript_id=NM_001403424.1;extra_copy_number=0
CM058247.1	Liftoff	exon	132895719	132896041	.	-	.	ID=exon-NM_001403424.1-1;Parent=rna-NM_001403424.1;Dbxref=GeneID:101437,GenBank:NM_001403424.1,MGI:MGI:2141813;gbkey=mRNA;gene=Dhx32;product=DEAH (Asp-Glu-Ala-His) box polypeptide 32%2C transcript variant 7;transcript_id=NM_001403424.1;extra_copy_number=0
CM058247.1	Liftoff	CDS	132840485	132840653	.	-	.	ID=cds-NP_001390353.1;Parent=rna-NM_001403424.1;Dbxref=GeneID:101437,GenBank:NP_001390353.1,MGI:MGI:2141813;Name=NP_001390353.1;Note=isoform a is encoded by transcript variant 7;gbkey=CDS;gene=Dhx32;product=putative pre-mRNA-splicing factor ATP-dependent RNA helicase DHX32 isoform a;protein_id=NP_001390353.1;extra_copy_number=0
CM058247.1	Liftoff	CDS	132841406	132841587	.	-	.	ID=cds-NP_001390353.1;Parent=rna-NM_001403424.1;Dbxref=GeneID:101437,GenBank:NP_001390353.1,MGI:MGI:2141813;Name=NP_001390353.1;Note=isoform a is encoded by transcript variant 7;gbkey=CDS;gene=Dhx32;product=putative pre-mRNA-splicing factor ATP-dependent RNA helicase DHX32 isoform a;protein_id=NP_001390353.1;extra_copy_number=0
CM058247.1	Liftoff	CDS	132842299	132842486	.	-	.	ID=cds-NP_001390353.1;Parent=rna-NM_001403424.1;Dbxref=GeneID:101437,GenBank:NP_001390353.1,MGI:MGI:2141813;Name=NP_001390353.1;Note=isoform a is encoded by transcript variant 7;gbkey=CDS;gene=Dhx32;product=putative pre-mRNA-splicing factor ATP-dependent RNA helicase DHX32 isoform a;protein_id=NP_001390353.1;extra_copy_number=0
CM058247.1	Liftoff	CDS	132843657	132843806	.	-	.	ID=cds-NP_001390353.1;Parent=rna-NM_001403424.1;Dbxref=GeneID:101437,GenBank:NP_001390353.1,MGI:MGI:2141813;Name=NP_001390353.1;Note=isoform a is encoded by transcript variant 7;gbkey=CDS;gene=Dhx32;product=putative pre-mRNA-splicing factor ATP-dependent RNA helicase DHX32 isoform a;protein_id=NP_001390353.1;extra_copy_number=0
CM058247.1	Liftoff	CDS	132844461	132844652	.	-	.	ID=cds-NP_001390353.1;Parent=rna-NM_001403424.1;Dbxref=GeneID:101437,GenBank:NP_001390353.1,MGI:MGI:2141813;Name=NP_001390353.1;Note=isoform a is encoded by transcript variant 7;gbkey=CDS;gene=Dhx32;product=putative pre-mRNA-splicing factor ATP-dependent RNA helicase DHX32 isoform a;protein_id=NP_001390353.1;extra_copy_number=0
CM058247.1	Liftoff	CDS	132853226	132853384	.	-	.	ID=cds-NP_001390353.1;Parent=rna-NM_001403424.1;Dbxref=GeneID:101437,GenBank:NP_001390353.1,MGI:MGI:2141813;Name=NP_001390353.1;Note=isoform a is encoded by transcript variant 7;gbkey=CDS;gene=Dhx32;product=putative pre-mRNA-splicing factor ATP-dependent RNA helicase DHX32 isoform a;protein_id=NP_001390353.1;extra_copy_number=0
CM058247.1	Liftoff	CDS	132853467	132853566	.	-	.	ID=cds-NP_001390353.1;Parent=rna-NM_001403424.1;Dbxref=GeneID:101437,GenBank:NP_001390353.1,MGI:MGI:2141813;Name=NP_001390353.1;Note=isoform a is encoded by transcript variant 7;gbkey=CDS;gene=Dhx32;product=putative pre-mRNA-splicing factor ATP-dependent RNA helicase DHX32 isoform a;protein_id=NP_001390353.1;extra_copy_number=0
CM058247.1	Liftoff	CDS	132856447	132856692	.	-	.	ID=cds-NP_001390353.1;Parent=rna-NM_001403424.1;Dbxref=GeneID:101437,GenBank:NP_001390353.1,MGI:MGI:2141813;Name=NP_001390353.1;Note=isoform a is encoded by transcript variant 7;gbkey=CDS;gene=Dhx32;product=putative pre-mRNA-splicing factor ATP-dependent RNA helicase DHX32 isoform a;protein_id=NP_001390353.1;extra_copy_number=0
CM058247.1	Liftoff	CDS	132861687	132862059	.	-	.	ID=cds-NP_001390353.1;Parent=rna-NM_001403424.1;Dbxref=GeneID:101437,GenBank:NP_001390353.1,MGI:MGI:2141813;Name=NP_001390353.1;Note=isoform a is encoded by transcript variant 7;gbkey=CDS;gene=Dhx32;product=putative pre-mRNA-splicing factor ATP-dependent RNA helicase DHX32 isoform a;protein_id=NP_001390353.1;extra_copy_number=0
CM058247.1	Liftoff	CDS	132868101	132868294	.	-	.	ID=cds-NP_001390353.1;Parent=rna-NM_001403424.1;Dbxref=GeneID:101437,GenBank:NP_001390353.1,MGI:MGI:2141813;Name=NP_001390353.1;Note=isoform a is encoded by transcript variant 7;gbkey=CDS;gene=Dhx32;product=putative pre-mRNA-splicing factor ATP-dependent RNA helicase DHX32 isoform a;protein_id=NP_001390353.1;extra_copy_number=0
CM058247.1	Liftoff	CDS	132878658	132878939	.	-	.	ID=cds-NP_001390353.1;Parent=rna-NM_001403424.1;Dbxref=GeneID:101437,GenBank:NP_001390353.1,MGI:MGI:2141813;Name=NP_001390353.1;Note=isoform a is encoded by transcript variant 7;gbkey=CDS;gene=Dhx32;product=putative pre-mRNA-splicing factor ATP-dependent RNA helicase DHX32 isoform a;protein_id=NP_001390353.1;extra_copy_number=0
CM058247.1	Liftoff	mRNA	132840199	132896041	.	-	.	ID=rna-NM_001403425.1;Parent=gene-Dhx32;Dbxref=GeneID:101437,GenBank:NM_001403425.1,MGI:MGI:2141813;Name=NM_001403425.1;gbkey=mRNA;gene=Dhx32;product=DEAH (Asp-Glu-Ala-His) box polypeptide 32%2C transcript variant 8;transcript_id=NM_001403425.1;matches_ref_protein=True;valid_ORF=True;extra_copy_number=0
CM058247.1	Liftoff	exon	132840199	132840653	.	-	.	ID=exon-NM_001403425.1-12;Parent=rna-NM_001403425.1;Dbxref=GeneID:101437,GenBank:NM_001403425.1,MGI:MGI:2141813;gbkey=mRNA;gene=Dhx32;product=DEAH (Asp-Glu-Ala-His) box polypeptide 32%2C transcript variant 8;transcript_id=NM_001403425.1;extra_copy_number=0
CM058247.1	Liftoff	exon	132841406	132841587	.	-	.	ID=exon-NM_001403425.1-11;Parent=rna-NM_001403425.1;Dbxref=GeneID:101437,GenBank:NM_001403425.1,MGI:MGI:2141813;gbkey=mRNA;gene=Dhx32;product=DEAH (Asp-Glu-Ala-His) box polypeptide 32%2C transcript variant 8;transcript_id=NM_001403425.1;extra_copy_number=0
CM058247.1	Liftoff	exon	132842299	132842486	.	-	.	ID=exon-NM_001403425.1-10;Parent=rna-NM_001403425.1;Dbxref=GeneID:101437,GenBank:NM_001403425.1,MGI:MGI:2141813;gbkey=mRNA;gene=Dhx32;product=DEAH (Asp-Glu-Ala-His) box polypeptide 32%2C transcript variant 8;transcript_id=NM_001403425.1;extra_copy_number=0
CM058247.1	Liftoff	exon	132843657	132843806	.	-	.	ID=exon-NM_001403425.1-9;Parent=rna-NM_001403425.1;Dbxref=GeneID:101437,GenBank:NM_001403425.1,MGI:MGI:2141813;gbkey=mRNA;gene=Dhx32;product=DEAH (Asp-Glu-Ala-His) box polypeptide 32%2C transcript variant 8;transcript_id=NM_001403425.1;extra_copy_number=0
CM058247.1	Liftoff	exon	132844461	132844652	.	-	.	ID=exon-NM_001403425.1-8;Parent=rna-NM_001403425.1;Dbxref=GeneID:101437,GenBank:NM_001403425.1,MGI:MGI:2141813;gbkey=mRNA;gene=Dhx32;product=DEAH (Asp-Glu-Ala-His) box polypeptide 32%2C transcript variant 8;transcript_id=NM_001403425.1;extra_copy_number=0
CM058247.1	Liftoff	exon	132853226	132853384	.	-	.	ID=exon-NM_001403425.1-7;Parent=rna-NM_001403425.1;Dbxref=GeneID:101437,GenBank:NM_001403425.1,MGI:MGI:2141813;gbkey=mRNA;gene=Dhx32;product=DEAH (Asp-Glu-Ala-His) box polypeptide 32%2C transcript variant 8;transcript_id=NM_001403425.1;extra_copy_number=0
CM058247.1	Liftoff	exon	132853467	132853566	.	-	.	ID=exon-NM_001403425.1-6;Parent=rna-NM_001403425.1;Dbxref=GeneID:101437,GenBank:NM_001403425.1,MGI:MGI:2141813;gbkey=mRNA;gene=Dhx32;product=DEAH (Asp-Glu-Ala-His) box polypeptide 32%2C transcript variant 8;transcript_id=NM_001403425.1;extra_copy_number=0
CM058247.1	Liftoff	exon	132856447	132856692	.	-	.	ID=exon-NM_001403425.1-5;Parent=rna-NM_001403425.1;Dbxref=GeneID:101437,GenBank:NM_001403425.1,MGI:MGI:2141813;gbkey=mRNA;gene=Dhx32;product=DEAH (Asp-Glu-Ala-His) box polypeptide 32%2C transcript variant 8;transcript_id=NM_001403425.1;extra_copy_number=0
CM058247.1	Liftoff	exon	132861687	132862059	.	-	.	ID=exon-NM_001403425.1-4;Parent=rna-NM_001403425.1;Dbxref=GeneID:101437,GenBank:NM_001403425.1,MGI:MGI:2141813;gbkey=mRNA;gene=Dhx32;product=DEAH (Asp-Glu-Ala-His) box polypeptide 32%2C transcript variant 8;transcript_id=NM_001403425.1;extra_copy_number=0
CM058247.1	Liftoff	exon	132868101	132868294	.	-	.	ID=exon-NM_001403425.1-3;Parent=rna-NM_001403425.1;Dbxref=GeneID:101437,GenBank:NM_001403425.1,MGI:MGI:2141813;gbkey=mRNA;gene=Dhx32;product=DEAH (Asp-Glu-Ala-His) box polypeptide 32%2C transcript variant 8;transcript_id=NM_001403425.1;extra_copy_number=0
CM058247.1	Liftoff	exon	132878658	132879171	.	-	.	ID=exon-NM_001403425.1-2;Parent=rna-NM_001403425.1;Dbxref=GeneID:101437,GenBank:NM_001403425.1,MGI:MGI:2141813;gbkey=mRNA;gene=Dhx32;product=DEAH (Asp-Glu-Ala-His) box polypeptide 32%2C transcript variant 8;transcript_id=NM_001403425.1;extra_copy_number=0
CM058247.1	Liftoff	exon	132895400	132896041	.	-	.	ID=exon-NM_001403425.1-1;Parent=rna-NM_001403425.1;Dbxref=GeneID:101437,GenBank:NM_001403425.1,MGI:MGI:2141813;gbkey=mRNA;gene=Dhx32;product=DEAH (Asp-Glu-Ala-His) box polypeptide 32%2C transcript variant 8;transcript_id=NM_001403425.1;extra_copy_number=0
CM058247.1	Liftoff	CDS	132840485	132840653	.	-	.	ID=cds-NP_001390354.1;Parent=rna-NM_001403425.1;Dbxref=GeneID:101437,GenBank:NP_001390354.1,MGI:MGI:2141813;Name=NP_001390354.1;Note=isoform a is encoded by transcript variant 8;gbkey=CDS;gene=Dhx32;product=putative pre-mRNA-splicing factor ATP-dependent RNA helicase DHX32 isoform a;protein_id=NP_001390354.1;extra_copy_number=0
CM058247.1	Liftoff	CDS	132841406	132841587	.	-	.	ID=cds-NP_001390354.1;Parent=rna-NM_001403425.1;Dbxref=GeneID:101437,GenBank:NP_001390354.1,MGI:MGI:2141813;Name=NP_001390354.1;Note=isoform a is encoded by transcript variant 8;gbkey=CDS;gene=Dhx32;product=putative pre-mRNA-splicing factor ATP-dependent RNA helicase DHX32 isoform a;protein_id=NP_001390354.1;extra_copy_number=0
CM058247.1	Liftoff	CDS	132842299	132842486	.	-	.	ID=cds-NP_001390354.1;Parent=rna-NM_001403425.1;Dbxref=GeneID:101437,GenBank:NP_001390354.1,MGI:MGI:2141813;Name=NP_001390354.1;Note=isoform a is encoded by transcript variant 8;gbkey=CDS;gene=Dhx32;product=putative pre-mRNA-splicing factor ATP-dependent RNA helicase DHX32 isoform a;protein_id=NP_001390354.1;extra_copy_number=0
CM058247.1	Liftoff	CDS	132843657	132843806	.	-	.	ID=cds-NP_001390354.1;Parent=rna-NM_001403425.1;Dbxref=GeneID:101437,GenBank:NP_001390354.1,MGI:MGI:2141813;Name=NP_001390354.1;Note=isoform a is encoded by transcript variant 8;gbkey=CDS;gene=Dhx32;product=putative pre-mRNA-splicing factor ATP-dependent RNA helicase DHX32 isoform a;protein_id=NP_001390354.1;extra_copy_number=0
CM058247.1	Liftoff	CDS	132844461	132844652	.	-	.	ID=cds-NP_001390354.1;Parent=rna-NM_001403425.1;Dbxref=GeneID:101437,GenBank:NP_001390354.1,MGI:MGI:2141813;Name=NP_001390354.1;Note=isoform a is encoded by transcript variant 8;gbkey=CDS;gene=Dhx32;product=putative pre-mRNA-splicing factor ATP-dependent RNA helicase DHX32 isoform a;protein_id=NP_001390354.1;extra_copy_number=0
CM058247.1	Liftoff	CDS	132853226	132853384	.	-	.	ID=cds-NP_001390354.1;Parent=rna-NM_001403425.1;Dbxref=GeneID:101437,GenBank:NP_001390354.1,MGI:MGI:2141813;Name=NP_001390354.1;Note=isoform a is encoded by transcript variant 8;gbkey=CDS;gene=Dhx32;product=putative pre-mRNA-splicing factor ATP-dependent RNA helicase DHX32 isoform a;protein_id=NP_001390354.1;extra_copy_number=0
CM058247.1	Liftoff	CDS	132853467	132853566	.	-	.	ID=cds-NP_001390354.1;Parent=rna-NM_001403425.1;Dbxref=GeneID:101437,GenBank:NP_001390354.1,MGI:MGI:2141813;Name=NP_001390354.1;Note=isoform a is encoded by transcript variant 8;gbkey=CDS;gene=Dhx32;product=putative pre-mRNA-splicing factor ATP-dependent RNA helicase DHX32 isoform a;protein_id=NP_001390354.1;extra_copy_number=0
CM058247.1	Liftoff	CDS	132856447	132856692	.	-	.	ID=cds-NP_001390354.1;Parent=rna-NM_001403425.1;Dbxref=GeneID:101437,GenBank:NP_001390354.1,MGI:MGI:2141813;Name=NP_001390354.1;Note=isoform a is encoded by transcript variant 8;gbkey=CDS;gene=Dhx32;product=putative pre-mRNA-splicing factor ATP-dependent RNA helicase DHX32 isoform a;protein_id=NP_001390354.1;extra_copy_number=0
CM058247.1	Liftoff	CDS	132861687	132862059	.	-	.	ID=cds-NP_001390354.1;Parent=rna-NM_001403425.1;Dbxref=GeneID:101437,GenBank:NP_001390354.1,MGI:MGI:2141813;Name=NP_001390354.1;Note=isoform a is encoded by transcript variant 8;gbkey=CDS;gene=Dhx32;product=putative pre-mRNA-splicing factor ATP-dependent RNA helicase DHX32 isoform a;protein_id=NP_001390354.1;extra_copy_number=0
CM058247.1	Liftoff	CDS	132868101	132868294	.	-	.	ID=cds-NP_001390354.1;Parent=rna-NM_001403425.1;Dbxref=GeneID:101437,GenBank:NP_001390354.1,MGI:MGI:2141813;Name=NP_001390354.1;Note=isoform a is encoded by transcript variant 8;gbkey=CDS;gene=Dhx32;product=putative pre-mRNA-splicing factor ATP-dependent RNA helicase DHX32 isoform a;protein_id=NP_001390354.1;extra_copy_number=0
CM058247.1	Liftoff	CDS	132878658	132878939	.	-	.	ID=cds-NP_001390354.1;Parent=rna-NM_001403425.1;Dbxref=GeneID:101437,GenBank:NP_001390354.1,MGI:MGI:2141813;Name=NP_001390354.1;Note=isoform a is encoded by transcript variant 8;gbkey=CDS;gene=Dhx32;product=putative pre-mRNA-splicing factor ATP-dependent RNA helicase DHX32 isoform a;protein_id=NP_001390354.1;extra_copy_number=0
CM058247.1	Liftoff	mRNA	132840199	132896041	.	-	.	ID=rna-NM_133941.3;Parent=gene-Dhx32;Dbxref=GeneID:101437,GenBank:NM_133941.3,MGI:MGI:2141813;Name=NM_133941.3;gbkey=mRNA;gene=Dhx32;product=DEAH (Asp-Glu-Ala-His) box polypeptide 32%2C transcript variant 2;tag=RefSeq Select;transcript_id=NM_133941.3;matches_ref_protein=True;valid_ORF=True;extra_copy_number=0
CM058247.1	Liftoff	exon	132840199	132840653	.	-	.	ID=exon-NM_133941.3-12;Parent=rna-NM_133941.3;Dbxref=GeneID:101437,GenBank:NM_133941.3,MGI:MGI:2141813;gbkey=mRNA;gene=Dhx32;product=DEAH (Asp-Glu-Ala-His) box polypeptide 32%2C transcript variant 2;tag=RefSeq Select;transcript_id=NM_133941.3;extra_copy_number=0
CM058247.1	Liftoff	exon	132841406	132841587	.	-	.	ID=exon-NM_133941.3-11;Parent=rna-NM_133941.3;Dbxref=GeneID:101437,GenBank:NM_133941.3,MGI:MGI:2141813;gbkey=mRNA;gene=Dhx32;product=DEAH (Asp-Glu-Ala-His) box polypeptide 32%2C transcript variant 2;tag=RefSeq Select;transcript_id=NM_133941.3;extra_copy_number=0
CM058247.1	Liftoff	exon	132842299	132842486	.	-	.	ID=exon-NM_133941.3-10;Parent=rna-NM_133941.3;Dbxref=GeneID:101437,GenBank:NM_133941.3,MGI:MGI:2141813;gbkey=mRNA;gene=Dhx32;product=DEAH (Asp-Glu-Ala-His) box polypeptide 32%2C transcript variant 2;tag=RefSeq Select;transcript_id=NM_133941.3;extra_copy_number=0
CM058247.1	Liftoff	exon	132843657	132843806	.	-	.	ID=exon-NM_133941.3-9;Parent=rna-NM_133941.3;Dbxref=GeneID:101437,GenBank:NM_133941.3,MGI:MGI:2141813;gbkey=mRNA;gene=Dhx32;product=DEAH (Asp-Glu-Ala-His) box polypeptide 32%2C transcript variant 2;tag=RefSeq Select;transcript_id=NM_133941.3;extra_copy_number=0
CM058247.1	Liftoff	exon	132844461	132844652	.	-	.	ID=exon-NM_133941.3-8;Parent=rna-NM_133941.3;Dbxref=GeneID:101437,GenBank:NM_133941.3,MGI:MGI:2141813;gbkey=mRNA;gene=Dhx32;product=DEAH (Asp-Glu-Ala-His) box polypeptide 32%2C transcript variant 2;tag=RefSeq Select;transcript_id=NM_133941.3;extra_copy_number=0
CM058247.1	Liftoff	exon	132853226	132853384	.	-	.	ID=exon-NM_133941.3-7;Parent=rna-NM_133941.3;Dbxref=GeneID:101437,GenBank:NM_133941.3,MGI:MGI:2141813;gbkey=mRNA;gene=Dhx32;product=DEAH (Asp-Glu-Ala-His) box polypeptide 32%2C transcript variant 2;tag=RefSeq Select;transcript_id=NM_133941.3;extra_copy_number=0
CM058247.1	Liftoff	exon	132853467	132853566	.	-	.	ID=exon-NM_133941.3-6;Parent=rna-NM_133941.3;Dbxref=GeneID:101437,GenBank:NM_133941.3,MGI:MGI:2141813;gbkey=mRNA;gene=Dhx32;product=DEAH (Asp-Glu-Ala-His) box polypeptide 32%2C transcript variant 2;tag=RefSeq Select;transcript_id=NM_133941.3;extra_copy_number=0
CM058247.1	Liftoff	exon	132856447	132856692	.	-	.	ID=exon-NM_133941.3-5;Parent=rna-NM_133941.3;Dbxref=GeneID:101437,GenBank:NM_133941.3,MGI:MGI:2141813;gbkey=mRNA;gene=Dhx32;product=DEAH (Asp-Glu-Ala-His) box polypeptide 32%2C transcript variant 2;tag=RefSeq Select;transcript_id=NM_133941.3;extra_copy_number=0
CM058247.1	Liftoff	exon	132861687	132862059	.	-	.	ID=exon-NM_133941.3-4;Parent=rna-NM_133941.3;Dbxref=GeneID:101437,GenBank:NM_133941.3,MGI:MGI:2141813;gbkey=mRNA;gene=Dhx32;product=DEAH (Asp-Glu-Ala-His) box polypeptide 32%2C transcript variant 2;tag=RefSeq Select;transcript_id=NM_133941.3;extra_copy_number=0
CM058247.1	Liftoff	exon	132868101	132868294	.	-	.	ID=exon-NM_133941.3-3;Parent=rna-NM_133941.3;Dbxref=GeneID:101437,GenBank:NM_133941.3,MGI:MGI:2141813;gbkey=mRNA;gene=Dhx32;product=DEAH (Asp-Glu-Ala-His) box polypeptide 32%2C transcript variant 2;tag=RefSeq Select;transcript_id=NM_133941.3;extra_copy_number=0
CM058247.1	Liftoff	exon	132878658	132879171	.	-	.	ID=exon-NM_133941.3-2;Parent=rna-NM_133941.3;Dbxref=GeneID:101437,GenBank:NM_133941.3,MGI:MGI:2141813;gbkey=mRNA;gene=Dhx32;product=DEAH (Asp-Glu-Ala-His) box polypeptide 32%2C transcript variant 2;tag=RefSeq Select;transcript_id=NM_133941.3;extra_copy_number=0
CM058247.1	Liftoff	exon	132895860	132896041	.	-	.	ID=exon-NM_133941.3-1;Parent=rna-NM_133941.3;Dbxref=GeneID:101437,GenBank:NM_133941.3,MGI:MGI:2141813;gbkey=mRNA;gene=Dhx32;product=DEAH (Asp-Glu-Ala-His) box polypeptide 32%2C transcript variant 2;tag=RefSeq Select;transcript_id=NM_133941.3;extra_copy_number=0
CM058247.1	Liftoff	CDS	132840485	132840653	.	-	.	ID=cds-NP_598702.2;Parent=rna-NM_133941.3;Dbxref=CCDS:CCDS21936.1,GeneID:101437,GenBank:NP_598702.2,MGI:MGI:2141813;Name=NP_598702.2;Note=isoform a is encoded by transcript variant 2;gbkey=CDS;gene=Dhx32;product=putative pre-mRNA-splicing factor ATP-dependent RNA helicase DHX32 isoform a;protein_id=NP_598702.2;tag=RefSeq Select;extra_copy_number=0
CM058247.1	Liftoff	CDS	132841406	132841587	.	-	.	ID=cds-NP_598702.2;Parent=rna-NM_133941.3;Dbxref=CCDS:CCDS21936.1,GeneID:101437,GenBank:NP_598702.2,MGI:MGI:2141813;Name=NP_598702.2;Note=isoform a is encoded by transcript variant 2;gbkey=CDS;gene=Dhx32;product=putative pre-mRNA-splicing factor ATP-dependent RNA helicase DHX32 isoform a;protein_id=NP_598702.2;tag=RefSeq Select;extra_copy_number=0
CM058247.1	Liftoff	CDS	132842299	132842486	.	-	.	ID=cds-NP_598702.2;Parent=rna-NM_133941.3;Dbxref=CCDS:CCDS21936.1,GeneID:101437,GenBank:NP_598702.2,MGI:MGI:2141813;Name=NP_598702.2;Note=isoform a is encoded by transcript variant 2;gbkey=CDS;gene=Dhx32;product=putative pre-mRNA-splicing factor ATP-dependent RNA helicase DHX32 isoform a;protein_id=NP_598702.2;tag=RefSeq Select;extra_copy_number=0
CM058247.1	Liftoff	CDS	132843657	132843806	.	-	.	ID=cds-NP_598702.2;Parent=rna-NM_133941.3;Dbxref=CCDS:CCDS21936.1,GeneID:101437,GenBank:NP_598702.2,MGI:MGI:2141813;Name=NP_598702.2;Note=isoform a is encoded by transcript variant 2;gbkey=CDS;gene=Dhx32;product=putative pre-mRNA-splicing factor ATP-dependent RNA helicase DHX32 isoform a;protein_id=NP_598702.2;tag=RefSeq Select;extra_copy_number=0
CM058247.1	Liftoff	CDS	132844461	132844652	.	-	.	ID=cds-NP_598702.2;Parent=rna-NM_133941.3;Dbxref=CCDS:CCDS21936.1,GeneID:101437,GenBank:NP_598702.2,MGI:MGI:2141813;Name=NP_598702.2;Note=isoform a is encoded by transcript variant 2;gbkey=CDS;gene=Dhx32;product=putative pre-mRNA-splicing factor ATP-dependent RNA helicase DHX32 isoform a;protein_id=NP_598702.2;tag=RefSeq Select;extra_copy_number=0
CM058247.1	Liftoff	CDS	132853226	132853384	.	-	.	ID=cds-NP_598702.2;Parent=rna-NM_133941.3;Dbxref=CCDS:CCDS21936.1,GeneID:101437,GenBank:NP_598702.2,MGI:MGI:2141813;Name=NP_598702.2;Note=isoform a is encoded by transcript variant 2;gbkey=CDS;gene=Dhx32;product=putative pre-mRNA-splicing factor ATP-dependent RNA helicase DHX32 isoform a;protein_id=NP_598702.2;tag=RefSeq Select;extra_copy_number=0
CM058247.1	Liftoff	CDS	132853467	132853566	.	-	.	ID=cds-NP_598702.2;Parent=rna-NM_133941.3;Dbxref=CCDS:CCDS21936.1,GeneID:101437,GenBank:NP_598702.2,MGI:MGI:2141813;Name=NP_598702.2;Note=isoform a is encoded by transcript variant 2;gbkey=CDS;gene=Dhx32;product=putative pre-mRNA-splicing factor ATP-dependent RNA helicase DHX32 isoform a;protein_id=NP_598702.2;tag=RefSeq Select;extra_copy_number=0
CM058247.1	Liftoff	CDS	132856447	132856692	.	-	.	ID=cds-NP_598702.2;Parent=rna-NM_133941.3;Dbxref=CCDS:CCDS21936.1,GeneID:101437,GenBank:NP_598702.2,MGI:MGI:2141813;Name=NP_598702.2;Note=isoform a is encoded by transcript variant 2;gbkey=CDS;gene=Dhx32;product=putative pre-mRNA-splicing factor ATP-dependent RNA helicase DHX32 isoform a;protein_id=NP_598702.2;tag=RefSeq Select;extra_copy_number=0
CM058247.1	Liftoff	CDS	132861687	132862059	.	-	.	ID=cds-NP_598702.2;Parent=rna-NM_133941.3;Dbxref=CCDS:CCDS21936.1,GeneID:101437,GenBank:NP_598702.2,MGI:MGI:2141813;Name=NP_598702.2;Note=isoform a is encoded by transcript variant 2;gbkey=CDS;gene=Dhx32;product=putative pre-mRNA-splicing factor ATP-dependent RNA helicase DHX32 isoform a;protein_id=NP_598702.2;tag=RefSeq Select;extra_copy_number=0
CM058247.1	Liftoff	CDS	132868101	132868294	.	-	.	ID=cds-NP_598702.2;Parent=rna-NM_133941.3;Dbxref=CCDS:CCDS21936.1,GeneID:101437,GenBank:NP_598702.2,MGI:MGI:2141813;Name=NP_598702.2;Note=isoform a is encoded by transcript variant 2;gbkey=CDS;gene=Dhx32;product=putative pre-mRNA-splicing factor ATP-dependent RNA helicase DHX32 isoform a;protein_id=NP_598702.2;tag=RefSeq Select;extra_copy_number=0
CM058247.1	Liftoff	CDS	132878658	132878939	.	-	.	ID=cds-NP_598702.2;Parent=rna-NM_133941.3;Dbxref=CCDS:CCDS21936.1,GeneID:101437,GenBank:NP_598702.2,MGI:MGI:2141813;Name=NP_598702.2;Note=isoform a is encoded by transcript variant 2;gbkey=CDS;gene=Dhx32;product=putative pre-mRNA-splicing factor ATP-dependent RNA helicase DHX32 isoform a;protein_id=NP_598702.2;tag=RefSeq Select;extra_copy_number=0
CM058247.1	Liftoff	gene	132857685	132859445	.	-	.	ID=gene-Gm15483;Dbxref=GeneID:100043695,MGI:MGI:3705631;Name=Gm15483;description=predicted gene 15483;gbkey=Gene;gene=Gm15483;gene_biotype=protein_coding;coverage=1.0;sequence_ID=1.0;valid_ORFs=1;extra_copy_number=0;copy_num_ID=gene-Gm15483_0
CM058247.1	Liftoff	mRNA	132857685	132859445	.	-	.	ID=rna-XM_036153657.1;Parent=gene-Gm15483;Dbxref=GeneID:100043695,GenBank:XM_036153657.1,MGI:MGI:3705631;Name=XM_036153657.1;gbkey=mRNA;gene=Gm15483;model_evidence=Supporting evidence includes similarity to: 1 EST%2C 67 Proteins%2C 91 long SRA reads%2C and 97%25 coverage of the annotated genomic feature by RNAseq alignments;product=predicted gene 15483;transcript_id=XM_036153657.1;matches_ref_protein=True;valid_ORF=True;extra_copy_number=0
CM058247.1	Liftoff	exon	132857685	132859445	.	-	.	ID=exon-XM_036153657.1-1;Parent=rna-XM_036153657.1;Dbxref=GeneID:100043695,GenBank:XM_036153657.1,MGI:MGI:3705631;gbkey=mRNA;gene=Gm15483;product=predicted gene 15483;transcript_id=XM_036153657.1;extra_copy_number=0
CM058247.1	Liftoff	CDS	132857737	132858192	.	-	.	ID=cds-XP_036009550.1;Parent=rna-XM_036153657.1;Dbxref=GeneID:100043695,GenBank:XP_036009550.1,MGI:MGI:3705631;Name=XP_036009550.1;gbkey=CDS;gene=Gm15483;product=40S ribosomal protein S13-like;protein_id=XP_036009550.1;extra_copy_number=0
CM058247.1	Liftoff	gene	132896123	133000804	.	+	.	ID=gene-Fank1;Dbxref=GeneID:66930,MGI:MGI:1914180;Name=Fank1;description=fibronectin type 3 and ankyrin repeat domains 1;gbkey=Gene;gene=Fank1;gene_biotype=protein_coding;gene_synonym=1700007B22Rik,FANK1S;coverage=1.0;sequence_ID=1.0;valid_ORFs=2;extra_copy_number=0;copy_num_ID=gene-Fank1_0
CM058247.1	Liftoff	mRNA	132896123	133000804	.	+	.	ID=rna-NM_001418758.1;Parent=gene-Fank1;Dbxref=GeneID:66930,GenBank:NM_001418758.1,MGI:MGI:1914180;Name=NM_001418758.1;gbkey=mRNA;gene=Fank1;product=fibronectin type 3 and ankyrin repeat domains 1%2C transcript variant 2;transcript_id=NM_001418758.1;matches_ref_protein=True;valid_ORF=True;extra_copy_number=0
CM058247.1	Liftoff	exon	132896123	132896228	.	+	.	ID=exon-NM_001418758.1-1;Parent=rna-NM_001418758.1;Dbxref=GeneID:66930,GenBank:NM_001418758.1,MGI:MGI:1914180;gbkey=mRNA;gene=Fank1;product=fibronectin type 3 and ankyrin repeat domains 1%2C transcript variant 2;transcript_id=NM_001418758.1;extra_copy_number=0
CM058247.1	Liftoff	exon	132972438	132972615	.	+	.	ID=exon-NM_001418758.1-2;Parent=rna-NM_001418758.1;Dbxref=GeneID:66930,GenBank:NM_001418758.1,MGI:MGI:1914180;gbkey=mRNA;gene=Fank1;product=fibronectin type 3 and ankyrin repeat domains 1%2C transcript variant 2;transcript_id=NM_001418758.1;extra_copy_number=0
CM058247.1	Liftoff	exon	132981372	132981496	.	+	.	ID=exon-NM_001418758.1-3;Parent=rna-NM_001418758.1;Dbxref=GeneID:66930,GenBank:NM_001418758.1,MGI:MGI:1914180;gbkey=mRNA;gene=Fank1;product=fibronectin type 3 and ankyrin repeat domains 1%2C transcript variant 2;transcript_id=NM_001418758.1;extra_copy_number=0
CM058247.1	Liftoff	exon	132987389	132987470	.	+	.	ID=exon-NM_001418758.1-4;Parent=rna-NM_001418758.1;Dbxref=GeneID:66930,GenBank:NM_001418758.1,MGI:MGI:1914180;gbkey=mRNA;gene=Fank1;product=fibronectin type 3 and ankyrin repeat domains 1%2C transcript variant 2;transcript_id=NM_001418758.1;extra_copy_number=0
CM058247.1	Liftoff	exon	132989293	132989358	.	+	.	ID=exon-NM_001418758.1-5;Parent=rna-NM_001418758.1;Dbxref=GeneID:66930,GenBank:NM_001418758.1,MGI:MGI:1914180;gbkey=mRNA;gene=Fank1;product=fibronectin type 3 and ankyrin repeat domains 1%2C transcript variant 2;transcript_id=NM_001418758.1;extra_copy_number=0
CM058247.1	Liftoff	exon	132996019	132996184	.	+	.	ID=exon-NM_001418758.1-6;Parent=rna-NM_001418758.1;Dbxref=GeneID:66930,GenBank:NM_001418758.1,MGI:MGI:1914180;gbkey=mRNA;gene=Fank1;product=fibronectin type 3 and ankyrin repeat domains 1%2C transcript variant 2;transcript_id=NM_001418758.1;extra_copy_number=0
CM058247.1	Liftoff	exon	132999151	132999294	.	+	.	ID=exon-NM_001418758.1-7;Parent=rna-NM_001418758.1;Dbxref=GeneID:66930,GenBank:NM_001418758.1,MGI:MGI:1914180;gbkey=mRNA;gene=Fank1;product=fibronectin type 3 and ankyrin repeat domains 1%2C transcript variant 2;transcript_id=NM_001418758.1;extra_copy_number=0
CM058247.1	Liftoff	exon	132999544	132999621	.	+	.	ID=exon-NM_001418758.1-8;Parent=rna-NM_001418758.1;Dbxref=GeneID:66930,GenBank:NM_001418758.1,MGI:MGI:1914180;gbkey=mRNA;gene=Fank1;product=fibronectin type 3 and ankyrin repeat domains 1%2C transcript variant 2;transcript_id=NM_001418758.1;extra_copy_number=0
CM058247.1	Liftoff	exon	132999716	132999760	.	+	.	ID=exon-NM_001418758.1-9;Parent=rna-NM_001418758.1;Dbxref=GeneID:66930,GenBank:NM_001418758.1,MGI:MGI:1914180;gbkey=mRNA;gene=Fank1;product=fibronectin type 3 and ankyrin repeat domains 1%2C transcript variant 2;transcript_id=NM_001418758.1;extra_copy_number=0
CM058247.1	Liftoff	exon	132999870	133000804	.	+	.	ID=exon-NM_001418758.1-10;Parent=rna-NM_001418758.1;Dbxref=GeneID:66930,GenBank:NM_001418758.1,MGI:MGI:1914180;gbkey=mRNA;gene=Fank1;product=fibronectin type 3 and ankyrin repeat domains 1%2C transcript variant 2;transcript_id=NM_001418758.1;extra_copy_number=0
CM058247.1	Liftoff	CDS	132896216	132896228	.	+	.	ID=cds-NP_001405687.1;Parent=rna-NM_001418758.1;Dbxref=GeneID:66930,GenBank:NP_001405687.1,MGI:MGI:1914180;Name=NP_001405687.1;Note=isoform 2 is encoded by transcript variant 2;gbkey=CDS;gene=Fank1;product=fibronectin type 3 and ankyrin repeat domains 1 protein isoform 2;protein_id=NP_001405687.1;extra_copy_number=0
CM058247.1	Liftoff	CDS	132972438	132972615	.	+	.	ID=cds-NP_001405687.1;Parent=rna-NM_001418758.1;Dbxref=GeneID:66930,GenBank:NP_001405687.1,MGI:MGI:1914180;Name=NP_001405687.1;Note=isoform 2 is encoded by transcript variant 2;gbkey=CDS;gene=Fank1;product=fibronectin type 3 and ankyrin repeat domains 1 protein isoform 2;protein_id=NP_001405687.1;extra_copy_number=0
CM058247.1	Liftoff	CDS	132981372	132981496	.	+	.	ID=cds-NP_001405687.1;Parent=rna-NM_001418758.1;Dbxref=GeneID:66930,GenBank:NP_001405687.1,MGI:MGI:1914180;Name=NP_001405687.1;Note=isoform 2 is encoded by transcript variant 2;gbkey=CDS;gene=Fank1;product=fibronectin type 3 and ankyrin repeat domains 1 protein isoform 2;protein_id=NP_001405687.1;extra_copy_number=0
CM058247.1	Liftoff	CDS	132987389	132987470	.	+	.	ID=cds-NP_001405687.1;Parent=rna-NM_001418758.1;Dbxref=GeneID:66930,GenBank:NP_001405687.1,MGI:MGI:1914180;Name=NP_001405687.1;Note=isoform 2 is encoded by transcript variant 2;gbkey=CDS;gene=Fank1;product=fibronectin type 3 and ankyrin repeat domains 1 protein isoform 2;protein_id=NP_001405687.1;extra_copy_number=0
CM058247.1	Liftoff	CDS	132989293	132989358	.	+	.	ID=cds-NP_001405687.1;Parent=rna-NM_001418758.1;Dbxref=GeneID:66930,GenBank:NP_001405687.1,MGI:MGI:1914180;Name=NP_001405687.1;Note=isoform 2 is encoded by transcript variant 2;gbkey=CDS;gene=Fank1;product=fibronectin type 3 and ankyrin repeat domains 1 protein isoform 2;protein_id=NP_001405687.1;extra_copy_number=0
CM058247.1	Liftoff	CDS	132996019	132996184	.	+	.	ID=cds-NP_001405687.1;Parent=rna-NM_001418758.1;Dbxref=GeneID:66930,GenBank:NP_001405687.1,MGI:MGI:1914180;Name=NP_001405687.1;Note=isoform 2 is encoded by transcript variant 2;gbkey=CDS;gene=Fank1;product=fibronectin type 3 and ankyrin repeat domains 1 protein isoform 2;protein_id=NP_001405687.1;extra_copy_number=0
CM058247.1	Liftoff	CDS	132999151	132999294	.	+	.	ID=cds-NP_001405687.1;Parent=rna-NM_001418758.1;Dbxref=GeneID:66930,GenBank:NP_001405687.1,MGI:MGI:1914180;Name=NP_001405687.1;Note=isoform 2 is encoded by transcript variant 2;gbkey=CDS;gene=Fank1;product=fibronectin type 3 and ankyrin repeat domains 1 protein isoform 2;protein_id=NP_001405687.1;extra_copy_number=0
CM058247.1	Liftoff	CDS	132999544	132999621	.	+	.	ID=cds-NP_001405687.1;Parent=rna-NM_001418758.1;Dbxref=GeneID:66930,GenBank:NP_001405687.1,MGI:MGI:1914180;Name=NP_001405687.1;Note=isoform 2 is encoded by transcript variant 2;gbkey=CDS;gene=Fank1;product=fibronectin type 3 and ankyrin repeat domains 1 protein isoform 2;protein_id=NP_001405687.1;extra_copy_number=0
CM058247.1	Liftoff	CDS	132999716	132999760	.	+	.	ID=cds-NP_001405687.1;Parent=rna-NM_001418758.1;Dbxref=GeneID:66930,GenBank:NP_001405687.1,MGI:MGI:1914180;Name=NP_001405687.1;Note=isoform 2 is encoded by transcript variant 2;gbkey=CDS;gene=Fank1;product=fibronectin type 3 and ankyrin repeat domains 1 protein isoform 2;protein_id=NP_001405687.1;extra_copy_number=0
CM058247.1	Liftoff	CDS	132999870	132999932	.	+	.	ID=cds-NP_001405687.1;Parent=rna-NM_001418758.1;Dbxref=GeneID:66930,GenBank:NP_001405687.1,MGI:MGI:1914180;Name=NP_001405687.1;Note=isoform 2 is encoded by transcript variant 2;gbkey=CDS;gene=Fank1;product=fibronectin type 3 and ankyrin repeat domains 1 protein isoform 2;protein_id=NP_001405687.1;extra_copy_number=0
CM058247.1	Liftoff	mRNA	132896123	133000804	.	+	.	ID=rna-NM_025850.3;Parent=gene-Fank1;Dbxref=GeneID:66930,GenBank:NM_025850.3,MGI:MGI:1914180;Name=NM_025850.3;gbkey=mRNA;gene=Fank1;product=fibronectin type 3 and ankyrin repeat domains 1%2C transcript variant 1;tag=RefSeq Select;transcript_id=NM_025850.3;matches_ref_protein=True;valid_ORF=True;extra_copy_number=0
CM058247.1	Liftoff	exon	132896123	132896228	.	+	.	ID=exon-NM_025850.3-1;Parent=rna-NM_025850.3;Dbxref=GeneID:66930,GenBank:NM_025850.3,MGI:MGI:1914180;gbkey=mRNA;gene=Fank1;product=fibronectin type 3 and ankyrin repeat domains 1%2C transcript variant 1;tag=RefSeq Select;transcript_id=NM_025850.3;extra_copy_number=0
CM058247.1	Liftoff	exon	132972438	132972615	.	+	.	ID=exon-NM_025850.3-2;Parent=rna-NM_025850.3;Dbxref=GeneID:66930,GenBank:NM_025850.3,MGI:MGI:1914180;gbkey=mRNA;gene=Fank1;product=fibronectin type 3 and ankyrin repeat domains 1%2C transcript variant 1;tag=RefSeq Select;transcript_id=NM_025850.3;extra_copy_number=0
CM058247.1	Liftoff	exon	132981372	132981496	.	+	.	ID=exon-NM_025850.3-3;Parent=rna-NM_025850.3;Dbxref=GeneID:66930,GenBank:NM_025850.3,MGI:MGI:1914180;gbkey=mRNA;gene=Fank1;product=fibronectin type 3 and ankyrin repeat domains 1%2C transcript variant 1;tag=RefSeq Select;transcript_id=NM_025850.3;extra_copy_number=0
CM058247.1	Liftoff	exon	132987389	132987470	.	+	.	ID=exon-NM_025850.3-4;Parent=rna-NM_025850.3;Dbxref=GeneID:66930,GenBank:NM_025850.3,MGI:MGI:1914180;gbkey=mRNA;gene=Fank1;product=fibronectin type 3 and ankyrin repeat domains 1%2C transcript variant 1;tag=RefSeq Select;transcript_id=NM_025850.3;extra_copy_number=0
CM058247.1	Liftoff	exon	132988549	132988623	.	+	.	ID=exon-NM_025850.3-5;Parent=rna-NM_025850.3;Dbxref=GeneID:66930,GenBank:NM_025850.3,MGI:MGI:1914180;gbkey=mRNA;gene=Fank1;product=fibronectin type 3 and ankyrin repeat domains 1%2C transcript variant 1;tag=RefSeq Select;transcript_id=NM_025850.3;extra_copy_number=0
CM058247.1	Liftoff	exon	132989293	132989358	.	+	.	ID=exon-NM_025850.3-6;Parent=rna-NM_025850.3;Dbxref=GeneID:66930,GenBank:NM_025850.3,MGI:MGI:1914180;gbkey=mRNA;gene=Fank1;product=fibronectin type 3 and ankyrin repeat domains 1%2C transcript variant 1;tag=RefSeq Select;transcript_id=NM_025850.3;extra_copy_number=0
CM058247.1	Liftoff	exon	132996019	132996184	.	+	.	ID=exon-NM_025850.3-7;Parent=rna-NM_025850.3;Dbxref=GeneID:66930,GenBank:NM_025850.3,MGI:MGI:1914180;gbkey=mRNA;gene=Fank1;product=fibronectin type 3 and ankyrin repeat domains 1%2C transcript variant 1;tag=RefSeq Select;transcript_id=NM_025850.3;extra_copy_number=0
CM058247.1	Liftoff	exon	132999151	132999294	.	+	.	ID=exon-NM_025850.3-8;Parent=rna-NM_025850.3;Dbxref=GeneID:66930,GenBank:NM_025850.3,MGI:MGI:1914180;gbkey=mRNA;gene=Fank1;product=fibronectin type 3 and ankyrin repeat domains 1%2C transcript variant 1;tag=RefSeq Select;transcript_id=NM_025850.3;extra_copy_number=0
CM058247.1	Liftoff	exon	132999544	132999621	.	+	.	ID=exon-NM_025850.3-9;Parent=rna-NM_025850.3;Dbxref=GeneID:66930,GenBank:NM_025850.3,MGI:MGI:1914180;gbkey=mRNA;gene=Fank1;product=fibronectin type 3 and ankyrin repeat domains 1%2C transcript variant 1;tag=RefSeq Select;transcript_id=NM_025850.3;extra_copy_number=0
CM058247.1	Liftoff	exon	132999716	132999760	.	+	.	ID=exon-NM_025850.3-10;Parent=rna-NM_025850.3;Dbxref=GeneID:66930,GenBank:NM_025850.3,MGI:MGI:1914180;gbkey=mRNA;gene=Fank1;product=fibronectin type 3 and ankyrin repeat domains 1%2C transcript variant 1;tag=RefSeq Select;transcript_id=NM_025850.3;extra_copy_number=0
CM058247.1	Liftoff	exon	132999870	133000804	.	+	.	ID=exon-NM_025850.3-11;Parent=rna-NM_025850.3;Dbxref=GeneID:66930,GenBank:NM_025850.3,MGI:MGI:1914180;gbkey=mRNA;gene=Fank1;product=fibronectin type 3 and ankyrin repeat domains 1%2C transcript variant 1;tag=RefSeq Select;transcript_id=NM_025850.3;extra_copy_number=0
CM058247.1	Liftoff	CDS	132896216	132896228	.	+	.	ID=cds-NP_080126.1;Parent=rna-NM_025850.3;Dbxref=CCDS:CCDS21937.1,GeneID:66930,GenBank:NP_080126.1,MGI:MGI:1914180;Name=NP_080126.1;Note=isoform 1 is encoded by transcript variant 1;gbkey=CDS;gene=Fank1;product=fibronectin type 3 and ankyrin repeat domains 1 protein isoform 1;protein_id=NP_080126.1;tag=RefSeq Select;extra_copy_number=0
CM058247.1	Liftoff	CDS	132972438	132972615	.	+	.	ID=cds-NP_080126.1;Parent=rna-NM_025850.3;Dbxref=CCDS:CCDS21937.1,GeneID:66930,GenBank:NP_080126.1,MGI:MGI:1914180;Name=NP_080126.1;Note=isoform 1 is encoded by transcript variant 1;gbkey=CDS;gene=Fank1;product=fibronectin type 3 and ankyrin repeat domains 1 protein isoform 1;protein_id=NP_080126.1;tag=RefSeq Select;extra_copy_number=0
CM058247.1	Liftoff	CDS	132981372	132981496	.	+	.	ID=cds-NP_080126.1;Parent=rna-NM_025850.3;Dbxref=CCDS:CCDS21937.1,GeneID:66930,GenBank:NP_080126.1,MGI:MGI:1914180;Name=NP_080126.1;Note=isoform 1 is encoded by transcript variant 1;gbkey=CDS;gene=Fank1;product=fibronectin type 3 and ankyrin repeat domains 1 protein isoform 1;protein_id=NP_080126.1;tag=RefSeq Select;extra_copy_number=0
CM058247.1	Liftoff	CDS	132987389	132987470	.	+	.	ID=cds-NP_080126.1;Parent=rna-NM_025850.3;Dbxref=CCDS:CCDS21937.1,GeneID:66930,GenBank:NP_080126.1,MGI:MGI:1914180;Name=NP_080126.1;Note=isoform 1 is encoded by transcript variant 1;gbkey=CDS;gene=Fank1;product=fibronectin type 3 and ankyrin repeat domains 1 protein isoform 1;protein_id=NP_080126.1;tag=RefSeq Select;extra_copy_number=0
CM058247.1	Liftoff	CDS	132988549	132988623	.	+	.	ID=cds-NP_080126.1;Parent=rna-NM_025850.3;Dbxref=CCDS:CCDS21937.1,GeneID:66930,GenBank:NP_080126.1,MGI:MGI:1914180;Name=NP_080126.1;Note=isoform 1 is encoded by transcript variant 1;gbkey=CDS;gene=Fank1;product=fibronectin type 3 and ankyrin repeat domains 1 protein isoform 1;protein_id=NP_080126.1;tag=RefSeq Select;extra_copy_number=0
CM058247.1	Liftoff	CDS	132989293	132989358	.	+	.	ID=cds-NP_080126.1;Parent=rna-NM_025850.3;Dbxref=CCDS:CCDS21937.1,GeneID:66930,GenBank:NP_080126.1,MGI:MGI:1914180;Name=NP_080126.1;Note=isoform 1 is encoded by transcript variant 1;gbkey=CDS;gene=Fank1;product=fibronectin type 3 and ankyrin repeat domains 1 protein isoform 1;protein_id=NP_080126.1;tag=RefSeq Select;extra_copy_number=0
CM058247.1	Liftoff	CDS	132996019	132996184	.	+	.	ID=cds-NP_080126.1;Parent=rna-NM_025850.3;Dbxref=CCDS:CCDS21937.1,GeneID:66930,GenBank:NP_080126.1,MGI:MGI:1914180;Name=NP_080126.1;Note=isoform 1 is encoded by transcript variant 1;gbkey=CDS;gene=Fank1;product=fibronectin type 3 and ankyrin repeat domains 1 protein isoform 1;protein_id=NP_080126.1;tag=RefSeq Select;extra_copy_number=0
CM058247.1	Liftoff	CDS	132999151	132999294	.	+	.	ID=cds-NP_080126.1;Parent=rna-NM_025850.3;Dbxref=CCDS:CCDS21937.1,GeneID:66930,GenBank:NP_080126.1,MGI:MGI:1914180;Name=NP_080126.1;Note=isoform 1 is encoded by transcript variant 1;gbkey=CDS;gene=Fank1;product=fibronectin type 3 and ankyrin repeat domains 1 protein isoform 1;protein_id=NP_080126.1;tag=RefSeq Select;extra_copy_number=0
CM058247.1	Liftoff	CDS	132999544	132999621	.	+	.	ID=cds-NP_080126.1;Parent=rna-NM_025850.3;Dbxref=CCDS:CCDS21937.1,GeneID:66930,GenBank:NP_080126.1,MGI:MGI:1914180;Name=NP_080126.1;Note=isoform 1 is encoded by transcript variant 1;gbkey=CDS;gene=Fank1;product=fibronectin type 3 and ankyrin repeat domains 1 protein isoform 1;protein_id=NP_080126.1;tag=RefSeq Select;extra_copy_number=0
CM058247.1	Liftoff	CDS	132999716	132999760	.	+	.	ID=cds-NP_080126.1;Parent=rna-NM_025850.3;Dbxref=CCDS:CCDS21937.1,GeneID:66930,GenBank:NP_080126.1,MGI:MGI:1914180;Name=NP_080126.1;Note=isoform 1 is encoded by transcript variant 1;gbkey=CDS;gene=Fank1;product=fibronectin type 3 and ankyrin repeat domains 1 protein isoform 1;protein_id=NP_080126.1;tag=RefSeq Select;extra_copy_number=0
CM058247.1	Liftoff	CDS	132999870	132999932	.	+	.	ID=cds-NP_080126.1;Parent=rna-NM_025850.3;Dbxref=CCDS:CCDS21937.1,GeneID:66930,GenBank:NP_080126.1,MGI:MGI:1914180;Name=NP_080126.1;Note=isoform 1 is encoded by transcript variant 1;gbkey=CDS;gene=Fank1;product=fibronectin type 3 and ankyrin repeat domains 1 protein isoform 1;protein_id=NP_080126.1;tag=RefSeq Select;extra_copy_number=0
CM058247.1	Liftoff	gene	133002471	133345006	.	-	.	ID=gene-Adam12;Dbxref=GeneID:11489,MGI:MGI:105378;Name=Adam12;description=a disintegrin and metallopeptidase domain 12 (meltrin alpha);gbkey=Gene;gene=Adam12;gene_biotype=protein_coding;gene_synonym=Mltna;coverage=1.0;sequence_ID=0.999;valid_ORFs=1;extra_copy_number=0;copy_num_ID=gene-Adam12_0
CM058247.1	Liftoff	mRNA	133002471	133345006	.	-	.	ID=rna-NM_007400.2;Parent=gene-Adam12;Dbxref=GeneID:11489,GenBank:NM_007400.2,MGI:MGI:105378;Name=NM_007400.2;gbkey=mRNA;gene=Adam12;product=a disintegrin and metallopeptidase domain 12 (meltrin alpha);tag=RefSeq Select;transcript_id=NM_007400.2;matches_ref_protein=True;valid_ORF=True;extra_copy_number=0
CM058247.1	Liftoff	exon	133002471	133007268	.	-	.	ID=exon-NM_007400.2-23;Parent=rna-NM_007400.2;Dbxref=GeneID:11489,GenBank:NM_007400.2,MGI:MGI:105378;gbkey=mRNA;gene=Adam12;product=a disintegrin and metallopeptidase domain 12 (meltrin alpha);tag=RefSeq Select;transcript_id=NM_007400.2;extra_copy_number=0
CM058247.1	Liftoff	exon	133009446	133009576	.	-	.	ID=exon-NM_007400.2-22;Parent=rna-NM_007400.2;Dbxref=GeneID:11489,GenBank:NM_007400.2,MGI:MGI:105378;gbkey=mRNA;gene=Adam12;product=a disintegrin and metallopeptidase domain 12 (meltrin alpha);tag=RefSeq Select;transcript_id=NM_007400.2;extra_copy_number=0
CM058247.1	Liftoff	exon	133026777	133026950	.	-	.	ID=exon-NM_007400.2-21;Parent=rna-NM_007400.2;Dbxref=GeneID:11489,GenBank:NM_007400.2,MGI:MGI:105378;gbkey=mRNA;gene=Adam12;product=a disintegrin and metallopeptidase domain 12 (meltrin alpha);tag=RefSeq Select;transcript_id=NM_007400.2;extra_copy_number=0
CM058247.1	Liftoff	exon	133028367	133028475	.	-	.	ID=exon-NM_007400.2-20;Parent=rna-NM_007400.2;Dbxref=GeneID:11489,GenBank:NM_007400.2,MGI:MGI:105378;gbkey=mRNA;gene=Adam12;product=a disintegrin and metallopeptidase domain 12 (meltrin alpha);tag=RefSeq Select;transcript_id=NM_007400.2;extra_copy_number=0
CM058247.1	Liftoff	exon	133029100	133029235	.	-	.	ID=exon-NM_007400.2-19;Parent=rna-NM_007400.2;Dbxref=GeneID:11489,GenBank:NM_007400.2,MGI:MGI:105378;gbkey=mRNA;gene=Adam12;product=a disintegrin and metallopeptidase domain 12 (meltrin alpha);tag=RefSeq Select;transcript_id=NM_007400.2;extra_copy_number=0
CM058247.1	Liftoff	exon	133032089	133032197	.	-	.	ID=exon-NM_007400.2-18;Parent=rna-NM_007400.2;Dbxref=GeneID:11489,GenBank:NM_007400.2,MGI:MGI:105378;gbkey=mRNA;gene=Adam12;product=a disintegrin and metallopeptidase domain 12 (meltrin alpha);tag=RefSeq Select;transcript_id=NM_007400.2;extra_copy_number=0
CM058247.1	Liftoff	exon	133035685	133035762	.	-	.	ID=exon-NM_007400.2-17;Parent=rna-NM_007400.2;Dbxref=GeneID:11489,GenBank:NM_007400.2,MGI:MGI:105378;gbkey=mRNA;gene=Adam12;product=a disintegrin and metallopeptidase domain 12 (meltrin alpha);tag=RefSeq Select;transcript_id=NM_007400.2;extra_copy_number=0
CM058247.1	Liftoff	exon	133038779	133038977	.	-	.	ID=exon-NM_007400.2-16;Parent=rna-NM_007400.2;Dbxref=GeneID:11489,GenBank:NM_007400.2,MGI:MGI:105378;gbkey=mRNA;gene=Adam12;product=a disintegrin and metallopeptidase domain 12 (meltrin alpha);tag=RefSeq Select;transcript_id=NM_007400.2;extra_copy_number=0
CM058247.1	Liftoff	exon	133039082	133039190	.	-	.	ID=exon-NM_007400.2-15;Parent=rna-NM_007400.2;Dbxref=GeneID:11489,GenBank:NM_007400.2,MGI:MGI:105378;gbkey=mRNA;gene=Adam12;product=a disintegrin and metallopeptidase domain 12 (meltrin alpha);tag=RefSeq Select;transcript_id=NM_007400.2;extra_copy_number=0
CM058247.1	Liftoff	exon	133049171	133049366	.	-	.	ID=exon-NM_007400.2-14;Parent=rna-NM_007400.2;Dbxref=GeneID:11489,GenBank:NM_007400.2,MGI:MGI:105378;gbkey=mRNA;gene=Adam12;product=a disintegrin and metallopeptidase domain 12 (meltrin alpha);tag=RefSeq Select;transcript_id=NM_007400.2;extra_copy_number=0
CM058247.1	Liftoff	exon	133051010	133051099	.	-	.	ID=exon-NM_007400.2-13;Parent=rna-NM_007400.2;Dbxref=GeneID:11489,GenBank:NM_007400.2,MGI:MGI:105378;gbkey=mRNA;gene=Adam12;product=a disintegrin and metallopeptidase domain 12 (meltrin alpha);tag=RefSeq Select;transcript_id=NM_007400.2;extra_copy_number=0
CM058247.1	Liftoff	exon	133056702	133056879	.	-	.	ID=exon-NM_007400.2-12;Parent=rna-NM_007400.2;Dbxref=GeneID:11489,GenBank:NM_007400.2,MGI:MGI:105378;gbkey=mRNA;gene=Adam12;product=a disintegrin and metallopeptidase domain 12 (meltrin alpha);tag=RefSeq Select;transcript_id=NM_007400.2;extra_copy_number=0
CM058247.1	Liftoff	exon	133080369	133080517	.	-	.	ID=exon-NM_007400.2-11;Parent=rna-NM_007400.2;Dbxref=GeneID:11489,GenBank:NM_007400.2,MGI:MGI:105378;gbkey=mRNA;gene=Adam12;product=a disintegrin and metallopeptidase domain 12 (meltrin alpha);tag=RefSeq Select;transcript_id=NM_007400.2;extra_copy_number=0
CM058247.1	Liftoff	exon	133084006	133084090	.	-	.	ID=exon-NM_007400.2-10;Parent=rna-NM_007400.2;Dbxref=GeneID:11489,GenBank:NM_007400.2,MGI:MGI:105378;gbkey=mRNA;gene=Adam12;product=a disintegrin and metallopeptidase domain 12 (meltrin alpha);tag=RefSeq Select;transcript_id=NM_007400.2;extra_copy_number=0
CM058247.1	Liftoff	exon	133087116	133087285	.	-	.	ID=exon-NM_007400.2-9;Parent=rna-NM_007400.2;Dbxref=GeneID:11489,GenBank:NM_007400.2,MGI:MGI:105378;gbkey=mRNA;gene=Adam12;product=a disintegrin and metallopeptidase domain 12 (meltrin alpha);tag=RefSeq Select;transcript_id=NM_007400.2;extra_copy_number=0
CM058247.1	Liftoff	exon	133093621	133093692	.	-	.	ID=exon-NM_007400.2-8;Parent=rna-NM_007400.2;Dbxref=GeneID:11489,GenBank:NM_007400.2,MGI:MGI:105378;gbkey=mRNA;gene=Adam12;product=a disintegrin and metallopeptidase domain 12 (meltrin alpha);tag=RefSeq Select;transcript_id=NM_007400.2;extra_copy_number=0
CM058247.1	Liftoff	exon	133094748	133094813	.	-	.	ID=exon-NM_007400.2-7;Parent=rna-NM_007400.2;Dbxref=GeneID:11489,GenBank:NM_007400.2,MGI:MGI:105378;gbkey=mRNA;gene=Adam12;product=a disintegrin and metallopeptidase domain 12 (meltrin alpha);tag=RefSeq Select;transcript_id=NM_007400.2;extra_copy_number=0
CM058247.1	Liftoff	exon	133100688	133100874	.	-	.	ID=exon-NM_007400.2-6;Parent=rna-NM_007400.2;Dbxref=GeneID:11489,GenBank:NM_007400.2,MGI:MGI:105378;gbkey=mRNA;gene=Adam12;product=a disintegrin and metallopeptidase domain 12 (meltrin alpha);tag=RefSeq Select;transcript_id=NM_007400.2;extra_copy_number=0
CM058247.1	Liftoff	exon	133117444	133117520	.	-	.	ID=exon-NM_007400.2-5;Parent=rna-NM_007400.2;Dbxref=GeneID:11489,GenBank:NM_007400.2,MGI:MGI:105378;gbkey=mRNA;gene=Adam12;product=a disintegrin and metallopeptidase domain 12 (meltrin alpha);tag=RefSeq Select;transcript_id=NM_007400.2;extra_copy_number=0
CM058247.1	Liftoff	exon	133131566	133131644	.	-	.	ID=exon-NM_007400.2-4;Parent=rna-NM_007400.2;Dbxref=GeneID:11489,GenBank:NM_007400.2,MGI:MGI:105378;gbkey=mRNA;gene=Adam12;product=a disintegrin and metallopeptidase domain 12 (meltrin alpha);tag=RefSeq Select;transcript_id=NM_007400.2;extra_copy_number=0
CM058247.1	Liftoff	exon	133254030	133254103	.	-	.	ID=exon-NM_007400.2-3;Parent=rna-NM_007400.2;Dbxref=GeneID:11489,GenBank:NM_007400.2,MGI:MGI:105378;gbkey=mRNA;gene=Adam12;product=a disintegrin and metallopeptidase domain 12 (meltrin alpha);tag=RefSeq Select;transcript_id=NM_007400.2;extra_copy_number=0
CM058247.1	Liftoff	exon	133292678	133292775	.	-	.	ID=exon-NM_007400.2-2;Parent=rna-NM_007400.2;Dbxref=GeneID:11489,GenBank:NM_007400.2,MGI:MGI:105378;gbkey=mRNA;gene=Adam12;product=a disintegrin and metallopeptidase domain 12 (meltrin alpha);tag=RefSeq Select;transcript_id=NM_007400.2;extra_copy_number=0
CM058247.1	Liftoff	exon	133344696	133345006	.	-	.	ID=exon-NM_007400.2-1;Parent=rna-NM_007400.2;Dbxref=GeneID:11489,GenBank:NM_007400.2,MGI:MGI:105378;gbkey=mRNA;gene=Adam12;product=a disintegrin and metallopeptidase domain 12 (meltrin alpha);tag=RefSeq Select;transcript_id=NM_007400.2;extra_copy_number=0
CM058247.1	Liftoff	CDS	133007214	133007268	.	-	.	ID=cds-NP_031426.2;Parent=rna-NM_007400.2;Dbxref=CCDS:CCDS21938.1,GeneID:11489,GenBank:NP_031426.2,MGI:MGI:105378;Name=NP_031426.2;gbkey=CDS;gene=Adam12;product=disintegrin and metalloproteinase domain-containing protein 12 preproprotein;protein_id=NP_031426.2;tag=RefSeq Select;extra_copy_number=0
CM058247.1	Liftoff	CDS	133009446	133009576	.	-	.	ID=cds-NP_031426.2;Parent=rna-NM_007400.2;Dbxref=CCDS:CCDS21938.1,GeneID:11489,GenBank:NP_031426.2,MGI:MGI:105378;Name=NP_031426.2;gbkey=CDS;gene=Adam12;product=disintegrin and metalloproteinase domain-containing protein 12 preproprotein;protein_id=NP_031426.2;tag=RefSeq Select;extra_copy_number=0
CM058247.1	Liftoff	CDS	133026777	133026950	.	-	.	ID=cds-NP_031426.2;Parent=rna-NM_007400.2;Dbxref=CCDS:CCDS21938.1,GeneID:11489,GenBank:NP_031426.2,MGI:MGI:105378;Name=NP_031426.2;gbkey=CDS;gene=Adam12;product=disintegrin and metalloproteinase domain-containing protein 12 preproprotein;protein_id=NP_031426.2;tag=RefSeq Select;extra_copy_number=0
CM058247.1	Liftoff	CDS	133028367	133028475	.	-	.	ID=cds-NP_031426.2;Parent=rna-NM_007400.2;Dbxref=CCDS:CCDS21938.1,GeneID:11489,GenBank:NP_031426.2,MGI:MGI:105378;Name=NP_031426.2;gbkey=CDS;gene=Adam12;product=disintegrin and metalloproteinase domain-containing protein 12 preproprotein;protein_id=NP_031426.2;tag=RefSeq Select;extra_copy_number=0
CM058247.1	Liftoff	CDS	133029100	133029235	.	-	.	ID=cds-NP_031426.2;Parent=rna-NM_007400.2;Dbxref=CCDS:CCDS21938.1,GeneID:11489,GenBank:NP_031426.2,MGI:MGI:105378;Name=NP_031426.2;gbkey=CDS;gene=Adam12;product=disintegrin and metalloproteinase domain-containing protein 12 preproprotein;protein_id=NP_031426.2;tag=RefSeq Select;extra_copy_number=0
CM058247.1	Liftoff	CDS	133032089	133032197	.	-	.	ID=cds-NP_031426.2;Parent=rna-NM_007400.2;Dbxref=CCDS:CCDS21938.1,GeneID:11489,GenBank:NP_031426.2,MGI:MGI:105378;Name=NP_031426.2;gbkey=CDS;gene=Adam12;product=disintegrin and metalloproteinase domain-containing protein 12 preproprotein;protein_id=NP_031426.2;tag=RefSeq Select;extra_copy_number=0
CM058247.1	Liftoff	CDS	133035685	133035762	.	-	.	ID=cds-NP_031426.2;Parent=rna-NM_007400.2;Dbxref=CCDS:CCDS21938.1,GeneID:11489,GenBank:NP_031426.2,MGI:MGI:105378;Name=NP_031426.2;gbkey=CDS;gene=Adam12;product=disintegrin and metalloproteinase domain-containing protein 12 preproprotein;protein_id=NP_031426.2;tag=RefSeq Select;extra_copy_number=0
CM058247.1	Liftoff	CDS	133038779	133038977	.	-	.	ID=cds-NP_031426.2;Parent=rna-NM_007400.2;Dbxref=CCDS:CCDS21938.1,GeneID:11489,GenBank:NP_031426.2,MGI:MGI:105378;Name=NP_031426.2;gbkey=CDS;gene=Adam12;product=disintegrin and metalloproteinase domain-containing protein 12 preproprotein;protein_id=NP_031426.2;tag=RefSeq Select;extra_copy_number=0
CM058247.1	Liftoff	CDS	133039082	133039190	.	-	.	ID=cds-NP_031426.2;Parent=rna-NM_007400.2;Dbxref=CCDS:CCDS21938.1,GeneID:11489,GenBank:NP_031426.2,MGI:MGI:105378;Name=NP_031426.2;gbkey=CDS;gene=Adam12;product=disintegrin and metalloproteinase domain-containing protein 12 preproprotein;protein_id=NP_031426.2;tag=RefSeq Select;extra_copy_number=0
CM058247.1	Liftoff	CDS	133049171	133049366	.	-	.	ID=cds-NP_031426.2;Parent=rna-NM_007400.2;Dbxref=CCDS:CCDS21938.1,GeneID:11489,GenBank:NP_031426.2,MGI:MGI:105378;Name=NP_031426.2;gbkey=CDS;gene=Adam12;product=disintegrin and metalloproteinase domain-containing protein 12 preproprotein;protein_id=NP_031426.2;tag=RefSeq Select;extra_copy_number=0
CM058247.1	Liftoff	CDS	133051010	133051099	.	-	.	ID=cds-NP_031426.2;Parent=rna-NM_007400.2;Dbxref=CCDS:CCDS21938.1,GeneID:11489,GenBank:NP_031426.2,MGI:MGI:105378;Name=NP_031426.2;gbkey=CDS;gene=Adam12;product=disintegrin and metalloproteinase domain-containing protein 12 preproprotein;protein_id=NP_031426.2;tag=RefSeq Select;extra_copy_number=0
CM058247.1	Liftoff	CDS	133056702	133056879	.	-	.	ID=cds-NP_031426.2;Parent=rna-NM_007400.2;Dbxref=CCDS:CCDS21938.1,GeneID:11489,GenBank:NP_031426.2,MGI:MGI:105378;Name=NP_031426.2;gbkey=CDS;gene=Adam12;product=disintegrin and metalloproteinase domain-containing protein 12 preproprotein;protein_id=NP_031426.2;tag=RefSeq Select;extra_copy_number=0
CM058247.1	Liftoff	CDS	133080369	133080517	.	-	.	ID=cds-NP_031426.2;Parent=rna-NM_007400.2;Dbxref=CCDS:CCDS21938.1,GeneID:11489,GenBank:NP_031426.2,MGI:MGI:105378;Name=NP_031426.2;gbkey=CDS;gene=Adam12;product=disintegrin and metalloproteinase domain-containing protein 12 preproprotein;protein_id=NP_031426.2;tag=RefSeq Select;extra_copy_number=0
CM058247.1	Liftoff	CDS	133084006	133084090	.	-	.	ID=cds-NP_031426.2;Parent=rna-NM_007400.2;Dbxref=CCDS:CCDS21938.1,GeneID:11489,GenBank:NP_031426.2,MGI:MGI:105378;Name=NP_031426.2;gbkey=CDS;gene=Adam12;product=disintegrin and metalloproteinase domain-containing protein 12 preproprotein;protein_id=NP_031426.2;tag=RefSeq Select;extra_copy_number=0
CM058247.1	Liftoff	CDS	133087116	133087285	.	-	.	ID=cds-NP_031426.2;Parent=rna-NM_007400.2;Dbxref=CCDS:CCDS21938.1,GeneID:11489,GenBank:NP_031426.2,MGI:MGI:105378;Name=NP_031426.2;gbkey=CDS;gene=Adam12;product=disintegrin and metalloproteinase domain-containing protein 12 preproprotein;protein_id=NP_031426.2;tag=RefSeq Select;extra_copy_number=0
CM058247.1	Liftoff	CDS	133093621	133093692	.	-	.	ID=cds-NP_031426.2;Parent=rna-NM_007400.2;Dbxref=CCDS:CCDS21938.1,GeneID:11489,GenBank:NP_031426.2,MGI:MGI:105378;Name=NP_031426.2;gbkey=CDS;gene=Adam12;product=disintegrin and metalloproteinase domain-containing protein 12 preproprotein;protein_id=NP_031426.2;tag=RefSeq Select;extra_copy_number=0
CM058247.1	Liftoff	CDS	133094748	133094813	.	-	.	ID=cds-NP_031426.2;Parent=rna-NM_007400.2;Dbxref=CCDS:CCDS21938.1,GeneID:11489,GenBank:NP_031426.2,MGI:MGI:105378;Name=NP_031426.2;gbkey=CDS;gene=Adam12;product=disintegrin and metalloproteinase domain-containing protein 12 preproprotein;protein_id=NP_031426.2;tag=RefSeq Select;extra_copy_number=0
CM058247.1	Liftoff	CDS	133100688	133100874	.	-	.	ID=cds-NP_031426.2;Parent=rna-NM_007400.2;Dbxref=CCDS:CCDS21938.1,GeneID:11489,GenBank:NP_031426.2,MGI:MGI:105378;Name=NP_031426.2;gbkey=CDS;gene=Adam12;product=disintegrin and metalloproteinase domain-containing protein 12 preproprotein;protein_id=NP_031426.2;tag=RefSeq Select;extra_copy_number=0
CM058247.1	Liftoff	CDS	133117444	133117520	.	-	.	ID=cds-NP_031426.2;Parent=rna-NM_007400.2;Dbxref=CCDS:CCDS21938.1,GeneID:11489,GenBank:NP_031426.2,MGI:MGI:105378;Name=NP_031426.2;gbkey=CDS;gene=Adam12;product=disintegrin and metalloproteinase domain-containing protein 12 preproprotein;protein_id=NP_031426.2;tag=RefSeq Select;extra_copy_number=0
CM058247.1	Liftoff	CDS	133131566	133131644	.	-	.	ID=cds-NP_031426.2;Parent=rna-NM_007400.2;Dbxref=CCDS:CCDS21938.1,GeneID:11489,GenBank:NP_031426.2,MGI:MGI:105378;Name=NP_031426.2;gbkey=CDS;gene=Adam12;product=disintegrin and metalloproteinase domain-containing protein 12 preproprotein;protein_id=NP_031426.2;tag=RefSeq Select;extra_copy_number=0
CM058247.1	Liftoff	CDS	133254030	133254103	.	-	.	ID=cds-NP_031426.2;Parent=rna-NM_007400.2;Dbxref=CCDS:CCDS21938.1,GeneID:11489,GenBank:NP_031426.2,MGI:MGI:105378;Name=NP_031426.2;gbkey=CDS;gene=Adam12;product=disintegrin and metalloproteinase domain-containing protein 12 preproprotein;protein_id=NP_031426.2;tag=RefSeq Select;extra_copy_number=0
CM058247.1	Liftoff	CDS	133292678	133292775	.	-	.	ID=cds-NP_031426.2;Parent=rna-NM_007400.2;Dbxref=CCDS:CCDS21938.1,GeneID:11489,GenBank:NP_031426.2,MGI:MGI:105378;Name=NP_031426.2;gbkey=CDS;gene=Adam12;product=disintegrin and metalloproteinase domain-containing protein 12 preproprotein;protein_id=NP_031426.2;tag=RefSeq Select;extra_copy_number=0
CM058247.1	Liftoff	CDS	133344696	133344786	.	-	.	ID=cds-NP_031426.2;Parent=rna-NM_007400.2;Dbxref=CCDS:CCDS21938.1,GeneID:11489,GenBank:NP_031426.2,MGI:MGI:105378;Name=NP_031426.2;gbkey=CDS;gene=Adam12;product=disintegrin and metalloproteinase domain-containing protein 12 preproprotein;protein_id=NP_031426.2;tag=RefSeq Select;extra_copy_number=0
CM058247.1	Liftoff	gene	133053102	133072732	.	+	.	ID=gene-Gm51500;Dbxref=GeneID:115486550,MGI:MGI:6365148;Name=Gm51500;description=predicted gene%2C 51500;gbkey=Gene;gene=Gm51500;gene_biotype=lncRNA;coverage=1.0;sequence_ID=1.0;extra_copy_number=0;copy_num_ID=gene-Gm51500_0
CM058247.1	Liftoff	lnc_RNA	133053102	133072732	.	+	.	ID=rna-XR_003946886.1;Parent=gene-Gm51500;Dbxref=GeneID:115486550,GenBank:XR_003946886.1,MGI:MGI:6365148;Name=XR_003946886.1;gbkey=ncRNA;gene=Gm51500;model_evidence=Supporting evidence includes similarity to: 1 long SRA read%2C and 94%25 coverage of the annotated genomic feature by RNAseq alignments%2C including 2 samples with support for all annotated introns;product=predicted gene%2C 51500%2C transcript variant X1;transcript_id=XR_003946886.1;extra_copy_number=0
CM058247.1	Liftoff	exon	133053102	133053467	.	+	.	ID=exon-XR_003946886.1-1;Parent=rna-XR_003946886.1;Dbxref=GeneID:115486550,GenBank:XR_003946886.1,MGI:MGI:6365148;gbkey=ncRNA;gene=Gm51500;product=predicted gene%2C 51500%2C transcript variant X1;transcript_id=XR_003946886.1;extra_copy_number=0
CM058247.1	Liftoff	exon	133068375	133068993	.	+	.	ID=exon-XR_003946886.1-2;Parent=rna-XR_003946886.1;Dbxref=GeneID:115486550,GenBank:XR_003946886.1,MGI:MGI:6365148;gbkey=ncRNA;gene=Gm51500;product=predicted gene%2C 51500%2C transcript variant X1;transcript_id=XR_003946886.1;extra_copy_number=0
CM058247.1	Liftoff	exon	133070593	133072732	.	+	.	ID=exon-XR_003946886.1-3;Parent=rna-XR_003946886.1;Dbxref=GeneID:115486550,GenBank:XR_003946886.1,MGI:MGI:6365148;gbkey=ncRNA;gene=Gm51500;product=predicted gene%2C 51500%2C transcript variant X1;transcript_id=XR_003946886.1;extra_copy_number=0
CM058247.1	Liftoff	lnc_RNA	133053102	133072067	.	+	.	ID=rna-XR_003946887.1;Parent=gene-Gm51500;Dbxref=GeneID:115486550,GenBank:XR_003946887.1,MGI:MGI:6365148;Name=XR_003946887.1;gbkey=ncRNA;gene=Gm51500;model_evidence=Supporting evidence includes similarity to: 100%25 coverage of the annotated genomic feature by RNAseq alignments;product=predicted gene%2C 51500%2C transcript variant X2;transcript_id=XR_003946887.1;extra_copy_number=0
CM058247.1	Liftoff	exon	133053102	133053467	.	+	.	ID=exon-XR_003946887.1-1;Parent=rna-XR_003946887.1;Dbxref=GeneID:115486550,GenBank:XR_003946887.1,MGI:MGI:6365148;gbkey=ncRNA;gene=Gm51500;product=predicted gene%2C 51500%2C transcript variant X2;transcript_id=XR_003946887.1;extra_copy_number=0
CM058247.1	Liftoff	exon	133068375	133068993	.	+	.	ID=exon-XR_003946887.1-2;Parent=rna-XR_003946887.1;Dbxref=GeneID:115486550,GenBank:XR_003946887.1,MGI:MGI:6365148;gbkey=ncRNA;gene=Gm51500;product=predicted gene%2C 51500%2C transcript variant X2;transcript_id=XR_003946887.1;extra_copy_number=0
CM058247.1	Liftoff	exon	133070593	133071423	.	+	.	ID=exon-XR_003946887.1-3;Parent=rna-XR_003946887.1;Dbxref=GeneID:115486550,GenBank:XR_003946887.1,MGI:MGI:6365148;gbkey=ncRNA;gene=Gm51500;product=predicted gene%2C 51500%2C transcript variant X2;transcript_id=XR_003946887.1;extra_copy_number=0
CM058247.1	Liftoff	exon	133071847	133072067	.	+	.	ID=exon-XR_003946887.1-4;Parent=rna-XR_003946887.1;Dbxref=GeneID:115486550,GenBank:XR_003946887.1,MGI:MGI:6365148;gbkey=ncRNA;gene=Gm51500;product=predicted gene%2C 51500%2C transcript variant X2;transcript_id=XR_003946887.1;extra_copy_number=0
CM058247.1	Liftoff	gene	133133307	133180888	.	+	.	ID=gene-Gm39103;Dbxref=GeneID:105243074,MGI:MGI:5621988;Name=Gm39103;description=predicted gene%2C 39103;gbkey=Gene;gene=Gm39103;gene_biotype=lncRNA;coverage=1.0;sequence_ID=0.999;extra_copy_number=0;copy_num_ID=gene-Gm39103_0
CM058247.1	Liftoff	lnc_RNA	133133307	133180888	.	+	.	ID=rna-XR_004934344.1;Parent=gene-Gm39103;Dbxref=GeneID:105243074,GenBank:XR_004934344.1,MGI:MGI:5621988;Name=XR_004934344.1;gbkey=ncRNA;gene=Gm39103;model_evidence=Supporting evidence includes similarity to: 1 EST%2C 36 long SRA reads%2C and 96%25 coverage of the annotated genomic feature by RNAseq alignments;product=predicted gene%2C 39103%2C transcript variant X6;transcript_id=XR_004934344.1;extra_copy_number=0
CM058247.1	Liftoff	exon	133133307	133133735	.	+	.	ID=exon-XR_004934344.1-1;Parent=rna-XR_004934344.1;Dbxref=GeneID:105243074,GenBank:XR_004934344.1,MGI:MGI:5621988;gbkey=ncRNA;gene=Gm39103;product=predicted gene%2C 39103%2C transcript variant X6;transcript_id=XR_004934344.1;extra_copy_number=0
CM058247.1	Liftoff	exon	133145453	133145602	.	+	.	ID=exon-XR_004934344.1-2;Parent=rna-XR_004934344.1;Dbxref=GeneID:105243074,GenBank:XR_004934344.1,MGI:MGI:5621988;gbkey=ncRNA;gene=Gm39103;product=predicted gene%2C 39103%2C transcript variant X6;transcript_id=XR_004934344.1;extra_copy_number=0
CM058247.1	Liftoff	exon	133159846	133175427	.	+	.	ID=exon-XR_004934344.1-3;Parent=rna-XR_004934344.1;Dbxref=GeneID:105243074,GenBank:XR_004934344.1,MGI:MGI:5621988;gbkey=ncRNA;gene=Gm39103;product=predicted gene%2C 39103%2C transcript variant X6;transcript_id=XR_004934344.1;extra_copy_number=0
CM058247.1	Liftoff	exon	133175821	133176042	.	+	.	ID=exon-XR_004934344.1-4;Parent=rna-XR_004934344.1;Dbxref=GeneID:105243074,GenBank:XR_004934344.1,MGI:MGI:5621988;gbkey=ncRNA;gene=Gm39103;product=predicted gene%2C 39103%2C transcript variant X6;transcript_id=XR_004934344.1;extra_copy_number=0
CM058247.1	Liftoff	exon	133180238	133180888	.	+	.	ID=exon-XR_004934344.1-5;Parent=rna-XR_004934344.1;Dbxref=GeneID:105243074,GenBank:XR_004934344.1,MGI:MGI:5621988;gbkey=ncRNA;gene=Gm39103;product=predicted gene%2C 39103%2C transcript variant X6;transcript_id=XR_004934344.1;extra_copy_number=0
CM058247.1	Liftoff	lnc_RNA	133142070	133180888	.	+	.	ID=rna-XR_004934341.1;Parent=gene-Gm39103;Dbxref=GeneID:105243074,GenBank:XR_004934341.1,MGI:MGI:5621988;Name=XR_004934341.1;gbkey=ncRNA;gene=Gm39103;model_evidence=Supporting evidence includes similarity to: 36 long SRA reads%2C and 97%25 coverage of the annotated genomic feature by RNAseq alignments%2C including 1 sample with support for all annotated introns;product=predicted gene%2C 39103%2C transcript variant X1;transcript_id=XR_004934341.1;extra_copy_number=0
CM058247.1	Liftoff	exon	133142070	133142189	.	+	.	ID=exon-XR_004934341.1-1;Parent=rna-XR_004934341.1;Dbxref=GeneID:105243074,GenBank:XR_004934341.1,MGI:MGI:5621988;gbkey=ncRNA;gene=Gm39103;product=predicted gene%2C 39103%2C transcript variant X1;transcript_id=XR_004934341.1;extra_copy_number=0
CM058247.1	Liftoff	exon	133145453	133145602	.	+	.	ID=exon-XR_004934341.1-2;Parent=rna-XR_004934341.1;Dbxref=GeneID:105243074,GenBank:XR_004934341.1,MGI:MGI:5621988;gbkey=ncRNA;gene=Gm39103;product=predicted gene%2C 39103%2C transcript variant X1;transcript_id=XR_004934341.1;extra_copy_number=0
CM058247.1	Liftoff	exon	133159846	133175427	.	+	.	ID=exon-XR_004934341.1-3;Parent=rna-XR_004934341.1;Dbxref=GeneID:105243074,GenBank:XR_004934341.1,MGI:MGI:5621988;gbkey=ncRNA;gene=Gm39103;product=predicted gene%2C 39103%2C transcript variant X1;transcript_id=XR_004934341.1;extra_copy_number=0
CM058247.1	Liftoff	exon	133175821	133176042	.	+	.	ID=exon-XR_004934341.1-4;Parent=rna-XR_004934341.1;Dbxref=GeneID:105243074,GenBank:XR_004934341.1,MGI:MGI:5621988;gbkey=ncRNA;gene=Gm39103;product=predicted gene%2C 39103%2C transcript variant X1;transcript_id=XR_004934341.1;extra_copy_number=0
CM058247.1	Liftoff	exon	133180238	133180888	.	+	.	ID=exon-XR_004934341.1-5;Parent=rna-XR_004934341.1;Dbxref=GeneID:105243074,GenBank:XR_004934341.1,MGI:MGI:5621988;gbkey=ncRNA;gene=Gm39103;product=predicted gene%2C 39103%2C transcript variant X1;transcript_id=XR_004934341.1;extra_copy_number=0
CM058247.1	Liftoff	lnc_RNA	133142070	133180888	.	+	.	ID=rna-XR_004934342.1;Parent=gene-Gm39103;Dbxref=GeneID:105243074,GenBank:XR_004934342.1,MGI:MGI:5621988;Name=XR_004934342.1;gbkey=ncRNA;gene=Gm39103;model_evidence=Supporting evidence includes similarity to: 36 long SRA reads%2C and 97%25 coverage of the annotated genomic feature by RNAseq alignments%2C including 1 sample with support for all annotated introns;product=predicted gene%2C 39103%2C transcript variant X2;transcript_id=XR_004934342.1;extra_copy_number=0
CM058247.1	Liftoff	exon	133142070	133142189	.	+	.	ID=exon-XR_004934342.1-1;Parent=rna-XR_004934342.1;Dbxref=GeneID:105243074,GenBank:XR_004934342.1,MGI:MGI:5621988;gbkey=ncRNA;gene=Gm39103;product=predicted gene%2C 39103%2C transcript variant X2;transcript_id=XR_004934342.1;extra_copy_number=0
CM058247.1	Liftoff	exon	133145453	133145602	.	+	.	ID=exon-XR_004934342.1-2;Parent=rna-XR_004934342.1;Dbxref=GeneID:105243074,GenBank:XR_004934342.1,MGI:MGI:5621988;gbkey=ncRNA;gene=Gm39103;product=predicted gene%2C 39103%2C transcript variant X2;transcript_id=XR_004934342.1;extra_copy_number=0
CM058247.1	Liftoff	exon	133159846	133175427	.	+	.	ID=exon-XR_004934342.1-3;Parent=rna-XR_004934342.1;Dbxref=GeneID:105243074,GenBank:XR_004934342.1,MGI:MGI:5621988;gbkey=ncRNA;gene=Gm39103;product=predicted gene%2C 39103%2C transcript variant X2;transcript_id=XR_004934342.1;extra_copy_number=0
CM058247.1	Liftoff	exon	133175824	133176042	.	+	.	ID=exon-XR_004934342.1-4;Parent=rna-XR_004934342.1;Dbxref=GeneID:105243074,GenBank:XR_004934342.1,MGI:MGI:5621988;gbkey=ncRNA;gene=Gm39103;product=predicted gene%2C 39103%2C transcript variant X2;transcript_id=XR_004934342.1;extra_copy_number=0
CM058247.1	Liftoff	exon	133180238	133180888	.	+	.	ID=exon-XR_004934342.1-5;Parent=rna-XR_004934342.1;Dbxref=GeneID:105243074,GenBank:XR_004934342.1,MGI:MGI:5621988;gbkey=ncRNA;gene=Gm39103;product=predicted gene%2C 39103%2C transcript variant X2;transcript_id=XR_004934342.1;extra_copy_number=0
CM058247.1	Liftoff	lnc_RNA	133142070	133167321	.	+	.	ID=rna-XR_004934343.1;Parent=gene-Gm39103;Dbxref=GeneID:105243074,GenBank:XR_004934343.1,MGI:MGI:5621988;Name=XR_004934343.1;gbkey=ncRNA;gene=Gm39103;model_evidence=Supporting evidence includes similarity to: 7 long SRA reads%2C and 98%25 coverage of the annotated genomic feature by RNAseq alignments%2C including 1 sample with support for all annotated introns;product=predicted gene%2C 39103%2C transcript variant X4;transcript_id=XR_004934343.1;extra_copy_number=0
CM058247.1	Liftoff	exon	133142070	133142189	.	+	.	ID=exon-XR_004934343.1-1;Parent=rna-XR_004934343.1;Dbxref=GeneID:105243074,GenBank:XR_004934343.1,MGI:MGI:5621988;gbkey=ncRNA;gene=Gm39103;product=predicted gene%2C 39103%2C transcript variant X4;transcript_id=XR_004934343.1;extra_copy_number=0
CM058247.1	Liftoff	exon	133145453	133145602	.	+	.	ID=exon-XR_004934343.1-2;Parent=rna-XR_004934343.1;Dbxref=GeneID:105243074,GenBank:XR_004934343.1,MGI:MGI:5621988;gbkey=ncRNA;gene=Gm39103;product=predicted gene%2C 39103%2C transcript variant X4;transcript_id=XR_004934343.1;extra_copy_number=0
CM058247.1	Liftoff	exon	133159846	133166050	.	+	.	ID=exon-XR_004934343.1-3;Parent=rna-XR_004934343.1;Dbxref=GeneID:105243074,GenBank:XR_004934343.1,MGI:MGI:5621988;gbkey=ncRNA;gene=Gm39103;product=predicted gene%2C 39103%2C transcript variant X4;transcript_id=XR_004934343.1;extra_copy_number=0
CM058247.1	Liftoff	exon	133167218	133167321	.	+	.	ID=exon-XR_004934343.1-4;Parent=rna-XR_004934343.1;Dbxref=GeneID:105243074,GenBank:XR_004934343.1,MGI:MGI:5621988;gbkey=ncRNA;gene=Gm39103;product=predicted gene%2C 39103%2C transcript variant X4;transcript_id=XR_004934343.1;extra_copy_number=0
CM058247.1	Liftoff	lnc_RNA	133142070	133148469	.	+	.	ID=rna-XR_870011.3;Parent=gene-Gm39103;Dbxref=GeneID:105243074,GenBank:XR_870011.3,MGI:MGI:5621988;Name=XR_870011.3;gbkey=ncRNA;gene=Gm39103;model_evidence=Supporting evidence includes similarity to: 1 long SRA read%2C and 100%25 coverage of the annotated genomic feature by RNAseq alignments%2C including 5 samples with support for all annotated introns;product=predicted gene%2C 39103%2C transcript variant X3;transcript_id=XR_870011.3;extra_copy_number=0
CM058247.1	Liftoff	exon	133142070	133142189	.	+	.	ID=exon-XR_870011.3-1;Parent=rna-XR_870011.3;Dbxref=GeneID:105243074,GenBank:XR_870011.3,MGI:MGI:5621988;gbkey=ncRNA;gene=Gm39103;product=predicted gene%2C 39103%2C transcript variant X3;transcript_id=XR_870011.3;extra_copy_number=0
CM058247.1	Liftoff	exon	133145453	133145602	.	+	.	ID=exon-XR_870011.3-2;Parent=rna-XR_870011.3;Dbxref=GeneID:105243074,GenBank:XR_870011.3,MGI:MGI:5621988;gbkey=ncRNA;gene=Gm39103;product=predicted gene%2C 39103%2C transcript variant X3;transcript_id=XR_870011.3;extra_copy_number=0
CM058247.1	Liftoff	exon	133147150	133148469	.	+	.	ID=exon-XR_870011.3-3;Parent=rna-XR_870011.3;Dbxref=GeneID:105243074,GenBank:XR_870011.3,MGI:MGI:5621988;gbkey=ncRNA;gene=Gm39103;product=predicted gene%2C 39103%2C transcript variant X3;transcript_id=XR_870011.3;extra_copy_number=0
CM058247.1	Liftoff	lnc_RNA	133142070	133158728	.	+	.	ID=rna-XR_870012.3;Parent=gene-Gm39103;Dbxref=GeneID:105243074,GenBank:XR_870012.3,MGI:MGI:5621988;Name=XR_870012.3;gbkey=ncRNA;gene=Gm39103;model_evidence=Supporting evidence includes similarity to: 100%25 coverage of the annotated genomic feature by RNAseq alignments%2C including 3 samples with support for all annotated introns;product=predicted gene%2C 39103%2C transcript variant X5;transcript_id=XR_870012.3;extra_copy_number=0
CM058247.1	Liftoff	exon	133142070	133142189	.	+	.	ID=exon-XR_870012.3-1;Parent=rna-XR_870012.3;Dbxref=GeneID:105243074,GenBank:XR_870012.3,MGI:MGI:5621988;gbkey=ncRNA;gene=Gm39103;product=predicted gene%2C 39103%2C transcript variant X5;transcript_id=XR_870012.3;extra_copy_number=0
CM058247.1	Liftoff	exon	133145453	133145602	.	+	.	ID=exon-XR_870012.3-2;Parent=rna-XR_870012.3;Dbxref=GeneID:105243074,GenBank:XR_870012.3,MGI:MGI:5621988;gbkey=ncRNA;gene=Gm39103;product=predicted gene%2C 39103%2C transcript variant X5;transcript_id=XR_870012.3;extra_copy_number=0
CM058247.1	Liftoff	exon	133157551	133158728	.	+	.	ID=exon-XR_870012.3-3;Parent=rna-XR_870012.3;Dbxref=GeneID:105243074,GenBank:XR_870012.3,MGI:MGI:5621988;gbkey=ncRNA;gene=Gm39103;product=predicted gene%2C 39103%2C transcript variant X5;transcript_id=XR_870012.3;extra_copy_number=0
CM058247.1	Liftoff	gene	133385697	133640085	.	-	.	ID=gene-D7Ertd443e;Dbxref=GeneID:71007,MGI:MGI:1196431;Name=D7Ertd443e;description=DNA segment%2C Chr 7%2C ERATO Doi 443%2C expressed;gbkey=Gene;gene=D7Ertd443e;gene_biotype=protein_coding;gene_synonym=4933400E14Rik,FATS,Gm497;coverage=1.0;sequence_ID=1.0;valid_ORFs=9;extra_copy_number=0;copy_num_ID=gene-D7Ertd443e_0
CM058247.1	Liftoff	mRNA	133385697	133621081	.	-	.	ID=rna-XM_011241901.2;Parent=gene-D7Ertd443e;Dbxref=GeneID:71007,GenBank:XM_011241901.2,MGI:MGI:1196431;Name=XM_011241901.2;gbkey=mRNA;gene=D7Ertd443e;model_evidence=Supporting evidence includes similarity to: 1 mRNA%2C 45 ESTs%2C 1 Protein%2C 63 long SRA reads%2C and 99%25 coverage of the annotated genomic feature by RNAseq alignments%2C including 4 samples with support for all annotated introns;product=DNA segment%2C Chr 7%2C ERATO Doi 443%2C expressed%2C transcript variant X1;transcript_id=XM_011241901.2;matches_ref_protein=True;valid_ORF=True;extra_copy_number=0
CM058247.1	Liftoff	exon	133385697	133386568	.	-	.	ID=exon-XM_011241901.2-9;Parent=rna-XM_011241901.2;Dbxref=GeneID:71007,GenBank:XM_011241901.2,MGI:MGI:1196431;gbkey=mRNA;gene=D7Ertd443e;product=DNA segment%2C Chr 7%2C ERATO Doi 443%2C expressed%2C transcript variant X1;transcript_id=XM_011241901.2;extra_copy_number=0
CM058247.1	Liftoff	exon	133386655	133386754	.	-	.	ID=exon-XM_011241901.2-8;Parent=rna-XM_011241901.2;Dbxref=GeneID:71007,GenBank:XM_011241901.2,MGI:MGI:1196431;gbkey=mRNA;gene=D7Ertd443e;product=DNA segment%2C Chr 7%2C ERATO Doi 443%2C expressed%2C transcript variant X1;transcript_id=XM_011241901.2;extra_copy_number=0
CM058247.1	Liftoff	exon	133390111	133390174	.	-	.	ID=exon-XM_011241901.2-7;Parent=rna-XM_011241901.2;Dbxref=GeneID:71007,GenBank:XM_011241901.2,MGI:MGI:1196431;gbkey=mRNA;gene=D7Ertd443e;product=DNA segment%2C Chr 7%2C ERATO Doi 443%2C expressed%2C transcript variant X1;transcript_id=XM_011241901.2;extra_copy_number=0
CM058247.1	Liftoff	exon	133413148	133413325	.	-	.	ID=exon-XM_011241901.2-6;Parent=rna-XM_011241901.2;Dbxref=GeneID:71007,GenBank:XM_011241901.2,MGI:MGI:1196431;gbkey=mRNA;gene=D7Ertd443e;product=DNA segment%2C Chr 7%2C ERATO Doi 443%2C expressed%2C transcript variant X1;transcript_id=XM_011241901.2;extra_copy_number=0
CM058247.1	Liftoff	exon	133414885	133415063	.	-	.	ID=exon-XM_011241901.2-5;Parent=rna-XM_011241901.2;Dbxref=GeneID:71007,GenBank:XM_011241901.2,MGI:MGI:1196431;gbkey=mRNA;gene=D7Ertd443e;product=DNA segment%2C Chr 7%2C ERATO Doi 443%2C expressed%2C transcript variant X1;transcript_id=XM_011241901.2;extra_copy_number=0
CM058247.1	Liftoff	exon	133418036	133418320	.	-	.	ID=exon-XM_011241901.2-4;Parent=rna-XM_011241901.2;Dbxref=GeneID:71007,GenBank:XM_011241901.2,MGI:MGI:1196431;gbkey=mRNA;gene=D7Ertd443e;product=DNA segment%2C Chr 7%2C ERATO Doi 443%2C expressed%2C transcript variant X1;transcript_id=XM_011241901.2;extra_copy_number=0
CM058247.1	Liftoff	exon	133468634	133469750	.	-	.	ID=exon-XM_011241901.2-3;Parent=rna-XM_011241901.2;Dbxref=GeneID:71007,GenBank:XM_011241901.2,MGI:MGI:1196431;gbkey=mRNA;gene=D7Ertd443e;product=DNA segment%2C Chr 7%2C ERATO Doi 443%2C expressed%2C transcript variant X1;transcript_id=XM_011241901.2;extra_copy_number=0
CM058247.1	Liftoff	exon	133618784	133619545	.	-	.	ID=exon-XM_011241901.2-2;Parent=rna-XM_011241901.2;Dbxref=GeneID:71007,GenBank:XM_011241901.2,MGI:MGI:1196431;gbkey=mRNA;gene=D7Ertd443e;product=DNA segment%2C Chr 7%2C ERATO Doi 443%2C expressed%2C transcript variant X1;transcript_id=XM_011241901.2;extra_copy_number=0
CM058247.1	Liftoff	exon	133620963	133621081	.	-	.	ID=exon-XM_011241901.2-1;Parent=rna-XM_011241901.2;Dbxref=GeneID:71007,GenBank:XM_011241901.2,MGI:MGI:1196431;gbkey=mRNA;gene=D7Ertd443e;product=DNA segment%2C Chr 7%2C ERATO Doi 443%2C expressed%2C transcript variant X1;transcript_id=XM_011241901.2;extra_copy_number=0
CM058247.1	Liftoff	CDS	133386530	133386568	.	-	.	ID=cds-XP_011240203.1;Parent=rna-XM_011241901.2;Dbxref=GeneID:71007,GenBank:XP_011240203.1,MGI:MGI:1196431;Name=XP_011240203.1;gbkey=CDS;gene=D7Ertd443e;product=(E2-independent) E3 ubiquitin-conjugating enzyme FATS isoform X1;protein_id=XP_011240203.1;extra_copy_number=0
CM058247.1	Liftoff	CDS	133386655	133386754	.	-	.	ID=cds-XP_011240203.1;Parent=rna-XM_011241901.2;Dbxref=GeneID:71007,GenBank:XP_011240203.1,MGI:MGI:1196431;Name=XP_011240203.1;gbkey=CDS;gene=D7Ertd443e;product=(E2-independent) E3 ubiquitin-conjugating enzyme FATS isoform X1;protein_id=XP_011240203.1;extra_copy_number=0
CM058247.1	Liftoff	CDS	133390111	133390174	.	-	.	ID=cds-XP_011240203.1;Parent=rna-XM_011241901.2;Dbxref=GeneID:71007,GenBank:XP_011240203.1,MGI:MGI:1196431;Name=XP_011240203.1;gbkey=CDS;gene=D7Ertd443e;product=(E2-independent) E3 ubiquitin-conjugating enzyme FATS isoform X1;protein_id=XP_011240203.1;extra_copy_number=0
CM058247.1	Liftoff	CDS	133413148	133413325	.	-	.	ID=cds-XP_011240203.1;Parent=rna-XM_011241901.2;Dbxref=GeneID:71007,GenBank:XP_011240203.1,MGI:MGI:1196431;Name=XP_011240203.1;gbkey=CDS;gene=D7Ertd443e;product=(E2-independent) E3 ubiquitin-conjugating enzyme FATS isoform X1;protein_id=XP_011240203.1;extra_copy_number=0
CM058247.1	Liftoff	CDS	133414885	133415063	.	-	.	ID=cds-XP_011240203.1;Parent=rna-XM_011241901.2;Dbxref=GeneID:71007,GenBank:XP_011240203.1,MGI:MGI:1196431;Name=XP_011240203.1;gbkey=CDS;gene=D7Ertd443e;product=(E2-independent) E3 ubiquitin-conjugating enzyme FATS isoform X1;protein_id=XP_011240203.1;extra_copy_number=0
CM058247.1	Liftoff	CDS	133418036	133418320	.	-	.	ID=cds-XP_011240203.1;Parent=rna-XM_011241901.2;Dbxref=GeneID:71007,GenBank:XP_011240203.1,MGI:MGI:1196431;Name=XP_011240203.1;gbkey=CDS;gene=D7Ertd443e;product=(E2-independent) E3 ubiquitin-conjugating enzyme FATS isoform X1;protein_id=XP_011240203.1;extra_copy_number=0
CM058247.1	Liftoff	CDS	133468634	133469750	.	-	.	ID=cds-XP_011240203.1;Parent=rna-XM_011241901.2;Dbxref=GeneID:71007,GenBank:XP_011240203.1,MGI:MGI:1196431;Name=XP_011240203.1;gbkey=CDS;gene=D7Ertd443e;product=(E2-independent) E3 ubiquitin-conjugating enzyme FATS isoform X1;protein_id=XP_011240203.1;extra_copy_number=0
CM058247.1	Liftoff	CDS	133618784	133618987	.	-	.	ID=cds-XP_011240203.1;Parent=rna-XM_011241901.2;Dbxref=GeneID:71007,GenBank:XP_011240203.1,MGI:MGI:1196431;Name=XP_011240203.1;gbkey=CDS;gene=D7Ertd443e;product=(E2-independent) E3 ubiquitin-conjugating enzyme FATS isoform X1;protein_id=XP_011240203.1;extra_copy_number=0
CM058247.1	Liftoff	mRNA	133385697	133619749	.	-	.	ID=rna-XM_011241902.4;Parent=gene-D7Ertd443e;Dbxref=GeneID:71007,GenBank:XM_011241902.4,MGI:MGI:1196431;Name=XM_011241902.4;gbkey=mRNA;gene=D7Ertd443e;model_evidence=Supporting evidence includes similarity to: 45 ESTs%2C 1 Protein%2C 61 long SRA reads%2C and 99%25 coverage of the annotated genomic feature by RNAseq alignments%2C including 3 samples with support for all annotated introns;product=DNA segment%2C Chr 7%2C ERATO Doi 443%2C expressed%2C transcript variant X2;transcript_id=XM_011241902.4;matches_ref_protein=True;valid_ORF=True;extra_copy_number=0
CM058247.1	Liftoff	exon	133385697	133386568	.	-	.	ID=exon-XM_011241902.4-9;Parent=rna-XM_011241902.4;Dbxref=GeneID:71007,GenBank:XM_011241902.4,MGI:MGI:1196431;gbkey=mRNA;gene=D7Ertd443e;product=DNA segment%2C Chr 7%2C ERATO Doi 443%2C expressed%2C transcript variant X2;transcript_id=XM_011241902.4;extra_copy_number=0
CM058247.1	Liftoff	exon	133386655	133386754	.	-	.	ID=exon-XM_011241902.4-8;Parent=rna-XM_011241902.4;Dbxref=GeneID:71007,GenBank:XM_011241902.4,MGI:MGI:1196431;gbkey=mRNA;gene=D7Ertd443e;product=DNA segment%2C Chr 7%2C ERATO Doi 443%2C expressed%2C transcript variant X2;transcript_id=XM_011241902.4;extra_copy_number=0
CM058247.1	Liftoff	exon	133390111	133390174	.	-	.	ID=exon-XM_011241902.4-7;Parent=rna-XM_011241902.4;Dbxref=GeneID:71007,GenBank:XM_011241902.4,MGI:MGI:1196431;gbkey=mRNA;gene=D7Ertd443e;product=DNA segment%2C Chr 7%2C ERATO Doi 443%2C expressed%2C transcript variant X2;transcript_id=XM_011241902.4;extra_copy_number=0
CM058247.1	Liftoff	exon	133413148	133413325	.	-	.	ID=exon-XM_011241902.4-6;Parent=rna-XM_011241902.4;Dbxref=GeneID:71007,GenBank:XM_011241902.4,MGI:MGI:1196431;gbkey=mRNA;gene=D7Ertd443e;product=DNA segment%2C Chr 7%2C ERATO Doi 443%2C expressed%2C transcript variant X2;transcript_id=XM_011241902.4;extra_copy_number=0
CM058247.1	Liftoff	exon	133414885	133415063	.	-	.	ID=exon-XM_011241902.4-5;Parent=rna-XM_011241902.4;Dbxref=GeneID:71007,GenBank:XM_011241902.4,MGI:MGI:1196431;gbkey=mRNA;gene=D7Ertd443e;product=DNA segment%2C Chr 7%2C ERATO Doi 443%2C expressed%2C transcript variant X2;transcript_id=XM_011241902.4;extra_copy_number=0
CM058247.1	Liftoff	exon	133418036	133418320	.	-	.	ID=exon-XM_011241902.4-4;Parent=rna-XM_011241902.4;Dbxref=GeneID:71007,GenBank:XM_011241902.4,MGI:MGI:1196431;gbkey=mRNA;gene=D7Ertd443e;product=DNA segment%2C Chr 7%2C ERATO Doi 443%2C expressed%2C transcript variant X2;transcript_id=XM_011241902.4;extra_copy_number=0
CM058247.1	Liftoff	exon	133468634	133469750	.	-	.	ID=exon-XM_011241902.4-3;Parent=rna-XM_011241902.4;Dbxref=GeneID:71007,GenBank:XM_011241902.4,MGI:MGI:1196431;gbkey=mRNA;gene=D7Ertd443e;product=DNA segment%2C Chr 7%2C ERATO Doi 443%2C expressed%2C transcript variant X2;transcript_id=XM_011241902.4;extra_copy_number=0
CM058247.1	Liftoff	exon	133529877	133529937	.	-	.	ID=exon-XM_011241902.4-2;Parent=rna-XM_011241902.4;Dbxref=GeneID:71007,GenBank:XM_011241902.4,MGI:MGI:1196431;gbkey=mRNA;gene=D7Ertd443e;product=DNA segment%2C Chr 7%2C ERATO Doi 443%2C expressed%2C transcript variant X2;transcript_id=XM_011241902.4;extra_copy_number=0
CM058247.1	Liftoff	exon	133618784	133619749	.	-	.	ID=exon-XM_011241902.4-1;Parent=rna-XM_011241902.4;Dbxref=GeneID:71007,GenBank:XM_011241902.4,MGI:MGI:1196431;gbkey=mRNA;gene=D7Ertd443e;product=DNA segment%2C Chr 7%2C ERATO Doi 443%2C expressed%2C transcript variant X2;transcript_id=XM_011241902.4;extra_copy_number=0
CM058247.1	Liftoff	CDS	133386530	133386568	.	-	.	ID=cds-XP_011240204.1;Parent=rna-XM_011241902.4;Dbxref=GeneID:71007,GenBank:XP_011240204.1,MGI:MGI:1196431;Name=XP_011240204.1;gbkey=CDS;gene=D7Ertd443e;product=(E2-independent) E3 ubiquitin-conjugating enzyme FATS isoform X2;protein_id=XP_011240204.1;extra_copy_number=0
CM058247.1	Liftoff	CDS	133386655	133386754	.	-	.	ID=cds-XP_011240204.1;Parent=rna-XM_011241902.4;Dbxref=GeneID:71007,GenBank:XP_011240204.1,MGI:MGI:1196431;Name=XP_011240204.1;gbkey=CDS;gene=D7Ertd443e;product=(E2-independent) E3 ubiquitin-conjugating enzyme FATS isoform X2;protein_id=XP_011240204.1;extra_copy_number=0
CM058247.1	Liftoff	CDS	133390111	133390174	.	-	.	ID=cds-XP_011240204.1;Parent=rna-XM_011241902.4;Dbxref=GeneID:71007,GenBank:XP_011240204.1,MGI:MGI:1196431;Name=XP_011240204.1;gbkey=CDS;gene=D7Ertd443e;product=(E2-independent) E3 ubiquitin-conjugating enzyme FATS isoform X2;protein_id=XP_011240204.1;extra_copy_number=0
CM058247.1	Liftoff	CDS	133413148	133413325	.	-	.	ID=cds-XP_011240204.1;Parent=rna-XM_011241902.4;Dbxref=GeneID:71007,GenBank:XP_011240204.1,MGI:MGI:1196431;Name=XP_011240204.1;gbkey=CDS;gene=D7Ertd443e;product=(E2-independent) E3 ubiquitin-conjugating enzyme FATS isoform X2;protein_id=XP_011240204.1;extra_copy_number=0
CM058247.1	Liftoff	CDS	133414885	133415063	.	-	.	ID=cds-XP_011240204.1;Parent=rna-XM_011241902.4;Dbxref=GeneID:71007,GenBank:XP_011240204.1,MGI:MGI:1196431;Name=XP_011240204.1;gbkey=CDS;gene=D7Ertd443e;product=(E2-independent) E3 ubiquitin-conjugating enzyme FATS isoform X2;protein_id=XP_011240204.1;extra_copy_number=0
CM058247.1	Liftoff	CDS	133418036	133418320	.	-	.	ID=cds-XP_011240204.1;Parent=rna-XM_011241902.4;Dbxref=GeneID:71007,GenBank:XP_011240204.1,MGI:MGI:1196431;Name=XP_011240204.1;gbkey=CDS;gene=D7Ertd443e;product=(E2-independent) E3 ubiquitin-conjugating enzyme FATS isoform X2;protein_id=XP_011240204.1;extra_copy_number=0
CM058247.1	Liftoff	CDS	133468634	133469750	.	-	.	ID=cds-XP_011240204.1;Parent=rna-XM_011241902.4;Dbxref=GeneID:71007,GenBank:XP_011240204.1,MGI:MGI:1196431;Name=XP_011240204.1;gbkey=CDS;gene=D7Ertd443e;product=(E2-independent) E3 ubiquitin-conjugating enzyme FATS isoform X2;protein_id=XP_011240204.1;extra_copy_number=0
CM058247.1	Liftoff	CDS	133529877	133529937	.	-	.	ID=cds-XP_011240204.1;Parent=rna-XM_011241902.4;Dbxref=GeneID:71007,GenBank:XP_011240204.1,MGI:MGI:1196431;Name=XP_011240204.1;gbkey=CDS;gene=D7Ertd443e;product=(E2-independent) E3 ubiquitin-conjugating enzyme FATS isoform X2;protein_id=XP_011240204.1;extra_copy_number=0
CM058247.1	Liftoff	CDS	133618784	133618788	.	-	.	ID=cds-XP_011240204.1;Parent=rna-XM_011241902.4;Dbxref=GeneID:71007,GenBank:XP_011240204.1,MGI:MGI:1196431;Name=XP_011240204.1;gbkey=CDS;gene=D7Ertd443e;product=(E2-independent) E3 ubiquitin-conjugating enzyme FATS isoform X2;protein_id=XP_011240204.1;extra_copy_number=0
CM058247.1	Liftoff	mRNA	133385697	133640085	.	-	.	ID=rna-XM_011241903.3;Parent=gene-D7Ertd443e;Dbxref=GeneID:71007,GenBank:XM_011241903.3,MGI:MGI:1196431;Name=XM_011241903.3;gbkey=mRNA;gene=D7Ertd443e;model_evidence=Supporting evidence includes similarity to: 44 ESTs%2C 1 Protein%2C 60 long SRA reads%2C and 98%25 coverage of the annotated genomic feature by RNAseq alignments%2C including 2 samples with support for all annotated introns;product=DNA segment%2C Chr 7%2C ERATO Doi 443%2C expressed%2C transcript variant X3;transcript_id=XM_011241903.3;matches_ref_protein=True;valid_ORF=True;extra_copy_number=0
CM058247.1	Liftoff	exon	133385697	133386568	.	-	.	ID=exon-XM_011241903.3-8;Parent=rna-XM_011241903.3;Dbxref=GeneID:71007,GenBank:XM_011241903.3,MGI:MGI:1196431;gbkey=mRNA;gene=D7Ertd443e;product=DNA segment%2C Chr 7%2C ERATO Doi 443%2C expressed%2C transcript variant X3;transcript_id=XM_011241903.3;extra_copy_number=0
CM058247.1	Liftoff	exon	133386655	133386754	.	-	.	ID=exon-XM_011241903.3-7;Parent=rna-XM_011241903.3;Dbxref=GeneID:71007,GenBank:XM_011241903.3,MGI:MGI:1196431;gbkey=mRNA;gene=D7Ertd443e;product=DNA segment%2C Chr 7%2C ERATO Doi 443%2C expressed%2C transcript variant X3;transcript_id=XM_011241903.3;extra_copy_number=0
CM058247.1	Liftoff	exon	133390111	133390174	.	-	.	ID=exon-XM_011241903.3-6;Parent=rna-XM_011241903.3;Dbxref=GeneID:71007,GenBank:XM_011241903.3,MGI:MGI:1196431;gbkey=mRNA;gene=D7Ertd443e;product=DNA segment%2C Chr 7%2C ERATO Doi 443%2C expressed%2C transcript variant X3;transcript_id=XM_011241903.3;extra_copy_number=0
CM058247.1	Liftoff	exon	133413148	133413325	.	-	.	ID=exon-XM_011241903.3-5;Parent=rna-XM_011241903.3;Dbxref=GeneID:71007,GenBank:XM_011241903.3,MGI:MGI:1196431;gbkey=mRNA;gene=D7Ertd443e;product=DNA segment%2C Chr 7%2C ERATO Doi 443%2C expressed%2C transcript variant X3;transcript_id=XM_011241903.3;extra_copy_number=0
CM058247.1	Liftoff	exon	133414885	133415063	.	-	.	ID=exon-XM_011241903.3-4;Parent=rna-XM_011241903.3;Dbxref=GeneID:71007,GenBank:XM_011241903.3,MGI:MGI:1196431;gbkey=mRNA;gene=D7Ertd443e;product=DNA segment%2C Chr 7%2C ERATO Doi 443%2C expressed%2C transcript variant X3;transcript_id=XM_011241903.3;extra_copy_number=0
CM058247.1	Liftoff	exon	133418036	133418320	.	-	.	ID=exon-XM_011241903.3-3;Parent=rna-XM_011241903.3;Dbxref=GeneID:71007,GenBank:XM_011241903.3,MGI:MGI:1196431;gbkey=mRNA;gene=D7Ertd443e;product=DNA segment%2C Chr 7%2C ERATO Doi 443%2C expressed%2C transcript variant X3;transcript_id=XM_011241903.3;extra_copy_number=0
CM058247.1	Liftoff	exon	133468634	133469750	.	-	.	ID=exon-XM_011241903.3-2;Parent=rna-XM_011241903.3;Dbxref=GeneID:71007,GenBank:XM_011241903.3,MGI:MGI:1196431;gbkey=mRNA;gene=D7Ertd443e;product=DNA segment%2C Chr 7%2C ERATO Doi 443%2C expressed%2C transcript variant X3;transcript_id=XM_011241903.3;extra_copy_number=0
CM058247.1	Liftoff	exon	133639663	133640085	.	-	.	ID=exon-XM_011241903.3-1;Parent=rna-XM_011241903.3;Dbxref=GeneID:71007,GenBank:XM_011241903.3,MGI:MGI:1196431;gbkey=mRNA;gene=D7Ertd443e;product=DNA segment%2C Chr 7%2C ERATO Doi 443%2C expressed%2C transcript variant X3;transcript_id=XM_011241903.3;extra_copy_number=0
CM058247.1	Liftoff	CDS	133386530	133386568	.	-	.	ID=cds-XP_011240205.1;Parent=rna-XM_011241903.3;Dbxref=GeneID:71007,GenBank:XP_011240205.1,MGI:MGI:1196431;Name=XP_011240205.1;gbkey=CDS;gene=D7Ertd443e;product=(E2-independent) E3 ubiquitin-conjugating enzyme FATS isoform X3;protein_id=XP_011240205.1;extra_copy_number=0
CM058247.1	Liftoff	CDS	133386655	133386754	.	-	.	ID=cds-XP_011240205.1;Parent=rna-XM_011241903.3;Dbxref=GeneID:71007,GenBank:XP_011240205.1,MGI:MGI:1196431;Name=XP_011240205.1;gbkey=CDS;gene=D7Ertd443e;product=(E2-independent) E3 ubiquitin-conjugating enzyme FATS isoform X3;protein_id=XP_011240205.1;extra_copy_number=0
CM058247.1	Liftoff	CDS	133390111	133390174	.	-	.	ID=cds-XP_011240205.1;Parent=rna-XM_011241903.3;Dbxref=GeneID:71007,GenBank:XP_011240205.1,MGI:MGI:1196431;Name=XP_011240205.1;gbkey=CDS;gene=D7Ertd443e;product=(E2-independent) E3 ubiquitin-conjugating enzyme FATS isoform X3;protein_id=XP_011240205.1;extra_copy_number=0
CM058247.1	Liftoff	CDS	133413148	133413325	.	-	.	ID=cds-XP_011240205.1;Parent=rna-XM_011241903.3;Dbxref=GeneID:71007,GenBank:XP_011240205.1,MGI:MGI:1196431;Name=XP_011240205.1;gbkey=CDS;gene=D7Ertd443e;product=(E2-independent) E3 ubiquitin-conjugating enzyme FATS isoform X3;protein_id=XP_011240205.1;extra_copy_number=0
CM058247.1	Liftoff	CDS	133414885	133415063	.	-	.	ID=cds-XP_011240205.1;Parent=rna-XM_011241903.3;Dbxref=GeneID:71007,GenBank:XP_011240205.1,MGI:MGI:1196431;Name=XP_011240205.1;gbkey=CDS;gene=D7Ertd443e;product=(E2-independent) E3 ubiquitin-conjugating enzyme FATS isoform X3;protein_id=XP_011240205.1;extra_copy_number=0
CM058247.1	Liftoff	CDS	133418036	133418320	.	-	.	ID=cds-XP_011240205.1;Parent=rna-XM_011241903.3;Dbxref=GeneID:71007,GenBank:XP_011240205.1,MGI:MGI:1196431;Name=XP_011240205.1;gbkey=CDS;gene=D7Ertd443e;product=(E2-independent) E3 ubiquitin-conjugating enzyme FATS isoform X3;protein_id=XP_011240205.1;extra_copy_number=0
CM058247.1	Liftoff	CDS	133468634	133469750	.	-	.	ID=cds-XP_011240205.1;Parent=rna-XM_011241903.3;Dbxref=GeneID:71007,GenBank:XP_011240205.1,MGI:MGI:1196431;Name=XP_011240205.1;gbkey=CDS;gene=D7Ertd443e;product=(E2-independent) E3 ubiquitin-conjugating enzyme FATS isoform X3;protein_id=XP_011240205.1;extra_copy_number=0
CM058247.1	Liftoff	CDS	133639663	133639683	.	-	.	ID=cds-XP_011240205.1;Parent=rna-XM_011241903.3;Dbxref=GeneID:71007,GenBank:XP_011240205.1,MGI:MGI:1196431;Name=XP_011240205.1;gbkey=CDS;gene=D7Ertd443e;product=(E2-independent) E3 ubiquitin-conjugating enzyme FATS isoform X3;protein_id=XP_011240205.1;extra_copy_number=0
CM058247.1	Liftoff	mRNA	133385697	133618855	.	-	.	ID=rna-XM_011241904.4;Parent=gene-D7Ertd443e;Dbxref=GeneID:71007,GenBank:XM_011241904.4,MGI:MGI:1196431;Name=XM_011241904.4;gbkey=mRNA;gene=D7Ertd443e;model_evidence=Supporting evidence includes similarity to: 44 ESTs%2C 1 Protein%2C 59 long SRA reads%2C and 98%25 coverage of the annotated genomic feature by RNAseq alignments%2C including 6 samples with support for all annotated introns;product=DNA segment%2C Chr 7%2C ERATO Doi 443%2C expressed%2C transcript variant X4;transcript_id=XM_011241904.4;matches_ref_protein=True;valid_ORF=True;extra_copy_number=0
CM058247.1	Liftoff	exon	133385697	133386568	.	-	.	ID=exon-XM_011241904.4-9;Parent=rna-XM_011241904.4;Dbxref=GeneID:71007,GenBank:XM_011241904.4,MGI:MGI:1196431;gbkey=mRNA;gene=D7Ertd443e;product=DNA segment%2C Chr 7%2C ERATO Doi 443%2C expressed%2C transcript variant X4;transcript_id=XM_011241904.4;extra_copy_number=0
CM058247.1	Liftoff	exon	133386655	133386754	.	-	.	ID=exon-XM_011241904.4-8;Parent=rna-XM_011241904.4;Dbxref=GeneID:71007,GenBank:XM_011241904.4,MGI:MGI:1196431;gbkey=mRNA;gene=D7Ertd443e;product=DNA segment%2C Chr 7%2C ERATO Doi 443%2C expressed%2C transcript variant X4;transcript_id=XM_011241904.4;extra_copy_number=0
CM058247.1	Liftoff	exon	133390111	133390174	.	-	.	ID=exon-XM_011241904.4-7;Parent=rna-XM_011241904.4;Dbxref=GeneID:71007,GenBank:XM_011241904.4,MGI:MGI:1196431;gbkey=mRNA;gene=D7Ertd443e;product=DNA segment%2C Chr 7%2C ERATO Doi 443%2C expressed%2C transcript variant X4;transcript_id=XM_011241904.4;extra_copy_number=0
CM058247.1	Liftoff	exon	133413148	133413325	.	-	.	ID=exon-XM_011241904.4-6;Parent=rna-XM_011241904.4;Dbxref=GeneID:71007,GenBank:XM_011241904.4,MGI:MGI:1196431;gbkey=mRNA;gene=D7Ertd443e;product=DNA segment%2C Chr 7%2C ERATO Doi 443%2C expressed%2C transcript variant X4;transcript_id=XM_011241904.4;extra_copy_number=0
CM058247.1	Liftoff	exon	133414885	133415063	.	-	.	ID=exon-XM_011241904.4-5;Parent=rna-XM_011241904.4;Dbxref=GeneID:71007,GenBank:XM_011241904.4,MGI:MGI:1196431;gbkey=mRNA;gene=D7Ertd443e;product=DNA segment%2C Chr 7%2C ERATO Doi 443%2C expressed%2C transcript variant X4;transcript_id=XM_011241904.4;extra_copy_number=0
CM058247.1	Liftoff	exon	133418036	133418320	.	-	.	ID=exon-XM_011241904.4-4;Parent=rna-XM_011241904.4;Dbxref=GeneID:71007,GenBank:XM_011241904.4,MGI:MGI:1196431;gbkey=mRNA;gene=D7Ertd443e;product=DNA segment%2C Chr 7%2C ERATO Doi 443%2C expressed%2C transcript variant X4;transcript_id=XM_011241904.4;extra_copy_number=0
CM058247.1	Liftoff	exon	133468634	133469750	.	-	.	ID=exon-XM_011241904.4-3;Parent=rna-XM_011241904.4;Dbxref=GeneID:71007,GenBank:XM_011241904.4,MGI:MGI:1196431;gbkey=mRNA;gene=D7Ertd443e;product=DNA segment%2C Chr 7%2C ERATO Doi 443%2C expressed%2C transcript variant X4;transcript_id=XM_011241904.4;extra_copy_number=0
CM058247.1	Liftoff	exon	133477919	133478010	.	-	.	ID=exon-XM_011241904.4-2;Parent=rna-XM_011241904.4;Dbxref=GeneID:71007,GenBank:XM_011241904.4,MGI:MGI:1196431;gbkey=mRNA;gene=D7Ertd443e;product=DNA segment%2C Chr 7%2C ERATO Doi 443%2C expressed%2C transcript variant X4;transcript_id=XM_011241904.4;extra_copy_number=0
CM058247.1	Liftoff	exon	133618784	133618855	.	-	.	ID=exon-XM_011241904.4-1;Parent=rna-XM_011241904.4;Dbxref=GeneID:71007,GenBank:XM_011241904.4,MGI:MGI:1196431;gbkey=mRNA;gene=D7Ertd443e;product=DNA segment%2C Chr 7%2C ERATO Doi 443%2C expressed%2C transcript variant X4;transcript_id=XM_011241904.4;extra_copy_number=0
CM058247.1	Liftoff	CDS	133386530	133386568	.	-	.	ID=cds-XP_011240206.1;Parent=rna-XM_011241904.4;Dbxref=GeneID:71007,GenBank:XP_011240206.1,MGI:MGI:1196431;Name=XP_011240206.1;gbkey=CDS;gene=D7Ertd443e;product=(E2-independent) E3 ubiquitin-conjugating enzyme FATS isoform X4;protein_id=XP_011240206.1;extra_copy_number=0
CM058247.1	Liftoff	CDS	133386655	133386754	.	-	.	ID=cds-XP_011240206.1;Parent=rna-XM_011241904.4;Dbxref=GeneID:71007,GenBank:XP_011240206.1,MGI:MGI:1196431;Name=XP_011240206.1;gbkey=CDS;gene=D7Ertd443e;product=(E2-independent) E3 ubiquitin-conjugating enzyme FATS isoform X4;protein_id=XP_011240206.1;extra_copy_number=0
CM058247.1	Liftoff	CDS	133390111	133390174	.	-	.	ID=cds-XP_011240206.1;Parent=rna-XM_011241904.4;Dbxref=GeneID:71007,GenBank:XP_011240206.1,MGI:MGI:1196431;Name=XP_011240206.1;gbkey=CDS;gene=D7Ertd443e;product=(E2-independent) E3 ubiquitin-conjugating enzyme FATS isoform X4;protein_id=XP_011240206.1;extra_copy_number=0
CM058247.1	Liftoff	CDS	133413148	133413325	.	-	.	ID=cds-XP_011240206.1;Parent=rna-XM_011241904.4;Dbxref=GeneID:71007,GenBank:XP_011240206.1,MGI:MGI:1196431;Name=XP_011240206.1;gbkey=CDS;gene=D7Ertd443e;product=(E2-independent) E3 ubiquitin-conjugating enzyme FATS isoform X4;protein_id=XP_011240206.1;extra_copy_number=0
CM058247.1	Liftoff	CDS	133414885	133415063	.	-	.	ID=cds-XP_011240206.1;Parent=rna-XM_011241904.4;Dbxref=GeneID:71007,GenBank:XP_011240206.1,MGI:MGI:1196431;Name=XP_011240206.1;gbkey=CDS;gene=D7Ertd443e;product=(E2-independent) E3 ubiquitin-conjugating enzyme FATS isoform X4;protein_id=XP_011240206.1;extra_copy_number=0
CM058247.1	Liftoff	CDS	133418036	133418320	.	-	.	ID=cds-XP_011240206.1;Parent=rna-XM_011241904.4;Dbxref=GeneID:71007,GenBank:XP_011240206.1,MGI:MGI:1196431;Name=XP_011240206.1;gbkey=CDS;gene=D7Ertd443e;product=(E2-independent) E3 ubiquitin-conjugating enzyme FATS isoform X4;protein_id=XP_011240206.1;extra_copy_number=0
CM058247.1	Liftoff	CDS	133468634	133469723	.	-	.	ID=cds-XP_011240206.1;Parent=rna-XM_011241904.4;Dbxref=GeneID:71007,GenBank:XP_011240206.1,MGI:MGI:1196431;Name=XP_011240206.1;gbkey=CDS;gene=D7Ertd443e;product=(E2-independent) E3 ubiquitin-conjugating enzyme FATS isoform X4;protein_id=XP_011240206.1;extra_copy_number=0
CM058247.1	Liftoff	mRNA	133385697	133640052	.	-	.	ID=rna-XM_011241905.4;Parent=gene-D7Ertd443e;Dbxref=GeneID:71007,GenBank:XM_011241905.4,MGI:MGI:1196431;Name=XM_011241905.4;gbkey=mRNA;gene=D7Ertd443e;model_evidence=Supporting evidence includes similarity to: 44 ESTs%2C 1 Protein%2C 59 long SRA reads%2C and 98%25 coverage of the annotated genomic feature by RNAseq alignments%2C including 1 sample with support for all annotated introns;product=DNA segment%2C Chr 7%2C ERATO Doi 443%2C expressed%2C transcript variant X5;transcript_id=XM_011241905.4;matches_ref_protein=True;valid_ORF=True;extra_copy_number=0
CM058247.1	Liftoff	exon	133385697	133386568	.	-	.	ID=exon-XM_011241905.4-9;Parent=rna-XM_011241905.4;Dbxref=GeneID:71007,GenBank:XM_011241905.4,MGI:MGI:1196431;gbkey=mRNA;gene=D7Ertd443e;product=DNA segment%2C Chr 7%2C ERATO Doi 443%2C expressed%2C transcript variant X5;transcript_id=XM_011241905.4;extra_copy_number=0
CM058247.1	Liftoff	exon	133386655	133386754	.	-	.	ID=exon-XM_011241905.4-8;Parent=rna-XM_011241905.4;Dbxref=GeneID:71007,GenBank:XM_011241905.4,MGI:MGI:1196431;gbkey=mRNA;gene=D7Ertd443e;product=DNA segment%2C Chr 7%2C ERATO Doi 443%2C expressed%2C transcript variant X5;transcript_id=XM_011241905.4;extra_copy_number=0
CM058247.1	Liftoff	exon	133390111	133390174	.	-	.	ID=exon-XM_011241905.4-7;Parent=rna-XM_011241905.4;Dbxref=GeneID:71007,GenBank:XM_011241905.4,MGI:MGI:1196431;gbkey=mRNA;gene=D7Ertd443e;product=DNA segment%2C Chr 7%2C ERATO Doi 443%2C expressed%2C transcript variant X5;transcript_id=XM_011241905.4;extra_copy_number=0
CM058247.1	Liftoff	exon	133413148	133413325	.	-	.	ID=exon-XM_011241905.4-6;Parent=rna-XM_011241905.4;Dbxref=GeneID:71007,GenBank:XM_011241905.4,MGI:MGI:1196431;gbkey=mRNA;gene=D7Ertd443e;product=DNA segment%2C Chr 7%2C ERATO Doi 443%2C expressed%2C transcript variant X5;transcript_id=XM_011241905.4;extra_copy_number=0
CM058247.1	Liftoff	exon	133414885	133415063	.	-	.	ID=exon-XM_011241905.4-5;Parent=rna-XM_011241905.4;Dbxref=GeneID:71007,GenBank:XM_011241905.4,MGI:MGI:1196431;gbkey=mRNA;gene=D7Ertd443e;product=DNA segment%2C Chr 7%2C ERATO Doi 443%2C expressed%2C transcript variant X5;transcript_id=XM_011241905.4;extra_copy_number=0
CM058247.1	Liftoff	exon	133418036	133418320	.	-	.	ID=exon-XM_011241905.4-4;Parent=rna-XM_011241905.4;Dbxref=GeneID:71007,GenBank:XM_011241905.4,MGI:MGI:1196431;gbkey=mRNA;gene=D7Ertd443e;product=DNA segment%2C Chr 7%2C ERATO Doi 443%2C expressed%2C transcript variant X5;transcript_id=XM_011241905.4;extra_copy_number=0
CM058247.1	Liftoff	exon	133468634	133469750	.	-	.	ID=exon-XM_011241905.4-3;Parent=rna-XM_011241905.4;Dbxref=GeneID:71007,GenBank:XM_011241905.4,MGI:MGI:1196431;gbkey=mRNA;gene=D7Ertd443e;product=DNA segment%2C Chr 7%2C ERATO Doi 443%2C expressed%2C transcript variant X5;transcript_id=XM_011241905.4;extra_copy_number=0
CM058247.1	Liftoff	exon	133477919	133478010	.	-	.	ID=exon-XM_011241905.4-2;Parent=rna-XM_011241905.4;Dbxref=GeneID:71007,GenBank:XM_011241905.4,MGI:MGI:1196431;gbkey=mRNA;gene=D7Ertd443e;product=DNA segment%2C Chr 7%2C ERATO Doi 443%2C expressed%2C transcript variant X5;transcript_id=XM_011241905.4;extra_copy_number=0
CM058247.1	Liftoff	exon	133639663	133640052	.	-	.	ID=exon-XM_011241905.4-1;Parent=rna-XM_011241905.4;Dbxref=GeneID:71007,GenBank:XM_011241905.4,MGI:MGI:1196431;gbkey=mRNA;gene=D7Ertd443e;product=DNA segment%2C Chr 7%2C ERATO Doi 443%2C expressed%2C transcript variant X5;transcript_id=XM_011241905.4;extra_copy_number=0
CM058247.1	Liftoff	CDS	133386530	133386568	.	-	.	ID=cds-XP_011240207.1;Parent=rna-XM_011241905.4;Dbxref=GeneID:71007,GenBank:XP_011240207.1,MGI:MGI:1196431;Name=XP_011240207.1;gbkey=CDS;gene=D7Ertd443e;product=(E2-independent) E3 ubiquitin-conjugating enzyme FATS isoform X4;protein_id=XP_011240207.1;extra_copy_number=0
CM058247.1	Liftoff	CDS	133386655	133386754	.	-	.	ID=cds-XP_011240207.1;Parent=rna-XM_011241905.4;Dbxref=GeneID:71007,GenBank:XP_011240207.1,MGI:MGI:1196431;Name=XP_011240207.1;gbkey=CDS;gene=D7Ertd443e;product=(E2-independent) E3 ubiquitin-conjugating enzyme FATS isoform X4;protein_id=XP_011240207.1;extra_copy_number=0
CM058247.1	Liftoff	CDS	133390111	133390174	.	-	.	ID=cds-XP_011240207.1;Parent=rna-XM_011241905.4;Dbxref=GeneID:71007,GenBank:XP_011240207.1,MGI:MGI:1196431;Name=XP_011240207.1;gbkey=CDS;gene=D7Ertd443e;product=(E2-independent) E3 ubiquitin-conjugating enzyme FATS isoform X4;protein_id=XP_011240207.1;extra_copy_number=0
CM058247.1	Liftoff	CDS	133413148	133413325	.	-	.	ID=cds-XP_011240207.1;Parent=rna-XM_011241905.4;Dbxref=GeneID:71007,GenBank:XP_011240207.1,MGI:MGI:1196431;Name=XP_011240207.1;gbkey=CDS;gene=D7Ertd443e;product=(E2-independent) E3 ubiquitin-conjugating enzyme FATS isoform X4;protein_id=XP_011240207.1;extra_copy_number=0
CM058247.1	Liftoff	CDS	133414885	133415063	.	-	.	ID=cds-XP_011240207.1;Parent=rna-XM_011241905.4;Dbxref=GeneID:71007,GenBank:XP_011240207.1,MGI:MGI:1196431;Name=XP_011240207.1;gbkey=CDS;gene=D7Ertd443e;product=(E2-independent) E3 ubiquitin-conjugating enzyme FATS isoform X4;protein_id=XP_011240207.1;extra_copy_number=0
CM058247.1	Liftoff	CDS	133418036	133418320	.	-	.	ID=cds-XP_011240207.1;Parent=rna-XM_011241905.4;Dbxref=GeneID:71007,GenBank:XP_011240207.1,MGI:MGI:1196431;Name=XP_011240207.1;gbkey=CDS;gene=D7Ertd443e;product=(E2-independent) E3 ubiquitin-conjugating enzyme FATS isoform X4;protein_id=XP_011240207.1;extra_copy_number=0
CM058247.1	Liftoff	CDS	133468634	133469723	.	-	.	ID=cds-XP_011240207.1;Parent=rna-XM_011241905.4;Dbxref=GeneID:71007,GenBank:XP_011240207.1,MGI:MGI:1196431;Name=XP_011240207.1;gbkey=CDS;gene=D7Ertd443e;product=(E2-independent) E3 ubiquitin-conjugating enzyme FATS isoform X4;protein_id=XP_011240207.1;extra_copy_number=0
CM058247.1	Liftoff	mRNA	133385697	133619751	.	-	.	ID=rna-XM_011241906.3;Parent=gene-D7Ertd443e;Dbxref=GeneID:71007,GenBank:XM_011241906.3,MGI:MGI:1196431;Name=XM_011241906.3;gbkey=mRNA;gene=D7Ertd443e;model_evidence=Supporting evidence includes similarity to: 30 ESTs%2C 59 long SRA reads%2C and 98%25 coverage of the annotated genomic feature by RNAseq alignments%2C including 6 samples with support for all annotated introns;product=DNA segment%2C Chr 7%2C ERATO Doi 443%2C expressed%2C transcript variant X6;transcript_id=XM_011241906.3;matches_ref_protein=True;valid_ORF=True;extra_copy_number=0
CM058247.1	Liftoff	exon	133385697	133386568	.	-	.	ID=exon-XM_011241906.3-7;Parent=rna-XM_011241906.3;Dbxref=GeneID:71007,GenBank:XM_011241906.3,MGI:MGI:1196431;gbkey=mRNA;gene=D7Ertd443e;product=DNA segment%2C Chr 7%2C ERATO Doi 443%2C expressed%2C transcript variant X6;transcript_id=XM_011241906.3;extra_copy_number=0
CM058247.1	Liftoff	exon	133386655	133386754	.	-	.	ID=exon-XM_011241906.3-6;Parent=rna-XM_011241906.3;Dbxref=GeneID:71007,GenBank:XM_011241906.3,MGI:MGI:1196431;gbkey=mRNA;gene=D7Ertd443e;product=DNA segment%2C Chr 7%2C ERATO Doi 443%2C expressed%2C transcript variant X6;transcript_id=XM_011241906.3;extra_copy_number=0
CM058247.1	Liftoff	exon	133390111	133390174	.	-	.	ID=exon-XM_011241906.3-5;Parent=rna-XM_011241906.3;Dbxref=GeneID:71007,GenBank:XM_011241906.3,MGI:MGI:1196431;gbkey=mRNA;gene=D7Ertd443e;product=DNA segment%2C Chr 7%2C ERATO Doi 443%2C expressed%2C transcript variant X6;transcript_id=XM_011241906.3;extra_copy_number=0
CM058247.1	Liftoff	exon	133413148	133413325	.	-	.	ID=exon-XM_011241906.3-4;Parent=rna-XM_011241906.3;Dbxref=GeneID:71007,GenBank:XM_011241906.3,MGI:MGI:1196431;gbkey=mRNA;gene=D7Ertd443e;product=DNA segment%2C Chr 7%2C ERATO Doi 443%2C expressed%2C transcript variant X6;transcript_id=XM_011241906.3;extra_copy_number=0
CM058247.1	Liftoff	exon	133414885	133415063	.	-	.	ID=exon-XM_011241906.3-3;Parent=rna-XM_011241906.3;Dbxref=GeneID:71007,GenBank:XM_011241906.3,MGI:MGI:1196431;gbkey=mRNA;gene=D7Ertd443e;product=DNA segment%2C Chr 7%2C ERATO Doi 443%2C expressed%2C transcript variant X6;transcript_id=XM_011241906.3;extra_copy_number=0
CM058247.1	Liftoff	exon	133468634	133469750	.	-	.	ID=exon-XM_011241906.3-2;Parent=rna-XM_011241906.3;Dbxref=GeneID:71007,GenBank:XM_011241906.3,MGI:MGI:1196431;gbkey=mRNA;gene=D7Ertd443e;product=DNA segment%2C Chr 7%2C ERATO Doi 443%2C expressed%2C transcript variant X6;transcript_id=XM_011241906.3;extra_copy_number=0
CM058247.1	Liftoff	exon	133618784	133619751	.	-	.	ID=exon-XM_011241906.3-1;Parent=rna-XM_011241906.3;Dbxref=GeneID:71007,GenBank:XM_011241906.3,MGI:MGI:1196431;gbkey=mRNA;gene=D7Ertd443e;product=DNA segment%2C Chr 7%2C ERATO Doi 443%2C expressed%2C transcript variant X6;transcript_id=XM_011241906.3;extra_copy_number=0
CM058247.1	Liftoff	CDS	133386530	133386568	.	-	.	ID=cds-XP_011240208.1;Parent=rna-XM_011241906.3;Dbxref=GeneID:71007,GenBank:XP_011240208.1,MGI:MGI:1196431;Name=XP_011240208.1;gbkey=CDS;gene=D7Ertd443e;product=(E2-independent) E3 ubiquitin-conjugating enzyme FATS isoform X5;protein_id=XP_011240208.1;extra_copy_number=0
CM058247.1	Liftoff	CDS	133386655	133386754	.	-	.	ID=cds-XP_011240208.1;Parent=rna-XM_011241906.3;Dbxref=GeneID:71007,GenBank:XP_011240208.1,MGI:MGI:1196431;Name=XP_011240208.1;gbkey=CDS;gene=D7Ertd443e;product=(E2-independent) E3 ubiquitin-conjugating enzyme FATS isoform X5;protein_id=XP_011240208.1;extra_copy_number=0
CM058247.1	Liftoff	CDS	133390111	133390174	.	-	.	ID=cds-XP_011240208.1;Parent=rna-XM_011241906.3;Dbxref=GeneID:71007,GenBank:XP_011240208.1,MGI:MGI:1196431;Name=XP_011240208.1;gbkey=CDS;gene=D7Ertd443e;product=(E2-independent) E3 ubiquitin-conjugating enzyme FATS isoform X5;protein_id=XP_011240208.1;extra_copy_number=0
CM058247.1	Liftoff	CDS	133413148	133413325	.	-	.	ID=cds-XP_011240208.1;Parent=rna-XM_011241906.3;Dbxref=GeneID:71007,GenBank:XP_011240208.1,MGI:MGI:1196431;Name=XP_011240208.1;gbkey=CDS;gene=D7Ertd443e;product=(E2-independent) E3 ubiquitin-conjugating enzyme FATS isoform X5;protein_id=XP_011240208.1;extra_copy_number=0
CM058247.1	Liftoff	CDS	133414885	133415063	.	-	.	ID=cds-XP_011240208.1;Parent=rna-XM_011241906.3;Dbxref=GeneID:71007,GenBank:XP_011240208.1,MGI:MGI:1196431;Name=XP_011240208.1;gbkey=CDS;gene=D7Ertd443e;product=(E2-independent) E3 ubiquitin-conjugating enzyme FATS isoform X5;protein_id=XP_011240208.1;extra_copy_number=0
CM058247.1	Liftoff	CDS	133468634	133469750	.	-	.	ID=cds-XP_011240208.1;Parent=rna-XM_011241906.3;Dbxref=GeneID:71007,GenBank:XP_011240208.1,MGI:MGI:1196431;Name=XP_011240208.1;gbkey=CDS;gene=D7Ertd443e;product=(E2-independent) E3 ubiquitin-conjugating enzyme FATS isoform X5;protein_id=XP_011240208.1;extra_copy_number=0
CM058247.1	Liftoff	CDS	133618784	133618987	.	-	.	ID=cds-XP_011240208.1;Parent=rna-XM_011241906.3;Dbxref=GeneID:71007,GenBank:XP_011240208.1,MGI:MGI:1196431;Name=XP_011240208.1;gbkey=CDS;gene=D7Ertd443e;product=(E2-independent) E3 ubiquitin-conjugating enzyme FATS isoform X5;protein_id=XP_011240208.1;extra_copy_number=0
CM058247.1	Liftoff	mRNA	133385697	133462467	.	-	.	ID=rna-XM_011241907.4;Parent=gene-D7Ertd443e;Dbxref=GeneID:71007,GenBank:XM_011241907.4,MGI:MGI:1196431;Name=XM_011241907.4;gbkey=mRNA;gene=D7Ertd443e;model_evidence=Supporting evidence includes similarity to: 1 mRNA%2C 40 ESTs%2C 57 long SRA reads%2C and 98%25 coverage of the annotated genomic feature by RNAseq alignments%2C including 1 sample with support for all annotated introns;product=DNA segment%2C Chr 7%2C ERATO Doi 443%2C expressed%2C transcript variant X7;transcript_id=XM_011241907.4;matches_ref_protein=True;valid_ORF=True;extra_copy_number=0
CM058247.1	Liftoff	exon	133385697	133386568	.	-	.	ID=exon-XM_011241907.4-8;Parent=rna-XM_011241907.4;Dbxref=GeneID:71007,GenBank:XM_011241907.4,MGI:MGI:1196431;gbkey=mRNA;gene=D7Ertd443e;product=DNA segment%2C Chr 7%2C ERATO Doi 443%2C expressed%2C transcript variant X7;transcript_id=XM_011241907.4;extra_copy_number=0
CM058247.1	Liftoff	exon	133386655	133386754	.	-	.	ID=exon-XM_011241907.4-7;Parent=rna-XM_011241907.4;Dbxref=GeneID:71007,GenBank:XM_011241907.4,MGI:MGI:1196431;gbkey=mRNA;gene=D7Ertd443e;product=DNA segment%2C Chr 7%2C ERATO Doi 443%2C expressed%2C transcript variant X7;transcript_id=XM_011241907.4;extra_copy_number=0
CM058247.1	Liftoff	exon	133390111	133390174	.	-	.	ID=exon-XM_011241907.4-6;Parent=rna-XM_011241907.4;Dbxref=GeneID:71007,GenBank:XM_011241907.4,MGI:MGI:1196431;gbkey=mRNA;gene=D7Ertd443e;product=DNA segment%2C Chr 7%2C ERATO Doi 443%2C expressed%2C transcript variant X7;transcript_id=XM_011241907.4;extra_copy_number=0
CM058247.1	Liftoff	exon	133413148	133413325	.	-	.	ID=exon-XM_011241907.4-5;Parent=rna-XM_011241907.4;Dbxref=GeneID:71007,GenBank:XM_011241907.4,MGI:MGI:1196431;gbkey=mRNA;gene=D7Ertd443e;product=DNA segment%2C Chr 7%2C ERATO Doi 443%2C expressed%2C transcript variant X7;transcript_id=XM_011241907.4;extra_copy_number=0
CM058247.1	Liftoff	exon	133414885	133415063	.	-	.	ID=exon-XM_011241907.4-4;Parent=rna-XM_011241907.4;Dbxref=GeneID:71007,GenBank:XM_011241907.4,MGI:MGI:1196431;gbkey=mRNA;gene=D7Ertd443e;product=DNA segment%2C Chr 7%2C ERATO Doi 443%2C expressed%2C transcript variant X7;transcript_id=XM_011241907.4;extra_copy_number=0
CM058247.1	Liftoff	exon	133418036	133418320	.	-	.	ID=exon-XM_011241907.4-3;Parent=rna-XM_011241907.4;Dbxref=GeneID:71007,GenBank:XM_011241907.4,MGI:MGI:1196431;gbkey=mRNA;gene=D7Ertd443e;product=DNA segment%2C Chr 7%2C ERATO Doi 443%2C expressed%2C transcript variant X7;transcript_id=XM_011241907.4;extra_copy_number=0
CM058247.1	Liftoff	exon	133456302	133456352	.	-	.	ID=exon-XM_011241907.4-2;Parent=rna-XM_011241907.4;Dbxref=GeneID:71007,GenBank:XM_011241907.4,MGI:MGI:1196431;gbkey=mRNA;gene=D7Ertd443e;product=DNA segment%2C Chr 7%2C ERATO Doi 443%2C expressed%2C transcript variant X7;transcript_id=XM_011241907.4;extra_copy_number=0
CM058247.1	Liftoff	exon	133461842	133462467	.	-	.	ID=exon-XM_011241907.4-1;Parent=rna-XM_011241907.4;Dbxref=GeneID:71007,GenBank:XM_011241907.4,MGI:MGI:1196431;gbkey=mRNA;gene=D7Ertd443e;product=DNA segment%2C Chr 7%2C ERATO Doi 443%2C expressed%2C transcript variant X7;transcript_id=XM_011241907.4;extra_copy_number=0
CM058247.1	Liftoff	CDS	133386530	133386568	.	-	.	ID=cds-XP_011240209.1;Parent=rna-XM_011241907.4;Dbxref=GeneID:71007,GenBank:XP_011240209.1,MGI:MGI:1196431;Name=XP_011240209.1;gbkey=CDS;gene=D7Ertd443e;product=(E2-independent) E3 ubiquitin-conjugating enzyme FATS isoform X6;protein_id=XP_011240209.1;extra_copy_number=0
CM058247.1	Liftoff	CDS	133386655	133386754	.	-	.	ID=cds-XP_011240209.1;Parent=rna-XM_011241907.4;Dbxref=GeneID:71007,GenBank:XP_011240209.1,MGI:MGI:1196431;Name=XP_011240209.1;gbkey=CDS;gene=D7Ertd443e;product=(E2-independent) E3 ubiquitin-conjugating enzyme FATS isoform X6;protein_id=XP_011240209.1;extra_copy_number=0
CM058247.1	Liftoff	CDS	133390111	133390174	.	-	.	ID=cds-XP_011240209.1;Parent=rna-XM_011241907.4;Dbxref=GeneID:71007,GenBank:XP_011240209.1,MGI:MGI:1196431;Name=XP_011240209.1;gbkey=CDS;gene=D7Ertd443e;product=(E2-independent) E3 ubiquitin-conjugating enzyme FATS isoform X6;protein_id=XP_011240209.1;extra_copy_number=0
CM058247.1	Liftoff	CDS	133413148	133413325	.	-	.	ID=cds-XP_011240209.1;Parent=rna-XM_011241907.4;Dbxref=GeneID:71007,GenBank:XP_011240209.1,MGI:MGI:1196431;Name=XP_011240209.1;gbkey=CDS;gene=D7Ertd443e;product=(E2-independent) E3 ubiquitin-conjugating enzyme FATS isoform X6;protein_id=XP_011240209.1;extra_copy_number=0
CM058247.1	Liftoff	CDS	133414885	133415063	.	-	.	ID=cds-XP_011240209.1;Parent=rna-XM_011241907.4;Dbxref=GeneID:71007,GenBank:XP_011240209.1,MGI:MGI:1196431;Name=XP_011240209.1;gbkey=CDS;gene=D7Ertd443e;product=(E2-independent) E3 ubiquitin-conjugating enzyme FATS isoform X6;protein_id=XP_011240209.1;extra_copy_number=0
CM058247.1	Liftoff	CDS	133418036	133418320	.	-	.	ID=cds-XP_011240209.1;Parent=rna-XM_011241907.4;Dbxref=GeneID:71007,GenBank:XP_011240209.1,MGI:MGI:1196431;Name=XP_011240209.1;gbkey=CDS;gene=D7Ertd443e;product=(E2-independent) E3 ubiquitin-conjugating enzyme FATS isoform X6;protein_id=XP_011240209.1;extra_copy_number=0
CM058247.1	Liftoff	CDS	133456302	133456314	.	-	.	ID=cds-XP_011240209.1;Parent=rna-XM_011241907.4;Dbxref=GeneID:71007,GenBank:XP_011240209.1,MGI:MGI:1196431;Name=XP_011240209.1;gbkey=CDS;gene=D7Ertd443e;product=(E2-independent) E3 ubiquitin-conjugating enzyme FATS isoform X6;protein_id=XP_011240209.1;extra_copy_number=0
CM058247.1	Liftoff	mRNA	133386179	133496755	.	-	.	ID=rna-NM_001081331.2;Parent=gene-D7Ertd443e;Dbxref=GeneID:71007,GenBank:NM_001081331.2,MGI:MGI:1196431;Name=NM_001081331.2;gbkey=mRNA;gene=D7Ertd443e;product=DNA segment%2C Chr 7%2C ERATO Doi 443%2C expressed%2C transcript variant 2;transcript_id=NM_001081331.2;matches_ref_protein=True;valid_ORF=True;extra_copy_number=0
CM058247.1	Liftoff	exon	133386179	133386568	.	-	.	ID=exon-NM_001081331.2-8;Parent=rna-NM_001081331.2;Dbxref=GeneID:71007,GenBank:NM_001081331.2,MGI:MGI:1196431;gbkey=mRNA;gene=D7Ertd443e;product=DNA segment%2C Chr 7%2C ERATO Doi 443%2C expressed%2C transcript variant 2;transcript_id=NM_001081331.2;extra_copy_number=0
CM058247.1	Liftoff	exon	133386655	133386754	.	-	.	ID=exon-NM_001081331.2-7;Parent=rna-NM_001081331.2;Dbxref=GeneID:71007,GenBank:NM_001081331.2,MGI:MGI:1196431;gbkey=mRNA;gene=D7Ertd443e;product=DNA segment%2C Chr 7%2C ERATO Doi 443%2C expressed%2C transcript variant 2;transcript_id=NM_001081331.2;extra_copy_number=0
CM058247.1	Liftoff	exon	133390111	133390174	.	-	.	ID=exon-NM_001081331.2-6;Parent=rna-NM_001081331.2;Dbxref=GeneID:71007,GenBank:NM_001081331.2,MGI:MGI:1196431;gbkey=mRNA;gene=D7Ertd443e;product=DNA segment%2C Chr 7%2C ERATO Doi 443%2C expressed%2C transcript variant 2;transcript_id=NM_001081331.2;extra_copy_number=0
CM058247.1	Liftoff	exon	133413148	133413325	.	-	.	ID=exon-NM_001081331.2-5;Parent=rna-NM_001081331.2;Dbxref=GeneID:71007,GenBank:NM_001081331.2,MGI:MGI:1196431;gbkey=mRNA;gene=D7Ertd443e;product=DNA segment%2C Chr 7%2C ERATO Doi 443%2C expressed%2C transcript variant 2;transcript_id=NM_001081331.2;extra_copy_number=0
CM058247.1	Liftoff	exon	133414885	133415063	.	-	.	ID=exon-NM_001081331.2-4;Parent=rna-NM_001081331.2;Dbxref=GeneID:71007,GenBank:NM_001081331.2,MGI:MGI:1196431;gbkey=mRNA;gene=D7Ertd443e;product=DNA segment%2C Chr 7%2C ERATO Doi 443%2C expressed%2C transcript variant 2;transcript_id=NM_001081331.2;extra_copy_number=0
CM058247.1	Liftoff	exon	133418036	133418320	.	-	.	ID=exon-NM_001081331.2-3;Parent=rna-NM_001081331.2;Dbxref=GeneID:71007,GenBank:NM_001081331.2,MGI:MGI:1196431;gbkey=mRNA;gene=D7Ertd443e;product=DNA segment%2C Chr 7%2C ERATO Doi 443%2C expressed%2C transcript variant 2;transcript_id=NM_001081331.2;extra_copy_number=0
CM058247.1	Liftoff	exon	133468634	133469750	.	-	.	ID=exon-NM_001081331.2-2;Parent=rna-NM_001081331.2;Dbxref=GeneID:71007,GenBank:NM_001081331.2,MGI:MGI:1196431;gbkey=mRNA;gene=D7Ertd443e;product=DNA segment%2C Chr 7%2C ERATO Doi 443%2C expressed%2C transcript variant 2;transcript_id=NM_001081331.2;extra_copy_number=0
CM058247.1	Liftoff	exon	133496641	133496755	.	-	.	ID=exon-NM_001081331.2-1;Parent=rna-NM_001081331.2;Dbxref=GeneID:71007,GenBank:NM_001081331.2,MGI:MGI:1196431;gbkey=mRNA;gene=D7Ertd443e;product=DNA segment%2C Chr 7%2C ERATO Doi 443%2C expressed%2C transcript variant 2;transcript_id=NM_001081331.2;extra_copy_number=0
CM058247.1	Liftoff	CDS	133386530	133386568	.	-	.	ID=cds-NP_001074800.1;Parent=rna-NM_001081331.2;Dbxref=CCDS:CCDS57590.1,GeneID:71007,GenBank:NP_001074800.1,MGI:MGI:1196431;Name=NP_001074800.1;Note=isoform 2 is encoded by transcript variant 2;gbkey=CDS;gene=D7Ertd443e;product=(E2-independent) E3 ubiquitin-conjugating enzyme FATS isoform 2;protein_id=NP_001074800.1;extra_copy_number=0
CM058247.1	Liftoff	CDS	133386655	133386754	.	-	.	ID=cds-NP_001074800.1;Parent=rna-NM_001081331.2;Dbxref=CCDS:CCDS57590.1,GeneID:71007,GenBank:NP_001074800.1,MGI:MGI:1196431;Name=NP_001074800.1;Note=isoform 2 is encoded by transcript variant 2;gbkey=CDS;gene=D7Ertd443e;product=(E2-independent) E3 ubiquitin-conjugating enzyme FATS isoform 2;protein_id=NP_001074800.1;extra_copy_number=0
CM058247.1	Liftoff	CDS	133390111	133390174	.	-	.	ID=cds-NP_001074800.1;Parent=rna-NM_001081331.2;Dbxref=CCDS:CCDS57590.1,GeneID:71007,GenBank:NP_001074800.1,MGI:MGI:1196431;Name=NP_001074800.1;Note=isoform 2 is encoded by transcript variant 2;gbkey=CDS;gene=D7Ertd443e;product=(E2-independent) E3 ubiquitin-conjugating enzyme FATS isoform 2;protein_id=NP_001074800.1;extra_copy_number=0
CM058247.1	Liftoff	CDS	133413148	133413325	.	-	.	ID=cds-NP_001074800.1;Parent=rna-NM_001081331.2;Dbxref=CCDS:CCDS57590.1,GeneID:71007,GenBank:NP_001074800.1,MGI:MGI:1196431;Name=NP_001074800.1;Note=isoform 2 is encoded by transcript variant 2;gbkey=CDS;gene=D7Ertd443e;product=(E2-independent) E3 ubiquitin-conjugating enzyme FATS isoform 2;protein_id=NP_001074800.1;extra_copy_number=0
CM058247.1	Liftoff	CDS	133414885	133415063	.	-	.	ID=cds-NP_001074800.1;Parent=rna-NM_001081331.2;Dbxref=CCDS:CCDS57590.1,GeneID:71007,GenBank:NP_001074800.1,MGI:MGI:1196431;Name=NP_001074800.1;Note=isoform 2 is encoded by transcript variant 2;gbkey=CDS;gene=D7Ertd443e;product=(E2-independent) E3 ubiquitin-conjugating enzyme FATS isoform 2;protein_id=NP_001074800.1;extra_copy_number=0
CM058247.1	Liftoff	CDS	133418036	133418320	.	-	.	ID=cds-NP_001074800.1;Parent=rna-NM_001081331.2;Dbxref=CCDS:CCDS57590.1,GeneID:71007,GenBank:NP_001074800.1,MGI:MGI:1196431;Name=NP_001074800.1;Note=isoform 2 is encoded by transcript variant 2;gbkey=CDS;gene=D7Ertd443e;product=(E2-independent) E3 ubiquitin-conjugating enzyme FATS isoform 2;protein_id=NP_001074800.1;extra_copy_number=0
CM058247.1	Liftoff	CDS	133468634	133469723	.	-	.	ID=cds-NP_001074800.1;Parent=rna-NM_001081331.2;Dbxref=CCDS:CCDS57590.1,GeneID:71007,GenBank:NP_001074800.1,MGI:MGI:1196431;Name=NP_001074800.1;Note=isoform 2 is encoded by transcript variant 2;gbkey=CDS;gene=D7Ertd443e;product=(E2-independent) E3 ubiquitin-conjugating enzyme FATS isoform 2;protein_id=NP_001074800.1;extra_copy_number=0
CM058247.1	Liftoff	mRNA	133386179	133484808	.	-	.	ID=rna-NM_001199941.1;Parent=gene-D7Ertd443e;Dbxref=GeneID:71007,GenBank:NM_001199941.1,MGI:MGI:1196431;Name=NM_001199941.1;gbkey=mRNA;gene=D7Ertd443e;product=DNA segment%2C Chr 7%2C ERATO Doi 443%2C expressed%2C transcript variant 1;tag=RefSeq Select;transcript_id=NM_001199941.1;matches_ref_protein=True;valid_ORF=True;extra_copy_number=0
CM058247.1	Liftoff	exon	133386179	133386568	.	-	.	ID=exon-NM_001199941.1-9;Parent=rna-NM_001199941.1;Dbxref=GeneID:71007,GenBank:NM_001199941.1,MGI:MGI:1196431;gbkey=mRNA;gene=D7Ertd443e;product=DNA segment%2C Chr 7%2C ERATO Doi 443%2C expressed%2C transcript variant 1;tag=RefSeq Select;transcript_id=NM_001199941.1;extra_copy_number=0
CM058247.1	Liftoff	exon	133386655	133386754	.	-	.	ID=exon-NM_001199941.1-8;Parent=rna-NM_001199941.1;Dbxref=GeneID:71007,GenBank:NM_001199941.1,MGI:MGI:1196431;gbkey=mRNA;gene=D7Ertd443e;product=DNA segment%2C Chr 7%2C ERATO Doi 443%2C expressed%2C transcript variant 1;tag=RefSeq Select;transcript_id=NM_001199941.1;extra_copy_number=0
CM058247.1	Liftoff	exon	133390111	133390174	.	-	.	ID=exon-NM_001199941.1-7;Parent=rna-NM_001199941.1;Dbxref=GeneID:71007,GenBank:NM_001199941.1,MGI:MGI:1196431;gbkey=mRNA;gene=D7Ertd443e;product=DNA segment%2C Chr 7%2C ERATO Doi 443%2C expressed%2C transcript variant 1;tag=RefSeq Select;transcript_id=NM_001199941.1;extra_copy_number=0
CM058247.1	Liftoff	exon	133413148	133413325	.	-	.	ID=exon-NM_001199941.1-6;Parent=rna-NM_001199941.1;Dbxref=GeneID:71007,GenBank:NM_001199941.1,MGI:MGI:1196431;gbkey=mRNA;gene=D7Ertd443e;product=DNA segment%2C Chr 7%2C ERATO Doi 443%2C expressed%2C transcript variant 1;tag=RefSeq Select;transcript_id=NM_001199941.1;extra_copy_number=0
CM058247.1	Liftoff	exon	133414885	133415063	.	-	.	ID=exon-NM_001199941.1-5;Parent=rna-NM_001199941.1;Dbxref=GeneID:71007,GenBank:NM_001199941.1,MGI:MGI:1196431;gbkey=mRNA;gene=D7Ertd443e;product=DNA segment%2C Chr 7%2C ERATO Doi 443%2C expressed%2C transcript variant 1;tag=RefSeq Select;transcript_id=NM_001199941.1;extra_copy_number=0
CM058247.1	Liftoff	exon	133418036	133418320	.	-	.	ID=exon-NM_001199941.1-4;Parent=rna-NM_001199941.1;Dbxref=GeneID:71007,GenBank:NM_001199941.1,MGI:MGI:1196431;gbkey=mRNA;gene=D7Ertd443e;product=DNA segment%2C Chr 7%2C ERATO Doi 443%2C expressed%2C transcript variant 1;tag=RefSeq Select;transcript_id=NM_001199941.1;extra_copy_number=0
CM058247.1	Liftoff	exon	133468634	133469750	.	-	.	ID=exon-NM_001199941.1-3;Parent=rna-NM_001199941.1;Dbxref=GeneID:71007,GenBank:NM_001199941.1,MGI:MGI:1196431;gbkey=mRNA;gene=D7Ertd443e;product=DNA segment%2C Chr 7%2C ERATO Doi 443%2C expressed%2C transcript variant 1;tag=RefSeq Select;transcript_id=NM_001199941.1;extra_copy_number=0
CM058247.1	Liftoff	exon	133477919	133478010	.	-	.	ID=exon-NM_001199941.1-2;Parent=rna-NM_001199941.1;Dbxref=GeneID:71007,GenBank:NM_001199941.1,MGI:MGI:1196431;gbkey=mRNA;gene=D7Ertd443e;product=DNA segment%2C Chr 7%2C ERATO Doi 443%2C expressed%2C transcript variant 1;tag=RefSeq Select;transcript_id=NM_001199941.1;extra_copy_number=0
CM058247.1	Liftoff	exon	133484655	133484808	.	-	.	ID=exon-NM_001199941.1-1;Parent=rna-NM_001199941.1;Dbxref=GeneID:71007,GenBank:NM_001199941.1,MGI:MGI:1196431;gbkey=mRNA;gene=D7Ertd443e;product=DNA segment%2C Chr 7%2C ERATO Doi 443%2C expressed%2C transcript variant 1;tag=RefSeq Select;transcript_id=NM_001199941.1;extra_copy_number=0
CM058247.1	Liftoff	CDS	133386530	133386568	.	-	.	ID=cds-NP_001186870.1;Parent=rna-NM_001199941.1;Dbxref=CCDS:CCDS57591.1,GeneID:71007,GenBank:NP_001186870.1,MGI:MGI:1196431;Name=NP_001186870.1;Note=isoform 1 is encoded by transcript variant 1;gbkey=CDS;gene=D7Ertd443e;product=(E2-independent) E3 ubiquitin-conjugating enzyme FATS isoform 1;protein_id=NP_001186870.1;tag=RefSeq Select;extra_copy_number=0
CM058247.1	Liftoff	CDS	133386655	133386754	.	-	.	ID=cds-NP_001186870.1;Parent=rna-NM_001199941.1;Dbxref=CCDS:CCDS57591.1,GeneID:71007,GenBank:NP_001186870.1,MGI:MGI:1196431;Name=NP_001186870.1;Note=isoform 1 is encoded by transcript variant 1;gbkey=CDS;gene=D7Ertd443e;product=(E2-independent) E3 ubiquitin-conjugating enzyme FATS isoform 1;protein_id=NP_001186870.1;tag=RefSeq Select;extra_copy_number=0
CM058247.1	Liftoff	CDS	133390111	133390174	.	-	.	ID=cds-NP_001186870.1;Parent=rna-NM_001199941.1;Dbxref=CCDS:CCDS57591.1,GeneID:71007,GenBank:NP_001186870.1,MGI:MGI:1196431;Name=NP_001186870.1;Note=isoform 1 is encoded by transcript variant 1;gbkey=CDS;gene=D7Ertd443e;product=(E2-independent) E3 ubiquitin-conjugating enzyme FATS isoform 1;protein_id=NP_001186870.1;tag=RefSeq Select;extra_copy_number=0
CM058247.1	Liftoff	CDS	133413148	133413325	.	-	.	ID=cds-NP_001186870.1;Parent=rna-NM_001199941.1;Dbxref=CCDS:CCDS57591.1,GeneID:71007,GenBank:NP_001186870.1,MGI:MGI:1196431;Name=NP_001186870.1;Note=isoform 1 is encoded by transcript variant 1;gbkey=CDS;gene=D7Ertd443e;product=(E2-independent) E3 ubiquitin-conjugating enzyme FATS isoform 1;protein_id=NP_001186870.1;tag=RefSeq Select;extra_copy_number=0
CM058247.1	Liftoff	CDS	133414885	133415063	.	-	.	ID=cds-NP_001186870.1;Parent=rna-NM_001199941.1;Dbxref=CCDS:CCDS57591.1,GeneID:71007,GenBank:NP_001186870.1,MGI:MGI:1196431;Name=NP_001186870.1;Note=isoform 1 is encoded by transcript variant 1;gbkey=CDS;gene=D7Ertd443e;product=(E2-independent) E3 ubiquitin-conjugating enzyme FATS isoform 1;protein_id=NP_001186870.1;tag=RefSeq Select;extra_copy_number=0
CM058247.1	Liftoff	CDS	133418036	133418320	.	-	.	ID=cds-NP_001186870.1;Parent=rna-NM_001199941.1;Dbxref=CCDS:CCDS57591.1,GeneID:71007,GenBank:NP_001186870.1,MGI:MGI:1196431;Name=NP_001186870.1;Note=isoform 1 is encoded by transcript variant 1;gbkey=CDS;gene=D7Ertd443e;product=(E2-independent) E3 ubiquitin-conjugating enzyme FATS isoform 1;protein_id=NP_001186870.1;tag=RefSeq Select;extra_copy_number=0
CM058247.1	Liftoff	CDS	133468634	133469750	.	-	.	ID=cds-NP_001186870.1;Parent=rna-NM_001199941.1;Dbxref=CCDS:CCDS57591.1,GeneID:71007,GenBank:NP_001186870.1,MGI:MGI:1196431;Name=NP_001186870.1;Note=isoform 1 is encoded by transcript variant 1;gbkey=CDS;gene=D7Ertd443e;product=(E2-independent) E3 ubiquitin-conjugating enzyme FATS isoform 1;protein_id=NP_001186870.1;tag=RefSeq Select;extra_copy_number=0
CM058247.1	Liftoff	CDS	133477919	133478010	.	-	.	ID=cds-NP_001186870.1;Parent=rna-NM_001199941.1;Dbxref=CCDS:CCDS57591.1,GeneID:71007,GenBank:NP_001186870.1,MGI:MGI:1196431;Name=NP_001186870.1;Note=isoform 1 is encoded by transcript variant 1;gbkey=CDS;gene=D7Ertd443e;product=(E2-independent) E3 ubiquitin-conjugating enzyme FATS isoform 1;protein_id=NP_001186870.1;tag=RefSeq Select;extra_copy_number=0
CM058247.1	Liftoff	CDS	133484655	133484676	.	-	.	ID=cds-NP_001186870.1;Parent=rna-NM_001199941.1;Dbxref=CCDS:CCDS57591.1,GeneID:71007,GenBank:NP_001186870.1,MGI:MGI:1196431;Name=NP_001186870.1;Note=isoform 1 is encoded by transcript variant 1;gbkey=CDS;gene=D7Ertd443e;product=(E2-independent) E3 ubiquitin-conjugating enzyme FATS isoform 1;protein_id=NP_001186870.1;tag=RefSeq Select;extra_copy_number=0
CM058247.1	Liftoff	gene	133530182	133534547	.	+	.	ID=gene-Gm35970;Dbxref=GeneID:102639727,MGI:MGI:5595129;Name=Gm35970;description=predicted gene%2C 35970;gbkey=Gene;gene=Gm35970;gene_biotype=lncRNA;coverage=1.0;sequence_ID=1.0;extra_copy_number=0;copy_num_ID=gene-Gm35970_0
CM058247.1	Liftoff	lnc_RNA	133530182	133534547	.	+	.	ID=rna-XR_003946889.2;Parent=gene-Gm35970;Dbxref=GeneID:102639727,GenBank:XR_003946889.2,MGI:MGI:5595129;Name=XR_003946889.2;gbkey=ncRNA;gene=Gm35970;model_evidence=Supporting evidence includes similarity to: 3 long SRA reads%2C and 69%25 coverage of the annotated genomic feature by RNAseq alignments%2C including 1 sample with support for all annotated introns;product=predicted gene%2C 35970%2C transcript variant X2;transcript_id=XR_003946889.2;extra_copy_number=0
CM058247.1	Liftoff	exon	133530182	133532189	.	+	.	ID=exon-XR_003946889.2-1;Parent=rna-XR_003946889.2;Dbxref=GeneID:102639727,GenBank:XR_003946889.2,MGI:MGI:5595129;gbkey=ncRNA;gene=Gm35970;product=predicted gene%2C 35970%2C transcript variant X2;transcript_id=XR_003946889.2;extra_copy_number=0
CM058247.1	Liftoff	exon	133532969	133533077	.	+	.	ID=exon-XR_003946889.2-2;Parent=rna-XR_003946889.2;Dbxref=GeneID:102639727,GenBank:XR_003946889.2,MGI:MGI:5595129;gbkey=ncRNA;gene=Gm35970;product=predicted gene%2C 35970%2C transcript variant X2;transcript_id=XR_003946889.2;extra_copy_number=0
CM058247.1	Liftoff	exon	133533400	133533569	.	+	.	ID=exon-XR_003946889.2-3;Parent=rna-XR_003946889.2;Dbxref=GeneID:102639727,GenBank:XR_003946889.2,MGI:MGI:5595129;gbkey=ncRNA;gene=Gm35970;product=predicted gene%2C 35970%2C transcript variant X2;transcript_id=XR_003946889.2;extra_copy_number=0
CM058247.1	Liftoff	exon	133533922	133534547	.	+	.	ID=exon-XR_003946889.2-4;Parent=rna-XR_003946889.2;Dbxref=GeneID:102639727,GenBank:XR_003946889.2,MGI:MGI:5595129;gbkey=ncRNA;gene=Gm35970;product=predicted gene%2C 35970%2C transcript variant X2;transcript_id=XR_003946889.2;extra_copy_number=0
CM058247.1	Liftoff	lnc_RNA	133530182	133534547	.	+	.	ID=rna-XR_378559.5;Parent=gene-Gm35970;Dbxref=GeneID:102639727,GenBank:XR_378559.5,MGI:MGI:5595129;Name=XR_378559.5;gbkey=ncRNA;gene=Gm35970;model_evidence=Supporting evidence includes similarity to: 3 long SRA reads%2C and 73%25 coverage of the annotated genomic feature by RNAseq alignments%2C including 1 sample with support for all annotated introns;product=predicted gene%2C 35970%2C transcript variant X1;transcript_id=XR_378559.5;extra_copy_number=0
CM058247.1	Liftoff	exon	133530182	133532189	.	+	.	ID=exon-XR_378559.5-1;Parent=rna-XR_378559.5;Dbxref=GeneID:102639727,GenBank:XR_378559.5,MGI:MGI:5595129;gbkey=ncRNA;gene=Gm35970;product=predicted gene%2C 35970%2C transcript variant X1;transcript_id=XR_378559.5;extra_copy_number=0
CM058247.1	Liftoff	exon	133532969	133533077	.	+	.	ID=exon-XR_378559.5-2;Parent=rna-XR_378559.5;Dbxref=GeneID:102639727,GenBank:XR_378559.5,MGI:MGI:5595129;gbkey=ncRNA;gene=Gm35970;product=predicted gene%2C 35970%2C transcript variant X1;transcript_id=XR_378559.5;extra_copy_number=0
CM058247.1	Liftoff	exon	133533400	133534547	.	+	.	ID=exon-XR_378559.5-3;Parent=rna-XR_378559.5;Dbxref=GeneID:102639727,GenBank:XR_378559.5,MGI:MGI:5595129;gbkey=ncRNA;gene=Gm35970;product=predicted gene%2C 35970%2C transcript variant X1;transcript_id=XR_378559.5;extra_copy_number=0
CM058247.1	Liftoff	match	133780348	133781867	.	+	.	ID=aab351b6-d55d-43a8-bb46-36619297f0d4;Target=NG_019338.1 1 1520 +;assembly_bases_aln=1520;assembly_bases_seq=1520;bit_score=2829.87;blast_aligner=1;blast_score=1520;common_component=0;e_value=0;filter_score=0;for_remapping=2;gap_count=0;hsp_percent_coverage=100;matchable_bases=1520;matched_bases=1520;num_ident=1520;num_mismatch=0;pct_coverage=100;pct_coverage_hiqual=100;pct_identity_gap=100;pct_identity_gapopen_only=100;pct_identity_ungap=100;rank=1;weighted_identity=1;coverage=1.0;sequence_ID=1.0;extra_copy_number=0;copy_num_ID=aab351b6-d55d-43a8-bb46-36619297f0d4_0
CM058247.1	Liftoff	pseudogene	133780448	133781767	.	+	.	ID=gene-Gm9333;Dbxref=GeneID:668750,MGI:MGI:3643231;Name=Gm9333;description=predicted gene 9333;gbkey=Gene;gene=Gm9333;gene_biotype=pseudogene;gene_synonym=EG668750;pseudo=true;coverage=1.0;sequence_ID=1.0;extra_copy_number=0;copy_num_ID=gene-Gm9333_0
CM058247.1	Liftoff	gene	133790804	134293837	.	+	.	ID=gene-Dock1;Dbxref=GeneID:330662,MGI:MGI:2429765;Name=Dock1;description=dedicator of cytokinesis 1;gbkey=Gene;gene=Dock1;gene_biotype=protein_coding;gene_synonym=9130006G06Rik,b2b3190Clo,D630004B07Rik;coverage=1.0;sequence_ID=1.0;valid_ORFs=1;extra_copy_number=0;copy_num_ID=gene-Dock1_0
CM058247.1	Liftoff	mRNA	133790804	134293837	.	+	.	ID=rna-NM_001033420.2;Parent=gene-Dock1;Dbxref=GeneID:330662,GenBank:NM_001033420.2,MGI:MGI:2429765;Name=NM_001033420.2;gbkey=mRNA;gene=Dock1;product=dedicator of cytokinesis 1;tag=RefSeq Select;transcript_id=NM_001033420.2;matches_ref_protein=True;valid_ORF=True;extra_copy_number=0
CM058247.1	Liftoff	exon	133790804	133790961	.	+	.	ID=exon-NM_001033420.2-1;Parent=rna-NM_001033420.2;Dbxref=GeneID:330662,GenBank:NM_001033420.2,MGI:MGI:2429765;gbkey=mRNA;gene=Dock1;product=dedicator of cytokinesis 1;tag=RefSeq Select;transcript_id=NM_001033420.2;extra_copy_number=0
CM058247.1	Liftoff	exon	133844456	133844539	.	+	.	ID=exon-NM_001033420.2-2;Parent=rna-NM_001033420.2;Dbxref=GeneID:330662,GenBank:NM_001033420.2,MGI:MGI:2429765;gbkey=mRNA;gene=Dock1;product=dedicator of cytokinesis 1;tag=RefSeq Select;transcript_id=NM_001033420.2;extra_copy_number=0
CM058247.1	Liftoff	exon	133850138	133850178	.	+	.	ID=exon-NM_001033420.2-3;Parent=rna-NM_001033420.2;Dbxref=GeneID:330662,GenBank:NM_001033420.2,MGI:MGI:2429765;gbkey=mRNA;gene=Dock1;product=dedicator of cytokinesis 1;tag=RefSeq Select;transcript_id=NM_001033420.2;extra_copy_number=0
CM058247.1	Liftoff	exon	133854166	133854221	.	+	.	ID=exon-NM_001033420.2-4;Parent=rna-NM_001033420.2;Dbxref=GeneID:330662,GenBank:NM_001033420.2,MGI:MGI:2429765;gbkey=mRNA;gene=Dock1;product=dedicator of cytokinesis 1;tag=RefSeq Select;transcript_id=NM_001033420.2;extra_copy_number=0
CM058247.1	Liftoff	exon	133857746	133857842	.	+	.	ID=exon-NM_001033420.2-5;Parent=rna-NM_001033420.2;Dbxref=GeneID:330662,GenBank:NM_001033420.2,MGI:MGI:2429765;gbkey=mRNA;gene=Dock1;product=dedicator of cytokinesis 1;tag=RefSeq Select;transcript_id=NM_001033420.2;extra_copy_number=0
CM058247.1	Liftoff	exon	133861102	133861250	.	+	.	ID=exon-NM_001033420.2-6;Parent=rna-NM_001033420.2;Dbxref=GeneID:330662,GenBank:NM_001033420.2,MGI:MGI:2429765;gbkey=mRNA;gene=Dock1;product=dedicator of cytokinesis 1;tag=RefSeq Select;transcript_id=NM_001033420.2;extra_copy_number=0
CM058247.1	Liftoff	exon	133864320	133864455	.	+	.	ID=exon-NM_001033420.2-7;Parent=rna-NM_001033420.2;Dbxref=GeneID:330662,GenBank:NM_001033420.2,MGI:MGI:2429765;gbkey=mRNA;gene=Dock1;product=dedicator of cytokinesis 1;tag=RefSeq Select;transcript_id=NM_001033420.2;extra_copy_number=0
CM058247.1	Liftoff	exon	133865066	133865223	.	+	.	ID=exon-NM_001033420.2-8;Parent=rna-NM_001033420.2;Dbxref=GeneID:330662,GenBank:NM_001033420.2,MGI:MGI:2429765;gbkey=mRNA;gene=Dock1;product=dedicator of cytokinesis 1;tag=RefSeq Select;transcript_id=NM_001033420.2;extra_copy_number=0
CM058247.1	Liftoff	exon	133866545	133866626	.	+	.	ID=exon-NM_001033420.2-9;Parent=rna-NM_001033420.2;Dbxref=GeneID:330662,GenBank:NM_001033420.2,MGI:MGI:2429765;gbkey=mRNA;gene=Dock1;product=dedicator of cytokinesis 1;tag=RefSeq Select;transcript_id=NM_001033420.2;extra_copy_number=0
CM058247.1	Liftoff	exon	133867024	133867159	.	+	.	ID=exon-NM_001033420.2-10;Parent=rna-NM_001033420.2;Dbxref=GeneID:330662,GenBank:NM_001033420.2,MGI:MGI:2429765;gbkey=mRNA;gene=Dock1;product=dedicator of cytokinesis 1;tag=RefSeq Select;transcript_id=NM_001033420.2;extra_copy_number=0
CM058247.1	Liftoff	exon	133873479	133873551	.	+	.	ID=exon-NM_001033420.2-11;Parent=rna-NM_001033420.2;Dbxref=GeneID:330662,GenBank:NM_001033420.2,MGI:MGI:2429765;gbkey=mRNA;gene=Dock1;product=dedicator of cytokinesis 1;tag=RefSeq Select;transcript_id=NM_001033420.2;extra_copy_number=0
CM058247.1	Liftoff	exon	133876994	133877073	.	+	.	ID=exon-NM_001033420.2-12;Parent=rna-NM_001033420.2;Dbxref=GeneID:330662,GenBank:NM_001033420.2,MGI:MGI:2429765;gbkey=mRNA;gene=Dock1;product=dedicator of cytokinesis 1;tag=RefSeq Select;transcript_id=NM_001033420.2;extra_copy_number=0
CM058247.1	Liftoff	exon	133880929	133881054	.	+	.	ID=exon-NM_001033420.2-13;Parent=rna-NM_001033420.2;Dbxref=GeneID:330662,GenBank:NM_001033420.2,MGI:MGI:2429765;gbkey=mRNA;gene=Dock1;product=dedicator of cytokinesis 1;tag=RefSeq Select;transcript_id=NM_001033420.2;extra_copy_number=0
CM058247.1	Liftoff	exon	133883966	133884090	.	+	.	ID=exon-NM_001033420.2-14;Parent=rna-NM_001033420.2;Dbxref=GeneID:330662,GenBank:NM_001033420.2,MGI:MGI:2429765;gbkey=mRNA;gene=Dock1;product=dedicator of cytokinesis 1;tag=RefSeq Select;transcript_id=NM_001033420.2;extra_copy_number=0
CM058247.1	Liftoff	exon	133885337	133885435	.	+	.	ID=exon-NM_001033420.2-15;Parent=rna-NM_001033420.2;Dbxref=GeneID:330662,GenBank:NM_001033420.2,MGI:MGI:2429765;gbkey=mRNA;gene=Dock1;product=dedicator of cytokinesis 1;tag=RefSeq Select;transcript_id=NM_001033420.2;extra_copy_number=0
CM058247.1	Liftoff	exon	133886308	133886380	.	+	.	ID=exon-NM_001033420.2-16;Parent=rna-NM_001033420.2;Dbxref=GeneID:330662,GenBank:NM_001033420.2,MGI:MGI:2429765;gbkey=mRNA;gene=Dock1;product=dedicator of cytokinesis 1;tag=RefSeq Select;transcript_id=NM_001033420.2;extra_copy_number=0
CM058247.1	Liftoff	exon	133891584	133891687	.	+	.	ID=exon-NM_001033420.2-17;Parent=rna-NM_001033420.2;Dbxref=GeneID:330662,GenBank:NM_001033420.2,MGI:MGI:2429765;gbkey=mRNA;gene=Dock1;product=dedicator of cytokinesis 1;tag=RefSeq Select;transcript_id=NM_001033420.2;extra_copy_number=0
CM058247.1	Liftoff	exon	133892409	133892592	.	+	.	ID=exon-NM_001033420.2-18;Parent=rna-NM_001033420.2;Dbxref=GeneID:330662,GenBank:NM_001033420.2,MGI:MGI:2429765;gbkey=mRNA;gene=Dock1;product=dedicator of cytokinesis 1;tag=RefSeq Select;transcript_id=NM_001033420.2;extra_copy_number=0
CM058247.1	Liftoff	exon	133897512	133897609	.	+	.	ID=exon-NM_001033420.2-19;Parent=rna-NM_001033420.2;Dbxref=GeneID:330662,GenBank:NM_001033420.2,MGI:MGI:2429765;gbkey=mRNA;gene=Dock1;product=dedicator of cytokinesis 1;tag=RefSeq Select;transcript_id=NM_001033420.2;extra_copy_number=0
CM058247.1	Liftoff	exon	133902466	133902555	.	+	.	ID=exon-NM_001033420.2-20;Parent=rna-NM_001033420.2;Dbxref=GeneID:330662,GenBank:NM_001033420.2,MGI:MGI:2429765;gbkey=mRNA;gene=Dock1;product=dedicator of cytokinesis 1;tag=RefSeq Select;transcript_id=NM_001033420.2;extra_copy_number=0
CM058247.1	Liftoff	exon	133902864	133902964	.	+	.	ID=exon-NM_001033420.2-21;Parent=rna-NM_001033420.2;Dbxref=GeneID:330662,GenBank:NM_001033420.2,MGI:MGI:2429765;gbkey=mRNA;gene=Dock1;product=dedicator of cytokinesis 1;tag=RefSeq Select;transcript_id=NM_001033420.2;extra_copy_number=0
CM058247.1	Liftoff	exon	133909268	133909402	.	+	.	ID=exon-NM_001033420.2-22;Parent=rna-NM_001033420.2;Dbxref=GeneID:330662,GenBank:NM_001033420.2,MGI:MGI:2429765;gbkey=mRNA;gene=Dock1;product=dedicator of cytokinesis 1;tag=RefSeq Select;transcript_id=NM_001033420.2;extra_copy_number=0
CM058247.1	Liftoff	exon	133924658	133924766	.	+	.	ID=exon-NM_001033420.2-23;Parent=rna-NM_001033420.2;Dbxref=GeneID:330662,GenBank:NM_001033420.2,MGI:MGI:2429765;gbkey=mRNA;gene=Dock1;product=dedicator of cytokinesis 1;tag=RefSeq Select;transcript_id=NM_001033420.2;extra_copy_number=0
CM058247.1	Liftoff	exon	133968256	133968326	.	+	.	ID=exon-NM_001033420.2-24;Parent=rna-NM_001033420.2;Dbxref=GeneID:330662,GenBank:NM_001033420.2,MGI:MGI:2429765;gbkey=mRNA;gene=Dock1;product=dedicator of cytokinesis 1;tag=RefSeq Select;transcript_id=NM_001033420.2;extra_copy_number=0
CM058247.1	Liftoff	exon	133971613	133971719	.	+	.	ID=exon-NM_001033420.2-25;Parent=rna-NM_001033420.2;Dbxref=GeneID:330662,GenBank:NM_001033420.2,MGI:MGI:2429765;gbkey=mRNA;gene=Dock1;product=dedicator of cytokinesis 1;tag=RefSeq Select;transcript_id=NM_001033420.2;extra_copy_number=0
CM058247.1	Liftoff	exon	133994176	133994303	.	+	.	ID=exon-NM_001033420.2-26;Parent=rna-NM_001033420.2;Dbxref=GeneID:330662,GenBank:NM_001033420.2,MGI:MGI:2429765;gbkey=mRNA;gene=Dock1;product=dedicator of cytokinesis 1;tag=RefSeq Select;transcript_id=NM_001033420.2;extra_copy_number=0
CM058247.1	Liftoff	exon	133996338	133996433	.	+	.	ID=exon-NM_001033420.2-27;Parent=rna-NM_001033420.2;Dbxref=GeneID:330662,GenBank:NM_001033420.2,MGI:MGI:2429765;gbkey=mRNA;gene=Dock1;product=dedicator of cytokinesis 1;tag=RefSeq Select;transcript_id=NM_001033420.2;extra_copy_number=0
CM058247.1	Liftoff	exon	134110657	134110758	.	+	.	ID=exon-NM_001033420.2-28;Parent=rna-NM_001033420.2;Dbxref=GeneID:330662,GenBank:NM_001033420.2,MGI:MGI:2429765;gbkey=mRNA;gene=Dock1;product=dedicator of cytokinesis 1;tag=RefSeq Select;transcript_id=NM_001033420.2;extra_copy_number=0
CM058247.1	Liftoff	exon	134119360	134119454	.	+	.	ID=exon-NM_001033420.2-29;Parent=rna-NM_001033420.2;Dbxref=GeneID:330662,GenBank:NM_001033420.2,MGI:MGI:2429765;gbkey=mRNA;gene=Dock1;product=dedicator of cytokinesis 1;tag=RefSeq Select;transcript_id=NM_001033420.2;extra_copy_number=0
CM058247.1	Liftoff	exon	134197279	134197357	.	+	.	ID=exon-NM_001033420.2-30;Parent=rna-NM_001033420.2;Dbxref=GeneID:330662,GenBank:NM_001033420.2,MGI:MGI:2429765;gbkey=mRNA;gene=Dock1;product=dedicator of cytokinesis 1;tag=RefSeq Select;transcript_id=NM_001033420.2;extra_copy_number=0
CM058247.1	Liftoff	exon	134201962	134202062	.	+	.	ID=exon-NM_001033420.2-31;Parent=rna-NM_001033420.2;Dbxref=GeneID:330662,GenBank:NM_001033420.2,MGI:MGI:2429765;gbkey=mRNA;gene=Dock1;product=dedicator of cytokinesis 1;tag=RefSeq Select;transcript_id=NM_001033420.2;extra_copy_number=0
CM058247.1	Liftoff	exon	134211520	134211578	.	+	.	ID=exon-NM_001033420.2-32;Parent=rna-NM_001033420.2;Dbxref=GeneID:330662,GenBank:NM_001033420.2,MGI:MGI:2429765;gbkey=mRNA;gene=Dock1;product=dedicator of cytokinesis 1;tag=RefSeq Select;transcript_id=NM_001033420.2;extra_copy_number=0
CM058247.1	Liftoff	exon	134218887	134219035	.	+	.	ID=exon-NM_001033420.2-33;Parent=rna-NM_001033420.2;Dbxref=GeneID:330662,GenBank:NM_001033420.2,MGI:MGI:2429765;gbkey=mRNA;gene=Dock1;product=dedicator of cytokinesis 1;tag=RefSeq Select;transcript_id=NM_001033420.2;extra_copy_number=0
CM058247.1	Liftoff	exon	134228588	134228673	.	+	.	ID=exon-NM_001033420.2-34;Parent=rna-NM_001033420.2;Dbxref=GeneID:330662,GenBank:NM_001033420.2,MGI:MGI:2429765;gbkey=mRNA;gene=Dock1;product=dedicator of cytokinesis 1;tag=RefSeq Select;transcript_id=NM_001033420.2;extra_copy_number=0
CM058247.1	Liftoff	exon	134228859	134229015	.	+	.	ID=exon-NM_001033420.2-35;Parent=rna-NM_001033420.2;Dbxref=GeneID:330662,GenBank:NM_001033420.2,MGI:MGI:2429765;gbkey=mRNA;gene=Dock1;product=dedicator of cytokinesis 1;tag=RefSeq Select;transcript_id=NM_001033420.2;extra_copy_number=0
CM058247.1	Liftoff	exon	134234005	134234045	.	+	.	ID=exon-NM_001033420.2-36;Parent=rna-NM_001033420.2;Dbxref=GeneID:330662,GenBank:NM_001033420.2,MGI:MGI:2429765;gbkey=mRNA;gene=Dock1;product=dedicator of cytokinesis 1;tag=RefSeq Select;transcript_id=NM_001033420.2;extra_copy_number=0
CM058247.1	Liftoff	exon	134235447	134235537	.	+	.	ID=exon-NM_001033420.2-37;Parent=rna-NM_001033420.2;Dbxref=GeneID:330662,GenBank:NM_001033420.2,MGI:MGI:2429765;gbkey=mRNA;gene=Dock1;product=dedicator of cytokinesis 1;tag=RefSeq Select;transcript_id=NM_001033420.2;extra_copy_number=0
CM058247.1	Liftoff	exon	134239067	134239186	.	+	.	ID=exon-NM_001033420.2-38;Parent=rna-NM_001033420.2;Dbxref=GeneID:330662,GenBank:NM_001033420.2,MGI:MGI:2429765;gbkey=mRNA;gene=Dock1;product=dedicator of cytokinesis 1;tag=RefSeq Select;transcript_id=NM_001033420.2;extra_copy_number=0
CM058247.1	Liftoff	exon	134253153	134253242	.	+	.	ID=exon-NM_001033420.2-39;Parent=rna-NM_001033420.2;Dbxref=GeneID:330662,GenBank:NM_001033420.2,MGI:MGI:2429765;gbkey=mRNA;gene=Dock1;product=dedicator of cytokinesis 1;tag=RefSeq Select;transcript_id=NM_001033420.2;extra_copy_number=0
CM058247.1	Liftoff	exon	134254023	134254127	.	+	.	ID=exon-NM_001033420.2-40;Parent=rna-NM_001033420.2;Dbxref=GeneID:330662,GenBank:NM_001033420.2,MGI:MGI:2429765;gbkey=mRNA;gene=Dock1;product=dedicator of cytokinesis 1;tag=RefSeq Select;transcript_id=NM_001033420.2;extra_copy_number=0
CM058247.1	Liftoff	exon	134257979	134258120	.	+	.	ID=exon-NM_001033420.2-41;Parent=rna-NM_001033420.2;Dbxref=GeneID:330662,GenBank:NM_001033420.2,MGI:MGI:2429765;gbkey=mRNA;gene=Dock1;product=dedicator of cytokinesis 1;tag=RefSeq Select;transcript_id=NM_001033420.2;extra_copy_number=0
CM058247.1	Liftoff	exon	134258242	134258320	.	+	.	ID=exon-NM_001033420.2-42;Parent=rna-NM_001033420.2;Dbxref=GeneID:330662,GenBank:NM_001033420.2,MGI:MGI:2429765;gbkey=mRNA;gene=Dock1;product=dedicator of cytokinesis 1;tag=RefSeq Select;transcript_id=NM_001033420.2;extra_copy_number=0
CM058247.1	Liftoff	exon	134260471	134260555	.	+	.	ID=exon-NM_001033420.2-43;Parent=rna-NM_001033420.2;Dbxref=GeneID:330662,GenBank:NM_001033420.2,MGI:MGI:2429765;gbkey=mRNA;gene=Dock1;product=dedicator of cytokinesis 1;tag=RefSeq Select;transcript_id=NM_001033420.2;extra_copy_number=0
CM058247.1	Liftoff	exon	134263922	134264008	.	+	.	ID=exon-NM_001033420.2-44;Parent=rna-NM_001033420.2;Dbxref=GeneID:330662,GenBank:NM_001033420.2,MGI:MGI:2429765;gbkey=mRNA;gene=Dock1;product=dedicator of cytokinesis 1;tag=RefSeq Select;transcript_id=NM_001033420.2;extra_copy_number=0
CM058247.1	Liftoff	exon	134265580	134265756	.	+	.	ID=exon-NM_001033420.2-45;Parent=rna-NM_001033420.2;Dbxref=GeneID:330662,GenBank:NM_001033420.2,MGI:MGI:2429765;gbkey=mRNA;gene=Dock1;product=dedicator of cytokinesis 1;tag=RefSeq Select;transcript_id=NM_001033420.2;extra_copy_number=0
CM058247.1	Liftoff	exon	134266606	134266689	.	+	.	ID=exon-NM_001033420.2-46;Parent=rna-NM_001033420.2;Dbxref=GeneID:330662,GenBank:NM_001033420.2,MGI:MGI:2429765;gbkey=mRNA;gene=Dock1;product=dedicator of cytokinesis 1;tag=RefSeq Select;transcript_id=NM_001033420.2;extra_copy_number=0
CM058247.1	Liftoff	exon	134272403	134272540	.	+	.	ID=exon-NM_001033420.2-47;Parent=rna-NM_001033420.2;Dbxref=GeneID:330662,GenBank:NM_001033420.2,MGI:MGI:2429765;gbkey=mRNA;gene=Dock1;product=dedicator of cytokinesis 1;tag=RefSeq Select;transcript_id=NM_001033420.2;extra_copy_number=0
CM058247.1	Liftoff	exon	134278657	134278802	.	+	.	ID=exon-NM_001033420.2-48;Parent=rna-NM_001033420.2;Dbxref=GeneID:330662,GenBank:NM_001033420.2,MGI:MGI:2429765;gbkey=mRNA;gene=Dock1;product=dedicator of cytokinesis 1;tag=RefSeq Select;transcript_id=NM_001033420.2;extra_copy_number=0
CM058247.1	Liftoff	exon	134283468	134283666	.	+	.	ID=exon-NM_001033420.2-49;Parent=rna-NM_001033420.2;Dbxref=GeneID:330662,GenBank:NM_001033420.2,MGI:MGI:2429765;gbkey=mRNA;gene=Dock1;product=dedicator of cytokinesis 1;tag=RefSeq Select;transcript_id=NM_001033420.2;extra_copy_number=0
CM058247.1	Liftoff	exon	134287290	134287443	.	+	.	ID=exon-NM_001033420.2-50;Parent=rna-NM_001033420.2;Dbxref=GeneID:330662,GenBank:NM_001033420.2,MGI:MGI:2429765;gbkey=mRNA;gene=Dock1;product=dedicator of cytokinesis 1;tag=RefSeq Select;transcript_id=NM_001033420.2;extra_copy_number=0
CM058247.1	Liftoff	exon	134288553	134288704	.	+	.	ID=exon-NM_001033420.2-51;Parent=rna-NM_001033420.2;Dbxref=GeneID:330662,GenBank:NM_001033420.2,MGI:MGI:2429765;gbkey=mRNA;gene=Dock1;product=dedicator of cytokinesis 1;tag=RefSeq Select;transcript_id=NM_001033420.2;extra_copy_number=0
CM058247.1	Liftoff	exon	134292637	134293837	.	+	.	ID=exon-NM_001033420.2-52;Parent=rna-NM_001033420.2;Dbxref=GeneID:330662,GenBank:NM_001033420.2,MGI:MGI:2429765;gbkey=mRNA;gene=Dock1;product=dedicator of cytokinesis 1;tag=RefSeq Select;transcript_id=NM_001033420.2;extra_copy_number=0
CM058247.1	Liftoff	CDS	133790916	133790961	.	+	.	ID=cds-NP_001028592.1;Parent=rna-NM_001033420.2;Dbxref=CCDS:CCDS40166.1,GeneID:330662,GenBank:NP_001028592.1,MGI:MGI:2429765;Name=NP_001028592.1;gbkey=CDS;gene=Dock1;product=dedicator of cytokinesis protein 1;protein_id=NP_001028592.1;tag=RefSeq Select;extra_copy_number=0
CM058247.1	Liftoff	CDS	133844456	133844539	.	+	.	ID=cds-NP_001028592.1;Parent=rna-NM_001033420.2;Dbxref=CCDS:CCDS40166.1,GeneID:330662,GenBank:NP_001028592.1,MGI:MGI:2429765;Name=NP_001028592.1;gbkey=CDS;gene=Dock1;product=dedicator of cytokinesis protein 1;protein_id=NP_001028592.1;tag=RefSeq Select;extra_copy_number=0
CM058247.1	Liftoff	CDS	133850138	133850178	.	+	.	ID=cds-NP_001028592.1;Parent=rna-NM_001033420.2;Dbxref=CCDS:CCDS40166.1,GeneID:330662,GenBank:NP_001028592.1,MGI:MGI:2429765;Name=NP_001028592.1;gbkey=CDS;gene=Dock1;product=dedicator of cytokinesis protein 1;protein_id=NP_001028592.1;tag=RefSeq Select;extra_copy_number=0
CM058247.1	Liftoff	CDS	133854166	133854221	.	+	.	ID=cds-NP_001028592.1;Parent=rna-NM_001033420.2;Dbxref=CCDS:CCDS40166.1,GeneID:330662,GenBank:NP_001028592.1,MGI:MGI:2429765;Name=NP_001028592.1;gbkey=CDS;gene=Dock1;product=dedicator of cytokinesis protein 1;protein_id=NP_001028592.1;tag=RefSeq Select;extra_copy_number=0
CM058247.1	Liftoff	CDS	133857746	133857842	.	+	.	ID=cds-NP_001028592.1;Parent=rna-NM_001033420.2;Dbxref=CCDS:CCDS40166.1,GeneID:330662,GenBank:NP_001028592.1,MGI:MGI:2429765;Name=NP_001028592.1;gbkey=CDS;gene=Dock1;product=dedicator of cytokinesis protein 1;protein_id=NP_001028592.1;tag=RefSeq Select;extra_copy_number=0
CM058247.1	Liftoff	CDS	133861102	133861250	.	+	.	ID=cds-NP_001028592.1;Parent=rna-NM_001033420.2;Dbxref=CCDS:CCDS40166.1,GeneID:330662,GenBank:NP_001028592.1,MGI:MGI:2429765;Name=NP_001028592.1;gbkey=CDS;gene=Dock1;product=dedicator of cytokinesis protein 1;protein_id=NP_001028592.1;tag=RefSeq Select;extra_copy_number=0
CM058247.1	Liftoff	CDS	133864320	133864455	.	+	.	ID=cds-NP_001028592.1;Parent=rna-NM_001033420.2;Dbxref=CCDS:CCDS40166.1,GeneID:330662,GenBank:NP_001028592.1,MGI:MGI:2429765;Name=NP_001028592.1;gbkey=CDS;gene=Dock1;product=dedicator of cytokinesis protein 1;protein_id=NP_001028592.1;tag=RefSeq Select;extra_copy_number=0
CM058247.1	Liftoff	CDS	133865066	133865223	.	+	.	ID=cds-NP_001028592.1;Parent=rna-NM_001033420.2;Dbxref=CCDS:CCDS40166.1,GeneID:330662,GenBank:NP_001028592.1,MGI:MGI:2429765;Name=NP_001028592.1;gbkey=CDS;gene=Dock1;product=dedicator of cytokinesis protein 1;protein_id=NP_001028592.1;tag=RefSeq Select;extra_copy_number=0
CM058247.1	Liftoff	CDS	133866545	133866626	.	+	.	ID=cds-NP_001028592.1;Parent=rna-NM_001033420.2;Dbxref=CCDS:CCDS40166.1,GeneID:330662,GenBank:NP_001028592.1,MGI:MGI:2429765;Name=NP_001028592.1;gbkey=CDS;gene=Dock1;product=dedicator of cytokinesis protein 1;protein_id=NP_001028592.1;tag=RefSeq Select;extra_copy_number=0
CM058247.1	Liftoff	CDS	133867024	133867159	.	+	.	ID=cds-NP_001028592.1;Parent=rna-NM_001033420.2;Dbxref=CCDS:CCDS40166.1,GeneID:330662,GenBank:NP_001028592.1,MGI:MGI:2429765;Name=NP_001028592.1;gbkey=CDS;gene=Dock1;product=dedicator of cytokinesis protein 1;protein_id=NP_001028592.1;tag=RefSeq Select;extra_copy_number=0
CM058247.1	Liftoff	CDS	133873479	133873551	.	+	.	ID=cds-NP_001028592.1;Parent=rna-NM_001033420.2;Dbxref=CCDS:CCDS40166.1,GeneID:330662,GenBank:NP_001028592.1,MGI:MGI:2429765;Name=NP_001028592.1;gbkey=CDS;gene=Dock1;product=dedicator of cytokinesis protein 1;protein_id=NP_001028592.1;tag=RefSeq Select;extra_copy_number=0
CM058247.1	Liftoff	CDS	133876994	133877073	.	+	.	ID=cds-NP_001028592.1;Parent=rna-NM_001033420.2;Dbxref=CCDS:CCDS40166.1,GeneID:330662,GenBank:NP_001028592.1,MGI:MGI:2429765;Name=NP_001028592.1;gbkey=CDS;gene=Dock1;product=dedicator of cytokinesis protein 1;protein_id=NP_001028592.1;tag=RefSeq Select;extra_copy_number=0
CM058247.1	Liftoff	CDS	133880929	133881054	.	+	.	ID=cds-NP_001028592.1;Parent=rna-NM_001033420.2;Dbxref=CCDS:CCDS40166.1,GeneID:330662,GenBank:NP_001028592.1,MGI:MGI:2429765;Name=NP_001028592.1;gbkey=CDS;gene=Dock1;product=dedicator of cytokinesis protein 1;protein_id=NP_001028592.1;tag=RefSeq Select;extra_copy_number=0
CM058247.1	Liftoff	CDS	133883966	133884090	.	+	.	ID=cds-NP_001028592.1;Parent=rna-NM_001033420.2;Dbxref=CCDS:CCDS40166.1,GeneID:330662,GenBank:NP_001028592.1,MGI:MGI:2429765;Name=NP_001028592.1;gbkey=CDS;gene=Dock1;product=dedicator of cytokinesis protein 1;protein_id=NP_001028592.1;tag=RefSeq Select;extra_copy_number=0
CM058247.1	Liftoff	CDS	133885337	133885435	.	+	.	ID=cds-NP_001028592.1;Parent=rna-NM_001033420.2;Dbxref=CCDS:CCDS40166.1,GeneID:330662,GenBank:NP_001028592.1,MGI:MGI:2429765;Name=NP_001028592.1;gbkey=CDS;gene=Dock1;product=dedicator of cytokinesis protein 1;protein_id=NP_001028592.1;tag=RefSeq Select;extra_copy_number=0
CM058247.1	Liftoff	CDS	133886308	133886380	.	+	.	ID=cds-NP_001028592.1;Parent=rna-NM_001033420.2;Dbxref=CCDS:CCDS40166.1,GeneID:330662,GenBank:NP_001028592.1,MGI:MGI:2429765;Name=NP_001028592.1;gbkey=CDS;gene=Dock1;product=dedicator of cytokinesis protein 1;protein_id=NP_001028592.1;tag=RefSeq Select;extra_copy_number=0
CM058247.1	Liftoff	CDS	133891584	133891687	.	+	.	ID=cds-NP_001028592.1;Parent=rna-NM_001033420.2;Dbxref=CCDS:CCDS40166.1,GeneID:330662,GenBank:NP_001028592.1,MGI:MGI:2429765;Name=NP_001028592.1;gbkey=CDS;gene=Dock1;product=dedicator of cytokinesis protein 1;protein_id=NP_001028592.1;tag=RefSeq Select;extra_copy_number=0
CM058247.1	Liftoff	CDS	133892409	133892592	.	+	.	ID=cds-NP_001028592.1;Parent=rna-NM_001033420.2;Dbxref=CCDS:CCDS40166.1,GeneID:330662,GenBank:NP_001028592.1,MGI:MGI:2429765;Name=NP_001028592.1;gbkey=CDS;gene=Dock1;product=dedicator of cytokinesis protein 1;protein_id=NP_001028592.1;tag=RefSeq Select;extra_copy_number=0
CM058247.1	Liftoff	CDS	133897512	133897609	.	+	.	ID=cds-NP_001028592.1;Parent=rna-NM_001033420.2;Dbxref=CCDS:CCDS40166.1,GeneID:330662,GenBank:NP_001028592.1,MGI:MGI:2429765;Name=NP_001028592.1;gbkey=CDS;gene=Dock1;product=dedicator of cytokinesis protein 1;protein_id=NP_001028592.1;tag=RefSeq Select;extra_copy_number=0
CM058247.1	Liftoff	CDS	133902466	133902555	.	+	.	ID=cds-NP_001028592.1;Parent=rna-NM_001033420.2;Dbxref=CCDS:CCDS40166.1,GeneID:330662,GenBank:NP_001028592.1,MGI:MGI:2429765;Name=NP_001028592.1;gbkey=CDS;gene=Dock1;product=dedicator of cytokinesis protein 1;protein_id=NP_001028592.1;tag=RefSeq Select;extra_copy_number=0
CM058247.1	Liftoff	CDS	133902864	133902964	.	+	.	ID=cds-NP_001028592.1;Parent=rna-NM_001033420.2;Dbxref=CCDS:CCDS40166.1,GeneID:330662,GenBank:NP_001028592.1,MGI:MGI:2429765;Name=NP_001028592.1;gbkey=CDS;gene=Dock1;product=dedicator of cytokinesis protein 1;protein_id=NP_001028592.1;tag=RefSeq Select;extra_copy_number=0
CM058247.1	Liftoff	CDS	133909268	133909402	.	+	.	ID=cds-NP_001028592.1;Parent=rna-NM_001033420.2;Dbxref=CCDS:CCDS40166.1,GeneID:330662,GenBank:NP_001028592.1,MGI:MGI:2429765;Name=NP_001028592.1;gbkey=CDS;gene=Dock1;product=dedicator of cytokinesis protein 1;protein_id=NP_001028592.1;tag=RefSeq Select;extra_copy_number=0
CM058247.1	Liftoff	CDS	133924658	133924766	.	+	.	ID=cds-NP_001028592.1;Parent=rna-NM_001033420.2;Dbxref=CCDS:CCDS40166.1,GeneID:330662,GenBank:NP_001028592.1,MGI:MGI:2429765;Name=NP_001028592.1;gbkey=CDS;gene=Dock1;product=dedicator of cytokinesis protein 1;protein_id=NP_001028592.1;tag=RefSeq Select;extra_copy_number=0
CM058247.1	Liftoff	CDS	133968256	133968326	.	+	.	ID=cds-NP_001028592.1;Parent=rna-NM_001033420.2;Dbxref=CCDS:CCDS40166.1,GeneID:330662,GenBank:NP_001028592.1,MGI:MGI:2429765;Name=NP_001028592.1;gbkey=CDS;gene=Dock1;product=dedicator of cytokinesis protein 1;protein_id=NP_001028592.1;tag=RefSeq Select;extra_copy_number=0
CM058247.1	Liftoff	CDS	133971613	133971719	.	+	.	ID=cds-NP_001028592.1;Parent=rna-NM_001033420.2;Dbxref=CCDS:CCDS40166.1,GeneID:330662,GenBank:NP_001028592.1,MGI:MGI:2429765;Name=NP_001028592.1;gbkey=CDS;gene=Dock1;product=dedicator of cytokinesis protein 1;protein_id=NP_001028592.1;tag=RefSeq Select;extra_copy_number=0
CM058247.1	Liftoff	CDS	133994176	133994303	.	+	.	ID=cds-NP_001028592.1;Parent=rna-NM_001033420.2;Dbxref=CCDS:CCDS40166.1,GeneID:330662,GenBank:NP_001028592.1,MGI:MGI:2429765;Name=NP_001028592.1;gbkey=CDS;gene=Dock1;product=dedicator of cytokinesis protein 1;protein_id=NP_001028592.1;tag=RefSeq Select;extra_copy_number=0
CM058247.1	Liftoff	CDS	133996338	133996433	.	+	.	ID=cds-NP_001028592.1;Parent=rna-NM_001033420.2;Dbxref=CCDS:CCDS40166.1,GeneID:330662,GenBank:NP_001028592.1,MGI:MGI:2429765;Name=NP_001028592.1;gbkey=CDS;gene=Dock1;product=dedicator of cytokinesis protein 1;protein_id=NP_001028592.1;tag=RefSeq Select;extra_copy_number=0
CM058247.1	Liftoff	CDS	134110657	134110758	.	+	.	ID=cds-NP_001028592.1;Parent=rna-NM_001033420.2;Dbxref=CCDS:CCDS40166.1,GeneID:330662,GenBank:NP_001028592.1,MGI:MGI:2429765;Name=NP_001028592.1;gbkey=CDS;gene=Dock1;product=dedicator of cytokinesis protein 1;protein_id=NP_001028592.1;tag=RefSeq Select;extra_copy_number=0
CM058247.1	Liftoff	CDS	134119360	134119454	.	+	.	ID=cds-NP_001028592.1;Parent=rna-NM_001033420.2;Dbxref=CCDS:CCDS40166.1,GeneID:330662,GenBank:NP_001028592.1,MGI:MGI:2429765;Name=NP_001028592.1;gbkey=CDS;gene=Dock1;product=dedicator of cytokinesis protein 1;protein_id=NP_001028592.1;tag=RefSeq Select;extra_copy_number=0
CM058247.1	Liftoff	CDS	134197279	134197357	.	+	.	ID=cds-NP_001028592.1;Parent=rna-NM_001033420.2;Dbxref=CCDS:CCDS40166.1,GeneID:330662,GenBank:NP_001028592.1,MGI:MGI:2429765;Name=NP_001028592.1;gbkey=CDS;gene=Dock1;product=dedicator of cytokinesis protein 1;protein_id=NP_001028592.1;tag=RefSeq Select;extra_copy_number=0
CM058247.1	Liftoff	CDS	134201962	134202062	.	+	.	ID=cds-NP_001028592.1;Parent=rna-NM_001033420.2;Dbxref=CCDS:CCDS40166.1,GeneID:330662,GenBank:NP_001028592.1,MGI:MGI:2429765;Name=NP_001028592.1;gbkey=CDS;gene=Dock1;product=dedicator of cytokinesis protein 1;protein_id=NP_001028592.1;tag=RefSeq Select;extra_copy_number=0
CM058247.1	Liftoff	CDS	134211520	134211578	.	+	.	ID=cds-NP_001028592.1;Parent=rna-NM_001033420.2;Dbxref=CCDS:CCDS40166.1,GeneID:330662,GenBank:NP_001028592.1,MGI:MGI:2429765;Name=NP_001028592.1;gbkey=CDS;gene=Dock1;product=dedicator of cytokinesis protein 1;protein_id=NP_001028592.1;tag=RefSeq Select;extra_copy_number=0
CM058247.1	Liftoff	CDS	134218887	134219035	.	+	.	ID=cds-NP_001028592.1;Parent=rna-NM_001033420.2;Dbxref=CCDS:CCDS40166.1,GeneID:330662,GenBank:NP_001028592.1,MGI:MGI:2429765;Name=NP_001028592.1;gbkey=CDS;gene=Dock1;product=dedicator of cytokinesis protein 1;protein_id=NP_001028592.1;tag=RefSeq Select;extra_copy_number=0
CM058247.1	Liftoff	CDS	134228588	134228673	.	+	.	ID=cds-NP_001028592.1;Parent=rna-NM_001033420.2;Dbxref=CCDS:CCDS40166.1,GeneID:330662,GenBank:NP_001028592.1,MGI:MGI:2429765;Name=NP_001028592.1;gbkey=CDS;gene=Dock1;product=dedicator of cytokinesis protein 1;protein_id=NP_001028592.1;tag=RefSeq Select;extra_copy_number=0
CM058247.1	Liftoff	CDS	134228859	134229015	.	+	.	ID=cds-NP_001028592.1;Parent=rna-NM_001033420.2;Dbxref=CCDS:CCDS40166.1,GeneID:330662,GenBank:NP_001028592.1,MGI:MGI:2429765;Name=NP_001028592.1;gbkey=CDS;gene=Dock1;product=dedicator of cytokinesis protein 1;protein_id=NP_001028592.1;tag=RefSeq Select;extra_copy_number=0
CM058247.1	Liftoff	CDS	134234005	134234045	.	+	.	ID=cds-NP_001028592.1;Parent=rna-NM_001033420.2;Dbxref=CCDS:CCDS40166.1,GeneID:330662,GenBank:NP_001028592.1,MGI:MGI:2429765;Name=NP_001028592.1;gbkey=CDS;gene=Dock1;product=dedicator of cytokinesis protein 1;protein_id=NP_001028592.1;tag=RefSeq Select;extra_copy_number=0
CM058247.1	Liftoff	CDS	134235447	134235537	.	+	.	ID=cds-NP_001028592.1;Parent=rna-NM_001033420.2;Dbxref=CCDS:CCDS40166.1,GeneID:330662,GenBank:NP_001028592.1,MGI:MGI:2429765;Name=NP_001028592.1;gbkey=CDS;gene=Dock1;product=dedicator of cytokinesis protein 1;protein_id=NP_001028592.1;tag=RefSeq Select;extra_copy_number=0
CM058247.1	Liftoff	CDS	134239067	134239186	.	+	.	ID=cds-NP_001028592.1;Parent=rna-NM_001033420.2;Dbxref=CCDS:CCDS40166.1,GeneID:330662,GenBank:NP_001028592.1,MGI:MGI:2429765;Name=NP_001028592.1;gbkey=CDS;gene=Dock1;product=dedicator of cytokinesis protein 1;protein_id=NP_001028592.1;tag=RefSeq Select;extra_copy_number=0
CM058247.1	Liftoff	CDS	134253153	134253242	.	+	.	ID=cds-NP_001028592.1;Parent=rna-NM_001033420.2;Dbxref=CCDS:CCDS40166.1,GeneID:330662,GenBank:NP_001028592.1,MGI:MGI:2429765;Name=NP_001028592.1;gbkey=CDS;gene=Dock1;product=dedicator of cytokinesis protein 1;protein_id=NP_001028592.1;tag=RefSeq Select;extra_copy_number=0
CM058247.1	Liftoff	CDS	134254023	134254127	.	+	.	ID=cds-NP_001028592.1;Parent=rna-NM_001033420.2;Dbxref=CCDS:CCDS40166.1,GeneID:330662,GenBank:NP_001028592.1,MGI:MGI:2429765;Name=NP_001028592.1;gbkey=CDS;gene=Dock1;product=dedicator of cytokinesis protein 1;protein_id=NP_001028592.1;tag=RefSeq Select;extra_copy_number=0
CM058247.1	Liftoff	CDS	134257979	134258120	.	+	.	ID=cds-NP_001028592.1;Parent=rna-NM_001033420.2;Dbxref=CCDS:CCDS40166.1,GeneID:330662,GenBank:NP_001028592.1,MGI:MGI:2429765;Name=NP_001028592.1;gbkey=CDS;gene=Dock1;product=dedicator of cytokinesis protein 1;protein_id=NP_001028592.1;tag=RefSeq Select;extra_copy_number=0
CM058247.1	Liftoff	CDS	134258242	134258320	.	+	.	ID=cds-NP_001028592.1;Parent=rna-NM_001033420.2;Dbxref=CCDS:CCDS40166.1,GeneID:330662,GenBank:NP_001028592.1,MGI:MGI:2429765;Name=NP_001028592.1;gbkey=CDS;gene=Dock1;product=dedicator of cytokinesis protein 1;protein_id=NP_001028592.1;tag=RefSeq Select;extra_copy_number=0
CM058247.1	Liftoff	CDS	134260471	134260555	.	+	.	ID=cds-NP_001028592.1;Parent=rna-NM_001033420.2;Dbxref=CCDS:CCDS40166.1,GeneID:330662,GenBank:NP_001028592.1,MGI:MGI:2429765;Name=NP_001028592.1;gbkey=CDS;gene=Dock1;product=dedicator of cytokinesis protein 1;protein_id=NP_001028592.1;tag=RefSeq Select;extra_copy_number=0
CM058247.1	Liftoff	CDS	134263922	134264008	.	+	.	ID=cds-NP_001028592.1;Parent=rna-NM_001033420.2;Dbxref=CCDS:CCDS40166.1,GeneID:330662,GenBank:NP_001028592.1,MGI:MGI:2429765;Name=NP_001028592.1;gbkey=CDS;gene=Dock1;product=dedicator of cytokinesis protein 1;protein_id=NP_001028592.1;tag=RefSeq Select;extra_copy_number=0
CM058247.1	Liftoff	CDS	134265580	134265756	.	+	.	ID=cds-NP_001028592.1;Parent=rna-NM_001033420.2;Dbxref=CCDS:CCDS40166.1,GeneID:330662,GenBank:NP_001028592.1,MGI:MGI:2429765;Name=NP_001028592.1;gbkey=CDS;gene=Dock1;product=dedicator of cytokinesis protein 1;protein_id=NP_001028592.1;tag=RefSeq Select;extra_copy_number=0
CM058247.1	Liftoff	CDS	134266606	134266689	.	+	.	ID=cds-NP_001028592.1;Parent=rna-NM_001033420.2;Dbxref=CCDS:CCDS40166.1,GeneID:330662,GenBank:NP_001028592.1,MGI:MGI:2429765;Name=NP_001028592.1;gbkey=CDS;gene=Dock1;product=dedicator of cytokinesis protein 1;protein_id=NP_001028592.1;tag=RefSeq Select;extra_copy_number=0
CM058247.1	Liftoff	CDS	134272403	134272540	.	+	.	ID=cds-NP_001028592.1;Parent=rna-NM_001033420.2;Dbxref=CCDS:CCDS40166.1,GeneID:330662,GenBank:NP_001028592.1,MGI:MGI:2429765;Name=NP_001028592.1;gbkey=CDS;gene=Dock1;product=dedicator of cytokinesis protein 1;protein_id=NP_001028592.1;tag=RefSeq Select;extra_copy_number=0
CM058247.1	Liftoff	CDS	134278657	134278802	.	+	.	ID=cds-NP_001028592.1;Parent=rna-NM_001033420.2;Dbxref=CCDS:CCDS40166.1,GeneID:330662,GenBank:NP_001028592.1,MGI:MGI:2429765;Name=NP_001028592.1;gbkey=CDS;gene=Dock1;product=dedicator of cytokinesis protein 1;protein_id=NP_001028592.1;tag=RefSeq Select;extra_copy_number=0
CM058247.1	Liftoff	CDS	134283468	134283666	.	+	.	ID=cds-NP_001028592.1;Parent=rna-NM_001033420.2;Dbxref=CCDS:CCDS40166.1,GeneID:330662,GenBank:NP_001028592.1,MGI:MGI:2429765;Name=NP_001028592.1;gbkey=CDS;gene=Dock1;product=dedicator of cytokinesis protein 1;protein_id=NP_001028592.1;tag=RefSeq Select;extra_copy_number=0
CM058247.1	Liftoff	CDS	134287290	134287443	.	+	.	ID=cds-NP_001028592.1;Parent=rna-NM_001033420.2;Dbxref=CCDS:CCDS40166.1,GeneID:330662,GenBank:NP_001028592.1,MGI:MGI:2429765;Name=NP_001028592.1;gbkey=CDS;gene=Dock1;product=dedicator of cytokinesis protein 1;protein_id=NP_001028592.1;tag=RefSeq Select;extra_copy_number=0
CM058247.1	Liftoff	CDS	134288553	134288704	.	+	.	ID=cds-NP_001028592.1;Parent=rna-NM_001033420.2;Dbxref=CCDS:CCDS40166.1,GeneID:330662,GenBank:NP_001028592.1,MGI:MGI:2429765;Name=NP_001028592.1;gbkey=CDS;gene=Dock1;product=dedicator of cytokinesis protein 1;protein_id=NP_001028592.1;tag=RefSeq Select;extra_copy_number=0
CM058247.1	Liftoff	CDS	134292637	134292732	.	+	.	ID=cds-NP_001028592.1;Parent=rna-NM_001033420.2;Dbxref=CCDS:CCDS40166.1,GeneID:330662,GenBank:NP_001028592.1,MGI:MGI:2429765;Name=NP_001028592.1;gbkey=CDS;gene=Dock1;product=dedicator of cytokinesis protein 1;protein_id=NP_001028592.1;tag=RefSeq Select;extra_copy_number=0
CM058247.1	Liftoff	gene	134002026	134058557	.	-	.	ID=gene-Insyn2a;Dbxref=GeneID:627214,MGI:MGI:3605068;Name=Insyn2a;description=inhibitory synaptic factor 2A;gbkey=Gene;gene=Insyn2a;gene_biotype=protein_coding;gene_synonym=B830028B13Rik,Fam196a,InSyn2;coverage=1.0;sequence_ID=1.0;valid_ORFs=3;extra_copy_number=0;copy_num_ID=gene-Insyn2a_0
CM058247.1	Liftoff	mRNA	134002026	134058557	.	-	.	ID=rna-NM_001143802.1;Parent=gene-Insyn2a;Dbxref=GeneID:627214,GenBank:NM_001143802.1,MGI:MGI:3605068;Name=NM_001143802.1;gbkey=mRNA;gene=Insyn2a;product=inhibitory synaptic factor 2A;tag=RefSeq Select;transcript_id=NM_001143802.1;matches_ref_protein=True;valid_ORF=True;extra_copy_number=0
CM058247.1	Liftoff	exon	134002026	134004709	.	-	.	ID=exon-NM_001143802.1-4;Parent=rna-NM_001143802.1;Dbxref=GeneID:627214,GenBank:NM_001143802.1,MGI:MGI:3605068;gbkey=mRNA;gene=Insyn2a;product=inhibitory synaptic factor 2A;tag=RefSeq Select;transcript_id=NM_001143802.1;extra_copy_number=0
CM058247.1	Liftoff	exon	134019266	134019337	.	-	.	ID=exon-NM_001143802.1-3;Parent=rna-NM_001143802.1;Dbxref=GeneID:627214,GenBank:NM_001143802.1,MGI:MGI:3605068;gbkey=mRNA;gene=Insyn2a;product=inhibitory synaptic factor 2A;tag=RefSeq Select;transcript_id=NM_001143802.1;extra_copy_number=0
CM058247.1	Liftoff	exon	134037767	134038928	.	-	.	ID=exon-NM_001143802.1-2;Parent=rna-NM_001143802.1;Dbxref=GeneID:627214,GenBank:NM_001143802.1,MGI:MGI:3605068;gbkey=mRNA;gene=Insyn2a;product=inhibitory synaptic factor 2A;tag=RefSeq Select;transcript_id=NM_001143802.1;extra_copy_number=0
CM058247.1	Liftoff	exon	134057839	134058557	.	-	.	ID=exon-NM_001143802.1-1;Parent=rna-NM_001143802.1;Dbxref=GeneID:627214,GenBank:NM_001143802.1,MGI:MGI:3605068;gbkey=mRNA;gene=Insyn2a;product=inhibitory synaptic factor 2A;tag=RefSeq Select;transcript_id=NM_001143802.1;extra_copy_number=0
CM058247.1	Liftoff	CDS	134004526	134004709	.	-	.	ID=cds-NP_001137274.1;Parent=rna-NM_001143802.1;Dbxref=CCDS:CCDS52419.1,GeneID:627214,GenBank:NP_001137274.1,MGI:MGI:3605068;Name=NP_001137274.1;gbkey=CDS;gene=Insyn2a;product=inhibitory synaptic factor 2A;protein_id=NP_001137274.1;tag=RefSeq Select;extra_copy_number=0
CM058247.1	Liftoff	CDS	134019266	134019337	.	-	.	ID=cds-NP_001137274.1;Parent=rna-NM_001143802.1;Dbxref=CCDS:CCDS52419.1,GeneID:627214,GenBank:NP_001137274.1,MGI:MGI:3605068;Name=NP_001137274.1;gbkey=CDS;gene=Insyn2a;product=inhibitory synaptic factor 2A;protein_id=NP_001137274.1;tag=RefSeq Select;extra_copy_number=0
CM058247.1	Liftoff	CDS	134037767	134038923	.	-	.	ID=cds-NP_001137274.1;Parent=rna-NM_001143802.1;Dbxref=CCDS:CCDS52419.1,GeneID:627214,GenBank:NP_001137274.1,MGI:MGI:3605068;Name=NP_001137274.1;gbkey=CDS;gene=Insyn2a;product=inhibitory synaptic factor 2A;protein_id=NP_001137274.1;tag=RefSeq Select;extra_copy_number=0
CM058247.1	Liftoff	mRNA	134002342	134048087	.	-	.	ID=rna-XM_006508103.5;Parent=gene-Insyn2a;Dbxref=GeneID:627214,GenBank:XM_006508103.5,MGI:MGI:3605068;Name=XM_006508103.5;gbkey=mRNA;gene=Insyn2a;model_evidence=Supporting evidence includes similarity to: 2 ESTs%2C 632 long SRA reads%2C and 98%25 coverage of the annotated genomic feature by RNAseq alignments%2C including 10 samples with support for all annotated introns;product=inhibitory synaptic factor 2A%2C transcript variant X2;transcript_id=XM_006508103.5;matches_ref_protein=True;valid_ORF=True;extra_copy_number=0
CM058247.1	Liftoff	exon	134002342	134004709	.	-	.	ID=exon-XM_006508103.5-2;Parent=rna-XM_006508103.5;Dbxref=GeneID:627214,GenBank:XM_006508103.5,MGI:MGI:3605068;gbkey=mRNA;gene=Insyn2a;product=inhibitory synaptic factor 2A%2C transcript variant X2;transcript_id=XM_006508103.5;extra_copy_number=0
CM058247.1	Liftoff	exon	134037767	134048087	.	-	.	ID=exon-XM_006508103.5-1;Parent=rna-XM_006508103.5;Dbxref=GeneID:627214,GenBank:XM_006508103.5,MGI:MGI:3605068;gbkey=mRNA;gene=Insyn2a;product=inhibitory synaptic factor 2A%2C transcript variant X2;transcript_id=XM_006508103.5;extra_copy_number=0
CM058247.1	Liftoff	CDS	134004526	134004709	.	-	.	ID=cds-XP_006508166.1;Parent=rna-XM_006508103.5;Dbxref=GeneID:627214,GenBank:XP_006508166.1,MGI:MGI:3605068;Name=XP_006508166.1;gbkey=CDS;gene=Insyn2a;product=inhibitory synaptic factor 2A isoform X2;protein_id=XP_006508166.1;extra_copy_number=0
CM058247.1	Liftoff	CDS	134037767	134038977	.	-	.	ID=cds-XP_006508166.1;Parent=rna-XM_006508103.5;Dbxref=GeneID:627214,GenBank:XP_006508166.1,MGI:MGI:3605068;Name=XP_006508166.1;gbkey=CDS;gene=Insyn2a;product=inhibitory synaptic factor 2A isoform X2;protein_id=XP_006508166.1;extra_copy_number=0
CM058247.1	Liftoff	mRNA	134002342	134048087	.	-	.	ID=rna-XM_017322443.3;Parent=gene-Insyn2a;Dbxref=GeneID:627214,GenBank:XM_017322443.3,MGI:MGI:3605068;Name=XM_017322443.3;gbkey=mRNA;gene=Insyn2a;model_evidence=Supporting evidence includes similarity to: 3 ESTs%2C 3 Proteins%2C 638 long SRA reads%2C and 98%25 coverage of the annotated genomic feature by RNAseq alignments%2C including 17 samples with support for all annotated introns;product=inhibitory synaptic factor 2A%2C transcript variant X1;transcript_id=XM_017322443.3;matches_ref_protein=True;valid_ORF=True;extra_copy_number=0
CM058247.1	Liftoff	exon	134002342	134004709	.	-	.	ID=exon-XM_017322443.3-3;Parent=rna-XM_017322443.3;Dbxref=GeneID:627214,GenBank:XM_017322443.3,MGI:MGI:3605068;gbkey=mRNA;gene=Insyn2a;product=inhibitory synaptic factor 2A%2C transcript variant X1;transcript_id=XM_017322443.3;extra_copy_number=0
CM058247.1	Liftoff	exon	134019266	134019337	.	-	.	ID=exon-XM_017322443.3-2;Parent=rna-XM_017322443.3;Dbxref=GeneID:627214,GenBank:XM_017322443.3,MGI:MGI:3605068;gbkey=mRNA;gene=Insyn2a;product=inhibitory synaptic factor 2A%2C transcript variant X1;transcript_id=XM_017322443.3;extra_copy_number=0
CM058247.1	Liftoff	exon	134037767	134048087	.	-	.	ID=exon-XM_017322443.3-1;Parent=rna-XM_017322443.3;Dbxref=GeneID:627214,GenBank:XM_017322443.3,MGI:MGI:3605068;gbkey=mRNA;gene=Insyn2a;product=inhibitory synaptic factor 2A%2C transcript variant X1;transcript_id=XM_017322443.3;extra_copy_number=0
CM058247.1	Liftoff	CDS	134004526	134004709	.	-	.	ID=cds-XP_017177932.1;Parent=rna-XM_017322443.3;Dbxref=GeneID:627214,GenBank:XP_017177932.1,MGI:MGI:3605068;Name=XP_017177932.1;gbkey=CDS;gene=Insyn2a;product=inhibitory synaptic factor 2A isoform X1;protein_id=XP_017177932.1;extra_copy_number=0
CM058247.1	Liftoff	CDS	134019266	134019337	.	-	.	ID=cds-XP_017177932.1;Parent=rna-XM_017322443.3;Dbxref=GeneID:627214,GenBank:XP_017177932.1,MGI:MGI:3605068;Name=XP_017177932.1;gbkey=CDS;gene=Insyn2a;product=inhibitory synaptic factor 2A isoform X1;protein_id=XP_017177932.1;extra_copy_number=0
CM058247.1	Liftoff	CDS	134037767	134038977	.	-	.	ID=cds-XP_017177932.1;Parent=rna-XM_017322443.3;Dbxref=GeneID:627214,GenBank:XP_017177932.1,MGI:MGI:3605068;Name=XP_017177932.1;gbkey=CDS;gene=Insyn2a;product=inhibitory synaptic factor 2A isoform X1;protein_id=XP_017177932.1;extra_copy_number=0
CM058247.1	Liftoff	gene	134251678	134251810	.	-	.	ID=gene-Gm24581;Dbxref=GeneID:115485619,MGI:MGI:5454358;Name=Gm24581;description=predicted gene%2C 24581;gbkey=Gene;gene=Gm24581;gene_biotype=snoRNA;coverage=1.0;sequence_ID=1.0;extra_copy_number=0;copy_num_ID=gene-Gm24581_0
CM058247.1	Liftoff	snoRNA	134251678	134251810	.	-	.	ID=rna-XR_004934690.1;Parent=gene-Gm24581;Dbxref=GeneID:115485619,RFAM:RF00560,GenBank:XR_004934690.1,MGI:MGI:5454358;Name=XR_004934690.1;gbkey=ncRNA;gene=Gm24581;inference=COORDINATES: profile:INFERNAL:1.1.1;product=small nucleolar RNA SNORA17;transcript_id=XR_004934690.1;extra_copy_number=0
CM058247.1	Liftoff	exon	134251678	134251810	.	-	.	ID=exon-XR_004934690.1-1;Parent=rna-XR_004934690.1;Dbxref=GeneID:115485619,RFAM:RF00560,GenBank:XR_004934690.1,MGI:MGI:5454358;gbkey=ncRNA;gene=Gm24581;inference=COORDINATES: profile:INFERNAL:1.1.1;product=small nucleolar RNA SNORA17;transcript_id=XR_004934690.1;extra_copy_number=0
CM058247.1	Liftoff	match	134257985	134260882	.	+	.	ID=886cf747-5e7f-4295-8d98-d4faba9b1d4f;Target=NG_054398.1 1 2898 +;assembly_bases_aln=2898;assembly_bases_seq=2898;bit_score=5394.43;blast_aligner=1;blast_score=2898;common_component=0;e_value=0;filter_score=0;for_remapping=2;gap_count=0;hsp_percent_coverage=100;matchable_bases=2898;matched_bases=2898;num_ident=2898;num_mismatch=0;pct_coverage=100;pct_coverage_hiqual=100;pct_identity_gap=100;pct_identity_gapopen_only=100;pct_identity_ungap=100;rank=1;weighted_identity=1;coverage=1.0;sequence_ID=1.0;extra_copy_number=0;copy_num_ID=886cf747-5e7f-4295-8d98-d4faba9b1d4f_0
CM058247.1	Liftoff	enhancer	134258085	134260782	.	.	.	ID=id-GeneID:109280129;Dbxref=GeneID:109280129,VISTA:mm1401;Note=VISTA enhancer mm1401;experiment=EXISTENCE:transgenic organism evidence [ECO:0001131][PMID:17130149];function=enhancer in: midbrain (mesencephalon)[3/4] | forebrain[3/4];gbkey=regulatory;regulatory_class=enhancer;coverage=1.0;sequence_ID=1.0;extra_copy_number=0;copy_num_ID=id-GeneID:109280129_0
CM058247.1	Liftoff	biological_region	134258085	134260782	.	+	.	ID=id-GeneID:109280129-2;Dbxref=GeneID:109280129;Name=biological region;gbkey=Region;standard_name=VISTA enhancer mm1401;coverage=1.0;sequence_ID=1.0;extra_copy_number=0;copy_num_ID=id-GeneID:109280129-2_0
CM058247.1	Liftoff	gene	134311951	134316188	.	-	.	ID=gene-1700120G07Rik;Dbxref=GeneID:74314,MGI:MGI:1921564;Name=1700120G07Rik;description=RIKEN cDNA 1700120G07 gene;gbkey=Gene;gene=1700120G07Rik;gene_biotype=lncRNA;coverage=1.0;sequence_ID=1.0;extra_copy_number=0;copy_num_ID=gene-1700120G07Rik_0
CM058247.1	Liftoff	lnc_RNA	134311951	134316188	.	-	.	ID=rna-NR_046050.1;Parent=gene-1700120G07Rik;Dbxref=GeneID:74314,GenBank:NR_046050.1,MGI:MGI:1921564;Name=NR_046050.1;gbkey=ncRNA;gene=1700120G07Rik;product=RIKEN cDNA 1700120G07 gene;transcript_id=NR_046050.1;extra_copy_number=0
CM058247.1	Liftoff	exon	134311951	134312420	.	-	.	ID=exon-NR_046050.1-4;Parent=rna-NR_046050.1;Dbxref=GeneID:74314,GenBank:NR_046050.1,MGI:MGI:1921564;gbkey=ncRNA;gene=1700120G07Rik;product=RIKEN cDNA 1700120G07 gene;transcript_id=NR_046050.1;extra_copy_number=0
CM058247.1	Liftoff	exon	134313013	134313200	.	-	.	ID=exon-NR_046050.1-3;Parent=rna-NR_046050.1;Dbxref=GeneID:74314,GenBank:NR_046050.1,MGI:MGI:1921564;gbkey=ncRNA;gene=1700120G07Rik;product=RIKEN cDNA 1700120G07 gene;transcript_id=NR_046050.1;extra_copy_number=0
CM058247.1	Liftoff	exon	134313896	134314089	.	-	.	ID=exon-NR_046050.1-2;Parent=rna-NR_046050.1;Dbxref=GeneID:74314,GenBank:NR_046050.1,MGI:MGI:1921564;gbkey=ncRNA;gene=1700120G07Rik;product=RIKEN cDNA 1700120G07 gene;transcript_id=NR_046050.1;extra_copy_number=0
CM058247.1	Liftoff	exon	134316157	134316188	.	-	.	ID=exon-NR_046050.1-1;Parent=rna-NR_046050.1;Dbxref=GeneID:74314,GenBank:NR_046050.1,MGI:MGI:1921564;gbkey=ncRNA;gene=1700120G07Rik;product=RIKEN cDNA 1700120G07 gene;transcript_id=NR_046050.1;extra_copy_number=0
CM058247.1	Liftoff	gene	134388824	134393147	.	+	.	ID=gene-Nps;Dbxref=GeneID:100043254,MGI:MGI:3642232;Name=Nps;description=neuropeptide S;gbkey=Gene;gene=Nps;gene_biotype=protein_coding;coverage=1.0;sequence_ID=1.0;valid_ORFs=1;extra_copy_number=0;copy_num_ID=gene-Nps_0
CM058247.1	Liftoff	mRNA	134388824	134393147	.	+	.	ID=rna-NM_001163611.1;Parent=gene-Nps;Dbxref=GeneID:100043254,GenBank:NM_001163611.1,MGI:MGI:3642232;Name=NM_001163611.1;gbkey=mRNA;gene=Nps;product=neuropeptide S;tag=RefSeq Select;transcript_id=NM_001163611.1;matches_ref_protein=True;valid_ORF=True;extra_copy_number=0
CM058247.1	Liftoff	exon	134388824	134388851	.	+	.	ID=exon-NM_001163611.1-1;Parent=rna-NM_001163611.1;Dbxref=GeneID:100043254,GenBank:NM_001163611.1,MGI:MGI:3642232;gbkey=mRNA;gene=Nps;product=neuropeptide S;tag=RefSeq Select;transcript_id=NM_001163611.1;extra_copy_number=0
CM058247.1	Liftoff	exon	134388964	134389045	.	+	.	ID=exon-NM_001163611.1-2;Parent=rna-NM_001163611.1;Dbxref=GeneID:100043254,GenBank:NM_001163611.1,MGI:MGI:3642232;gbkey=mRNA;gene=Nps;product=neuropeptide S;tag=RefSeq Select;transcript_id=NM_001163611.1;extra_copy_number=0
CM058247.1	Liftoff	exon	134392398	134393147	.	+	.	ID=exon-NM_001163611.1-3;Parent=rna-NM_001163611.1;Dbxref=GeneID:100043254,GenBank:NM_001163611.1,MGI:MGI:3642232;gbkey=mRNA;gene=Nps;product=neuropeptide S;tag=RefSeq Select;transcript_id=NM_001163611.1;extra_copy_number=0
CM058247.1	Liftoff	CDS	134388844	134388851	.	+	.	ID=cds-NP_001157083.1;Parent=rna-NM_001163611.1;Dbxref=CCDS:CCDS52420.1,GeneID:100043254,GenBank:NP_001157083.1,MGI:MGI:3642232;Name=NP_001157083.1;gbkey=CDS;gene=Nps;product=neuropeptide S precursor;protein_id=NP_001157083.1;tag=RefSeq Select;extra_copy_number=0
CM058247.1	Liftoff	CDS	134388964	134389045	.	+	.	ID=cds-NP_001157083.1;Parent=rna-NM_001163611.1;Dbxref=CCDS:CCDS52420.1,GeneID:100043254,GenBank:NP_001157083.1,MGI:MGI:3642232;Name=NP_001157083.1;gbkey=CDS;gene=Nps;product=neuropeptide S precursor;protein_id=NP_001157083.1;tag=RefSeq Select;extra_copy_number=0
CM058247.1	Liftoff	CDS	134392398	134392577	.	+	.	ID=cds-NP_001157083.1;Parent=rna-NM_001163611.1;Dbxref=CCDS:CCDS52420.1,GeneID:100043254,GenBank:NP_001157083.1,MGI:MGI:3642232;Name=NP_001157083.1;gbkey=CDS;gene=Nps;product=neuropeptide S precursor;protein_id=NP_001157083.1;tag=RefSeq Select;extra_copy_number=0
CM058247.1	Liftoff	gene	134515882	134519770	.	-	.	ID=gene-Gm36062;Dbxref=GeneID:102639844,MGI:MGI:5595221;Name=Gm36062;description=predicted gene%2C 36062;gbkey=Gene;gene=Gm36062;gene_biotype=lncRNA;coverage=1.0;sequence_ID=1.0;extra_copy_number=0;copy_num_ID=gene-Gm36062_0
CM058247.1	Liftoff	lnc_RNA	134515882	134519770	.	-	.	ID=rna-XR_001778302.3;Parent=gene-Gm36062;Dbxref=GeneID:102639844,GenBank:XR_001778302.3,MGI:MGI:5595221;Name=XR_001778302.3;gbkey=ncRNA;gene=Gm36062;model_evidence=Supporting evidence includes similarity to: 1 EST%2C 2 long SRA reads%2C and 66%25 coverage of the annotated genomic feature by RNAseq alignments%2C including 4 samples with support for all annotated introns;product=predicted gene%2C 36062%2C transcript variant X1;transcript_id=XR_001778302.3;extra_copy_number=0
CM058247.1	Liftoff	exon	134515882	134516299	.	-	.	ID=exon-XR_001778302.3-3;Parent=rna-XR_001778302.3;Dbxref=GeneID:102639844,GenBank:XR_001778302.3,MGI:MGI:5595221;gbkey=ncRNA;gene=Gm36062;product=predicted gene%2C 36062%2C transcript variant X1;transcript_id=XR_001778302.3;extra_copy_number=0
CM058247.1	Liftoff	exon	134516587	134516736	.	-	.	ID=exon-XR_001778302.3-2;Parent=rna-XR_001778302.3;Dbxref=GeneID:102639844,GenBank:XR_001778302.3,MGI:MGI:5595221;gbkey=ncRNA;gene=Gm36062;product=predicted gene%2C 36062%2C transcript variant X1;transcript_id=XR_001778302.3;extra_copy_number=0
CM058247.1	Liftoff	exon	134517533	134519770	.	-	.	ID=exon-XR_001778302.3-1;Parent=rna-XR_001778302.3;Dbxref=GeneID:102639844,GenBank:XR_001778302.3,MGI:MGI:5595221;gbkey=ncRNA;gene=Gm36062;product=predicted gene%2C 36062%2C transcript variant X1;transcript_id=XR_001778302.3;extra_copy_number=0
CM058247.1	Liftoff	lnc_RNA	134515882	134519770	.	-	.	ID=rna-XR_001778303.3;Parent=gene-Gm36062;Dbxref=GeneID:102639844,GenBank:XR_001778303.3,MGI:MGI:5595221;Name=XR_001778303.3;gbkey=ncRNA;gene=Gm36062;model_evidence=Supporting evidence includes similarity to: 1 EST%2C 2 long SRA reads%2C and 66%25 coverage of the annotated genomic feature by RNAseq alignments%2C including 3 samples with support for all annotated introns;product=predicted gene%2C 36062%2C transcript variant X5;transcript_id=XR_001778303.3;extra_copy_number=0
CM058247.1	Liftoff	exon	134515882	134516299	.	-	.	ID=exon-XR_001778303.3-3;Parent=rna-XR_001778303.3;Dbxref=GeneID:102639844,GenBank:XR_001778303.3,MGI:MGI:5595221;gbkey=ncRNA;gene=Gm36062;product=predicted gene%2C 36062%2C transcript variant X5;transcript_id=XR_001778303.3;extra_copy_number=0
CM058247.1	Liftoff	exon	134516587	134516708	.	-	.	ID=exon-XR_001778303.3-2;Parent=rna-XR_001778303.3;Dbxref=GeneID:102639844,GenBank:XR_001778303.3,MGI:MGI:5595221;gbkey=ncRNA;gene=Gm36062;product=predicted gene%2C 36062%2C transcript variant X5;transcript_id=XR_001778303.3;extra_copy_number=0
CM058247.1	Liftoff	exon	134517533	134519770	.	-	.	ID=exon-XR_001778303.3-1;Parent=rna-XR_001778303.3;Dbxref=GeneID:102639844,GenBank:XR_001778303.3,MGI:MGI:5595221;gbkey=ncRNA;gene=Gm36062;product=predicted gene%2C 36062%2C transcript variant X5;transcript_id=XR_001778303.3;extra_copy_number=0
CM058247.1	Liftoff	lnc_RNA	134515882	134518221	.	-	.	ID=rna-XR_378561.4;Parent=gene-Gm36062;Dbxref=GeneID:102639844,GenBank:XR_378561.4,MGI:MGI:5595221;Name=XR_378561.4;gbkey=ncRNA;gene=Gm36062;model_evidence=Supporting evidence includes similarity to: 100%25 coverage of the annotated genomic feature by RNAseq alignments%2C including 3 samples with support for all annotated introns;product=predicted gene%2C 36062%2C transcript variant X2;transcript_id=XR_378561.4;extra_copy_number=0
CM058247.1	Liftoff	exon	134515882	134516299	.	-	.	ID=exon-XR_378561.4-4;Parent=rna-XR_378561.4;Dbxref=GeneID:102639844,GenBank:XR_378561.4,MGI:MGI:5595221;gbkey=ncRNA;gene=Gm36062;product=predicted gene%2C 36062%2C transcript variant X2;transcript_id=XR_378561.4;extra_copy_number=0
CM058247.1	Liftoff	exon	134516587	134516736	.	-	.	ID=exon-XR_378561.4-3;Parent=rna-XR_378561.4;Dbxref=GeneID:102639844,GenBank:XR_378561.4,MGI:MGI:5595221;gbkey=ncRNA;gene=Gm36062;product=predicted gene%2C 36062%2C transcript variant X2;transcript_id=XR_378561.4;extra_copy_number=0
CM058247.1	Liftoff	exon	134517533	134517649	.	-	.	ID=exon-XR_378561.4-2;Parent=rna-XR_378561.4;Dbxref=GeneID:102639844,GenBank:XR_378561.4,MGI:MGI:5595221;gbkey=ncRNA;gene=Gm36062;product=predicted gene%2C 36062%2C transcript variant X2;transcript_id=XR_378561.4;extra_copy_number=0
CM058247.1	Liftoff	exon	134518099	134518221	.	-	.	ID=exon-XR_378561.4-1;Parent=rna-XR_378561.4;Dbxref=GeneID:102639844,GenBank:XR_378561.4,MGI:MGI:5595221;gbkey=ncRNA;gene=Gm36062;product=predicted gene%2C 36062%2C transcript variant X2;transcript_id=XR_378561.4;extra_copy_number=0
CM058247.1	Liftoff	lnc_RNA	134515882	134519770	.	-	.	ID=rna-XR_378562.5;Parent=gene-Gm36062;Dbxref=GeneID:102639844,GenBank:XR_378562.5,MGI:MGI:5595221;Name=XR_378562.5;gbkey=ncRNA;gene=Gm36062;model_evidence=Supporting evidence includes similarity to: 1 EST%2C 1 long SRA read%2C and 62%25 coverage of the annotated genomic feature by RNAseq alignments%2C including 1 sample with support for all annotated introns;product=predicted gene%2C 36062%2C transcript variant X3;transcript_id=XR_378562.5;extra_copy_number=0
CM058247.1	Liftoff	exon	134515882	134516299	.	-	.	ID=exon-XR_378562.5-4;Parent=rna-XR_378562.5;Dbxref=GeneID:102639844,GenBank:XR_378562.5,MGI:MGI:5595221;gbkey=ncRNA;gene=Gm36062;product=predicted gene%2C 36062%2C transcript variant X3;transcript_id=XR_378562.5;extra_copy_number=0
CM058247.1	Liftoff	exon	134516587	134516736	.	-	.	ID=exon-XR_378562.5-3;Parent=rna-XR_378562.5;Dbxref=GeneID:102639844,GenBank:XR_378562.5,MGI:MGI:5595221;gbkey=ncRNA;gene=Gm36062;product=predicted gene%2C 36062%2C transcript variant X3;transcript_id=XR_378562.5;extra_copy_number=0
CM058247.1	Liftoff	exon	134517533	134517649	.	-	.	ID=exon-XR_378562.5-2;Parent=rna-XR_378562.5;Dbxref=GeneID:102639844,GenBank:XR_378562.5,MGI:MGI:5595221;gbkey=ncRNA;gene=Gm36062;product=predicted gene%2C 36062%2C transcript variant X3;transcript_id=XR_378562.5;extra_copy_number=0
CM058247.1	Liftoff	exon	134517977	134519770	.	-	.	ID=exon-XR_378562.5-1;Parent=rna-XR_378562.5;Dbxref=GeneID:102639844,GenBank:XR_378562.5,MGI:MGI:5595221;gbkey=ncRNA;gene=Gm36062;product=predicted gene%2C 36062%2C transcript variant X3;transcript_id=XR_378562.5;extra_copy_number=0
CM058247.1	Liftoff	lnc_RNA	134515882	134518295	.	-	.	ID=rna-XR_378563.4;Parent=gene-Gm36062;Dbxref=GeneID:102639844,GenBank:XR_378563.4,MGI:MGI:5595221;Name=XR_378563.4;gbkey=ncRNA;gene=Gm36062;model_evidence=Supporting evidence includes similarity to: 100%25 coverage of the annotated genomic feature by RNAseq alignments%2C including 2 samples with support for all annotated introns;product=predicted gene%2C 36062%2C transcript variant X4;transcript_id=XR_378563.4;extra_copy_number=0
CM058247.1	Liftoff	exon	134515882	134516299	.	-	.	ID=exon-XR_378563.4-4;Parent=rna-XR_378563.4;Dbxref=GeneID:102639844,GenBank:XR_378563.4,MGI:MGI:5595221;gbkey=ncRNA;gene=Gm36062;product=predicted gene%2C 36062%2C transcript variant X4;transcript_id=XR_378563.4;extra_copy_number=0
CM058247.1	Liftoff	exon	134516587	134516736	.	-	.	ID=exon-XR_378563.4-3;Parent=rna-XR_378563.4;Dbxref=GeneID:102639844,GenBank:XR_378563.4,MGI:MGI:5595221;gbkey=ncRNA;gene=Gm36062;product=predicted gene%2C 36062%2C transcript variant X4;transcript_id=XR_378563.4;extra_copy_number=0
CM058247.1	Liftoff	exon	134517533	134517649	.	-	.	ID=exon-XR_378563.4-2;Parent=rna-XR_378563.4;Dbxref=GeneID:102639844,GenBank:XR_378563.4,MGI:MGI:5595221;gbkey=ncRNA;gene=Gm36062;product=predicted gene%2C 36062%2C transcript variant X4;transcript_id=XR_378563.4;extra_copy_number=0
CM058247.1	Liftoff	exon	134518226	134518295	.	-	.	ID=exon-XR_378563.4-1;Parent=rna-XR_378563.4;Dbxref=GeneID:102639844,GenBank:XR_378563.4,MGI:MGI:5595221;gbkey=ncRNA;gene=Gm36062;product=predicted gene%2C 36062%2C transcript variant X4;transcript_id=XR_378563.4;extra_copy_number=0
CM058247.1	Liftoff	gene	134530607	134533862	.	+	.	ID=gene-Foxi2;Dbxref=GeneID:270004,MGI:MGI:3028075;Name=Foxi2;description=forkhead box I2;gbkey=Gene;gene=Foxi2;gene_biotype=protein_coding;gene_synonym=B130055A05Rik;coverage=1.0;sequence_ID=1.0;valid_ORFs=1;extra_copy_number=0;copy_num_ID=gene-Foxi2_0
CM058247.1	Liftoff	mRNA	134530607	134533862	.	+	.	ID=rna-NM_183193.3;Parent=gene-Foxi2;Dbxref=GeneID:270004,GenBank:NM_183193.3,MGI:MGI:3028075;Name=NM_183193.3;gbkey=mRNA;gene=Foxi2;product=forkhead box I2;tag=RefSeq Select;transcript_id=NM_183193.3;matches_ref_protein=True;valid_ORF=True;extra_copy_number=0
CM058247.1	Liftoff	exon	134530607	134531180	.	+	.	ID=exon-NM_183193.3-1;Parent=rna-NM_183193.3;Dbxref=GeneID:270004,GenBank:NM_183193.3,MGI:MGI:3028075;gbkey=mRNA;gene=Foxi2;product=forkhead box I2;tag=RefSeq Select;transcript_id=NM_183193.3;extra_copy_number=0
CM058247.1	Liftoff	exon	134531839	134533862	.	+	.	ID=exon-NM_183193.3-2;Parent=rna-NM_183193.3;Dbxref=GeneID:270004,GenBank:NM_183193.3,MGI:MGI:3028075;gbkey=mRNA;gene=Foxi2;product=forkhead box I2;tag=RefSeq Select;transcript_id=NM_183193.3;extra_copy_number=0
CM058247.1	Liftoff	CDS	134530679	134531180	.	+	.	ID=cds-NP_899016.2;Parent=rna-NM_183193.3;Dbxref=CCDS:CCDS21942.2,GeneID:270004,GenBank:NP_899016.2,MGI:MGI:3028075;Name=NP_899016.2;gbkey=CDS;gene=Foxi2;product=forkhead box protein I2;protein_id=NP_899016.2;tag=RefSeq Select;extra_copy_number=0
CM058247.1	Liftoff	CDS	134531839	134532272	.	+	.	ID=cds-NP_899016.2;Parent=rna-NM_183193.3;Dbxref=CCDS:CCDS21942.2,GeneID:270004,GenBank:NP_899016.2,MGI:MGI:3028075;Name=NP_899016.2;gbkey=CDS;gene=Foxi2;product=forkhead box protein I2;protein_id=NP_899016.2;tag=RefSeq Select;extra_copy_number=0
CM058247.1	Liftoff	gene	134544377	134550169	.	-	.	ID=gene-Gm39105;Dbxref=GeneID:105243076,MGI:MGI:5621990;Name=Gm39105;description=predicted gene%2C 39105;gbkey=Gene;gene=Gm39105;gene_biotype=lncRNA;coverage=1.0;sequence_ID=1.0;extra_copy_number=0;copy_num_ID=gene-Gm39105_0
CM058247.1	Liftoff	lnc_RNA	134544377	134550169	.	-	.	ID=rna-XR_870015.2;Parent=gene-Gm39105;Dbxref=GeneID:105243076,GenBank:XR_870015.2,MGI:MGI:5621990;Name=XR_870015.2;gbkey=ncRNA;gene=Gm39105;model_evidence=Supporting evidence includes similarity to: 1 long SRA read%2C and 99%25 coverage of the annotated genomic feature by RNAseq alignments%2C including 7 samples with support for all annotated introns;product=predicted gene%2C 39105;transcript_id=XR_870015.2;extra_copy_number=0
CM058247.1	Liftoff	exon	134544377	134545022	.	-	.	ID=exon-XR_870015.2-2;Parent=rna-XR_870015.2;Dbxref=GeneID:105243076,GenBank:XR_870015.2,MGI:MGI:5621990;gbkey=ncRNA;gene=Gm39105;product=predicted gene%2C 39105;transcript_id=XR_870015.2;extra_copy_number=0
CM058247.1	Liftoff	exon	134549883	134550169	.	-	.	ID=exon-XR_870015.2-1;Parent=rna-XR_870015.2;Dbxref=GeneID:105243076,GenBank:XR_870015.2,MGI:MGI:5621990;gbkey=ncRNA;gene=Gm39105;product=predicted gene%2C 39105;transcript_id=XR_870015.2;extra_copy_number=0
CM058247.1	Liftoff	gene	134606194	134612578	.	+	.	ID=gene-Gm36356;Dbxref=GeneID:102640242,MGI:MGI:5595515;Name=Gm36356;description=predicted gene%2C 36356;gbkey=Gene;gene=Gm36356;gene_biotype=lncRNA;gene_synonym=Gm45340;coverage=1.0;sequence_ID=1.0;extra_copy_number=0;copy_num_ID=gene-Gm36356_0
CM058247.1	Liftoff	lnc_RNA	134606194	134612578	.	+	.	ID=rna-NR_166608.1;Parent=gene-Gm36356;Dbxref=GeneID:102640242,GenBank:NR_166608.1,MGI:MGI:5595515;Name=NR_166608.1;gbkey=ncRNA;gene=Gm36356;product=predicted gene%2C 36356;transcript_id=NR_166608.1;extra_copy_number=0
CM058247.1	Liftoff	exon	134606194	134606436	.	+	.	ID=exon-NR_166608.1-1;Parent=rna-NR_166608.1;Dbxref=GeneID:102640242,GenBank:NR_166608.1,MGI:MGI:5595515;gbkey=ncRNA;gene=Gm36356;product=predicted gene%2C 36356;transcript_id=NR_166608.1;extra_copy_number=0
CM058247.1	Liftoff	exon	134606985	134607315	.	+	.	ID=exon-NR_166608.1-2;Parent=rna-NR_166608.1;Dbxref=GeneID:102640242,GenBank:NR_166608.1,MGI:MGI:5595515;gbkey=ncRNA;gene=Gm36356;product=predicted gene%2C 36356;transcript_id=NR_166608.1;extra_copy_number=0
CM058247.1	Liftoff	exon	134608602	134608769	.	+	.	ID=exon-NR_166608.1-3;Parent=rna-NR_166608.1;Dbxref=GeneID:102640242,GenBank:NR_166608.1,MGI:MGI:5595515;gbkey=ncRNA;gene=Gm36356;product=predicted gene%2C 36356;transcript_id=NR_166608.1;extra_copy_number=0
CM058247.1	Liftoff	exon	134609896	134610018	.	+	.	ID=exon-NR_166608.1-4;Parent=rna-NR_166608.1;Dbxref=GeneID:102640242,GenBank:NR_166608.1,MGI:MGI:5595515;gbkey=ncRNA;gene=Gm36356;product=predicted gene%2C 36356;transcript_id=NR_166608.1;extra_copy_number=0
CM058247.1	Liftoff	exon	134610232	134610628	.	+	.	ID=exon-NR_166608.1-5;Parent=rna-NR_166608.1;Dbxref=GeneID:102640242,GenBank:NR_166608.1,MGI:MGI:5595515;gbkey=ncRNA;gene=Gm36356;product=predicted gene%2C 36356;transcript_id=NR_166608.1;extra_copy_number=0
CM058247.1	Liftoff	exon	134610997	134611138	.	+	.	ID=exon-NR_166608.1-6;Parent=rna-NR_166608.1;Dbxref=GeneID:102640242,GenBank:NR_166608.1,MGI:MGI:5595515;gbkey=ncRNA;gene=Gm36356;product=predicted gene%2C 36356;transcript_id=NR_166608.1;extra_copy_number=0
CM058247.1	Liftoff	exon	134611460	134611686	.	+	.	ID=exon-NR_166608.1-7;Parent=rna-NR_166608.1;Dbxref=GeneID:102640242,GenBank:NR_166608.1,MGI:MGI:5595515;gbkey=ncRNA;gene=Gm36356;product=predicted gene%2C 36356;transcript_id=NR_166608.1;extra_copy_number=0
CM058247.1	Liftoff	exon	134612361	134612578	.	+	.	ID=exon-NR_166608.1-8;Parent=rna-NR_166608.1;Dbxref=GeneID:102640242,GenBank:NR_166608.1,MGI:MGI:5595515;gbkey=ncRNA;gene=Gm36356;product=predicted gene%2C 36356;transcript_id=NR_166608.1;extra_copy_number=0
CM058247.1	Liftoff	match	134621138	134625807	.	-	.	ID=0ea88517-c66e-4212-8300-bd6c9d14b7c3;Target=NG_006985.1 1 9179 +;assembly_bases_aln=9179;assembly_bases_seq=9179;bit_score=17083.9;blast_aligner=1;blast_score=9179;common_component=0;e_value=0;filter_score=0;for_remapping=2;gap_count=0;hsp_percent_coverage=100;matchable_bases=9179;matched_bases=9179;num_ident=9179;num_mismatch=0;pct_coverage=100;pct_coverage_hiqual=100;pct_identity_gap=100;pct_identity_gapopen_only=100;pct_identity_ungap=100;rank=1;weighted_identity=1;coverage=0.503;sequence_ID=0.462;extra_copy_number=0;copy_num_ID=0ea88517-c66e-4212-8300-bd6c9d14b7c3_0;low_identity=True
CM058247.1	Liftoff	pseudogene	134621138	134625807	.	-	.	ID=gene-Gm17790;Dbxref=GeneID:100126096,MGI:MGI:5009972;Name=Gm17790;description=predicted gene%2C 17790;gbkey=Gene;gene=Gm17790;gene_biotype=pseudogene;pseudo=true;coverage=0.515;sequence_ID=0.472;extra_copy_number=0;copy_num_ID=gene-Gm17790_0;low_identity=True
CM058247.1	Liftoff	gene	134631734	134649239	.	-	.	ID=gene-Clrn3;Dbxref=GeneID:212070,MGI:MGI:2142022;Name=Clrn3;description=clarin 3;gbkey=Gene;gene=Clrn3;gene_biotype=protein_coding;gene_synonym=Tmem12;coverage=1.0;sequence_ID=1.0;valid_ORFs=1;extra_copy_number=0;copy_num_ID=gene-Clrn3_0
CM058247.1	Liftoff	mRNA	134631734	134649239	.	-	.	ID=rna-NM_178669.5;Parent=gene-Clrn3;Dbxref=GeneID:212070,GenBank:NM_178669.5,MGI:MGI:2142022;Name=NM_178669.5;gbkey=mRNA;gene=Clrn3;product=clarin 3;tag=RefSeq Select;transcript_id=NM_178669.5;matches_ref_protein=True;valid_ORF=True;extra_copy_number=0
CM058247.1	Liftoff	exon	134631734	134634488	.	-	.	ID=exon-NM_178669.5-3;Parent=rna-NM_178669.5;Dbxref=GeneID:212070,GenBank:NM_178669.5,MGI:MGI:2142022;gbkey=mRNA;gene=Clrn3;product=clarin 3;tag=RefSeq Select;transcript_id=NM_178669.5;extra_copy_number=0
CM058247.1	Liftoff	exon	134639031	134639210	.	-	.	ID=exon-NM_178669.5-2;Parent=rna-NM_178669.5;Dbxref=GeneID:212070,GenBank:NM_178669.5,MGI:MGI:2142022;gbkey=mRNA;gene=Clrn3;product=clarin 3;tag=RefSeq Select;transcript_id=NM_178669.5;extra_copy_number=0
CM058247.1	Liftoff	exon	134648860	134649239	.	-	.	ID=exon-NM_178669.5-1;Parent=rna-NM_178669.5;Dbxref=GeneID:212070,GenBank:NM_178669.5,MGI:MGI:2142022;gbkey=mRNA;gene=Clrn3;product=clarin 3;tag=RefSeq Select;transcript_id=NM_178669.5;extra_copy_number=0
CM058247.1	Liftoff	CDS	134634217	134634488	.	-	.	ID=cds-NP_848784.1;Parent=rna-NM_178669.5;Dbxref=CCDS:CCDS21943.1,GeneID:212070,GenBank:NP_848784.1,MGI:MGI:2142022;Name=NP_848784.1;gbkey=CDS;gene=Clrn3;product=clarin-3;protein_id=NP_848784.1;tag=RefSeq Select;extra_copy_number=0
CM058247.1	Liftoff	CDS	134639031	134639210	.	-	.	ID=cds-NP_848784.1;Parent=rna-NM_178669.5;Dbxref=CCDS:CCDS21943.1,GeneID:212070,GenBank:NP_848784.1,MGI:MGI:2142022;Name=NP_848784.1;gbkey=CDS;gene=Clrn3;product=clarin-3;protein_id=NP_848784.1;tag=RefSeq Select;extra_copy_number=0
CM058247.1	Liftoff	CDS	134648860	134649088	.	-	.	ID=cds-NP_848784.1;Parent=rna-NM_178669.5;Dbxref=CCDS:CCDS21943.1,GeneID:212070,GenBank:NP_848784.1,MGI:MGI:2142022;Name=NP_848784.1;gbkey=CDS;gene=Clrn3;product=clarin-3;protein_id=NP_848784.1;tag=RefSeq Select;extra_copy_number=0
CM058247.1	Liftoff	gene	134658055	134807122	.	+	.	ID=gene-Ptpre;Dbxref=GeneID:19267,MGI:MGI:97813;Name=Ptpre;description=protein tyrosine phosphatase%2C receptor type%2C E;gbkey=Gene;gene=Ptpre;gene_biotype=protein_coding;gene_synonym=PTPe,PTPepsilon,RPTPepsilon;coverage=1.0;sequence_ID=1.0;valid_ORFs=5;extra_copy_number=0;copy_num_ID=gene-Ptpre_0
CM058247.1	Liftoff	mRNA	134658413	134807122	.	+	.	ID=rna-NM_001316678.1;Parent=gene-Ptpre;Dbxref=GeneID:19267,GenBank:NM_001316678.1,MGI:MGI:97813;Name=NM_001316678.1;gbkey=mRNA;gene=Ptpre;product=protein tyrosine phosphatase%2C receptor type%2C E%2C transcript variant 1;transcript_id=NM_001316678.1;matches_ref_protein=True;valid_ORF=True;extra_copy_number=0
CM058247.1	Liftoff	exon	134658413	134658705	.	+	.	ID=exon-NM_001316678.1-1;Parent=rna-NM_001316678.1;Dbxref=GeneID:19267,GenBank:NM_001316678.1,MGI:MGI:97813;gbkey=mRNA;gene=Ptpre;product=protein tyrosine phosphatase%2C receptor type%2C E%2C transcript variant 1;transcript_id=NM_001316678.1;extra_copy_number=0
CM058247.1	Liftoff	exon	134764678	134764796	.	+	.	ID=exon-NM_001316678.1-2;Parent=rna-NM_001316678.1;Dbxref=GeneID:19267,GenBank:NM_001316678.1,MGI:MGI:97813;gbkey=mRNA;gene=Ptpre;product=protein tyrosine phosphatase%2C receptor type%2C E%2C transcript variant 1;transcript_id=NM_001316678.1;extra_copy_number=0
CM058247.1	Liftoff	exon	134772577	134772670	.	+	.	ID=exon-NM_001316678.1-3;Parent=rna-NM_001316678.1;Dbxref=GeneID:19267,GenBank:NM_001316678.1,MGI:MGI:97813;gbkey=mRNA;gene=Ptpre;product=protein tyrosine phosphatase%2C receptor type%2C E%2C transcript variant 1;transcript_id=NM_001316678.1;extra_copy_number=0
CM058247.1	Liftoff	exon	134772914	134772987	.	+	.	ID=exon-NM_001316678.1-4;Parent=rna-NM_001316678.1;Dbxref=GeneID:19267,GenBank:NM_001316678.1,MGI:MGI:97813;gbkey=mRNA;gene=Ptpre;product=protein tyrosine phosphatase%2C receptor type%2C E%2C transcript variant 1;transcript_id=NM_001316678.1;extra_copy_number=0
CM058247.1	Liftoff	exon	134774717	134774853	.	+	.	ID=exon-NM_001316678.1-5;Parent=rna-NM_001316678.1;Dbxref=GeneID:19267,GenBank:NM_001316678.1,MGI:MGI:97813;gbkey=mRNA;gene=Ptpre;product=protein tyrosine phosphatase%2C receptor type%2C E%2C transcript variant 1;transcript_id=NM_001316678.1;extra_copy_number=0
CM058247.1	Liftoff	exon	134779877	134779967	.	+	.	ID=exon-NM_001316678.1-6;Parent=rna-NM_001316678.1;Dbxref=GeneID:19267,GenBank:NM_001316678.1,MGI:MGI:97813;gbkey=mRNA;gene=Ptpre;product=protein tyrosine phosphatase%2C receptor type%2C E%2C transcript variant 1;transcript_id=NM_001316678.1;extra_copy_number=0
CM058247.1	Liftoff	exon	134784068	134784144	.	+	.	ID=exon-NM_001316678.1-7;Parent=rna-NM_001316678.1;Dbxref=GeneID:19267,GenBank:NM_001316678.1,MGI:MGI:97813;gbkey=mRNA;gene=Ptpre;product=protein tyrosine phosphatase%2C receptor type%2C E%2C transcript variant 1;transcript_id=NM_001316678.1;extra_copy_number=0
CM058247.1	Liftoff	exon	134784763	134784799	.	+	.	ID=exon-NM_001316678.1-8;Parent=rna-NM_001316678.1;Dbxref=GeneID:19267,GenBank:NM_001316678.1,MGI:MGI:97813;gbkey=mRNA;gene=Ptpre;product=protein tyrosine phosphatase%2C receptor type%2C E%2C transcript variant 1;transcript_id=NM_001316678.1;extra_copy_number=0
CM058247.1	Liftoff	exon	134785811	134785908	.	+	.	ID=exon-NM_001316678.1-9;Parent=rna-NM_001316678.1;Dbxref=GeneID:19267,GenBank:NM_001316678.1,MGI:MGI:97813;gbkey=mRNA;gene=Ptpre;product=protein tyrosine phosphatase%2C receptor type%2C E%2C transcript variant 1;transcript_id=NM_001316678.1;extra_copy_number=0
CM058247.1	Liftoff	exon	134788375	134788494	.	+	.	ID=exon-NM_001316678.1-10;Parent=rna-NM_001316678.1;Dbxref=GeneID:19267,GenBank:NM_001316678.1,MGI:MGI:97813;gbkey=mRNA;gene=Ptpre;product=protein tyrosine phosphatase%2C receptor type%2C E%2C transcript variant 1;transcript_id=NM_001316678.1;extra_copy_number=0
CM058247.1	Liftoff	exon	134789823	134789986	.	+	.	ID=exon-NM_001316678.1-11;Parent=rna-NM_001316678.1;Dbxref=GeneID:19267,GenBank:NM_001316678.1,MGI:MGI:97813;gbkey=mRNA;gene=Ptpre;product=protein tyrosine phosphatase%2C receptor type%2C E%2C transcript variant 1;transcript_id=NM_001316678.1;extra_copy_number=0
CM058247.1	Liftoff	exon	134790548	134790683	.	+	.	ID=exon-NM_001316678.1-12;Parent=rna-NM_001316678.1;Dbxref=GeneID:19267,GenBank:NM_001316678.1,MGI:MGI:97813;gbkey=mRNA;gene=Ptpre;product=protein tyrosine phosphatase%2C receptor type%2C E%2C transcript variant 1;transcript_id=NM_001316678.1;extra_copy_number=0
CM058247.1	Liftoff	exon	134791525	134791674	.	+	.	ID=exon-NM_001316678.1-13;Parent=rna-NM_001316678.1;Dbxref=GeneID:19267,GenBank:NM_001316678.1,MGI:MGI:97813;gbkey=mRNA;gene=Ptpre;product=protein tyrosine phosphatase%2C receptor type%2C E%2C transcript variant 1;transcript_id=NM_001316678.1;extra_copy_number=0
CM058247.1	Liftoff	exon	134791934	134792027	.	+	.	ID=exon-NM_001316678.1-14;Parent=rna-NM_001316678.1;Dbxref=GeneID:19267,GenBank:NM_001316678.1,MGI:MGI:97813;gbkey=mRNA;gene=Ptpre;product=protein tyrosine phosphatase%2C receptor type%2C E%2C transcript variant 1;transcript_id=NM_001316678.1;extra_copy_number=0
CM058247.1	Liftoff	exon	134793571	134793647	.	+	.	ID=exon-NM_001316678.1-15;Parent=rna-NM_001316678.1;Dbxref=GeneID:19267,GenBank:NM_001316678.1,MGI:MGI:97813;gbkey=mRNA;gene=Ptpre;product=protein tyrosine phosphatase%2C receptor type%2C E%2C transcript variant 1;transcript_id=NM_001316678.1;extra_copy_number=0
CM058247.1	Liftoff	exon	134795074	134795208	.	+	.	ID=exon-NM_001316678.1-16;Parent=rna-NM_001316678.1;Dbxref=GeneID:19267,GenBank:NM_001316678.1,MGI:MGI:97813;gbkey=mRNA;gene=Ptpre;product=protein tyrosine phosphatase%2C receptor type%2C E%2C transcript variant 1;transcript_id=NM_001316678.1;extra_copy_number=0
CM058247.1	Liftoff	exon	134799031	134799156	.	+	.	ID=exon-NM_001316678.1-17;Parent=rna-NM_001316678.1;Dbxref=GeneID:19267,GenBank:NM_001316678.1,MGI:MGI:97813;gbkey=mRNA;gene=Ptpre;product=protein tyrosine phosphatase%2C receptor type%2C E%2C transcript variant 1;transcript_id=NM_001316678.1;extra_copy_number=0
CM058247.1	Liftoff	exon	134799919	134800085	.	+	.	ID=exon-NM_001316678.1-18;Parent=rna-NM_001316678.1;Dbxref=GeneID:19267,GenBank:NM_001316678.1,MGI:MGI:97813;gbkey=mRNA;gene=Ptpre;product=protein tyrosine phosphatase%2C receptor type%2C E%2C transcript variant 1;transcript_id=NM_001316678.1;extra_copy_number=0
CM058247.1	Liftoff	exon	134802380	134802515	.	+	.	ID=exon-NM_001316678.1-19;Parent=rna-NM_001316678.1;Dbxref=GeneID:19267,GenBank:NM_001316678.1,MGI:MGI:97813;gbkey=mRNA;gene=Ptpre;product=protein tyrosine phosphatase%2C receptor type%2C E%2C transcript variant 1;transcript_id=NM_001316678.1;extra_copy_number=0
CM058247.1	Liftoff	exon	134804060	134807122	.	+	.	ID=exon-NM_001316678.1-20;Parent=rna-NM_001316678.1;Dbxref=GeneID:19267,GenBank:NM_001316678.1,MGI:MGI:97813;gbkey=mRNA;gene=Ptpre;product=protein tyrosine phosphatase%2C receptor type%2C E%2C transcript variant 1;transcript_id=NM_001316678.1;extra_copy_number=0
CM058247.1	Liftoff	CDS	134658653	134658705	.	+	.	ID=cds-NP_001303607.1;Parent=rna-NM_001316678.1;Dbxref=CCDS:CCDS85444.1,GeneID:19267,GenBank:NP_001303607.1,MGI:MGI:97813;Name=NP_001303607.1;Note=isoform a is encoded by transcript variant 1;gbkey=CDS;gene=Ptpre;product=receptor-type tyrosine-protein phosphatase epsilon isoform a;protein_id=NP_001303607.1;extra_copy_number=0
CM058247.1	Liftoff	CDS	134764678	134764796	.	+	.	ID=cds-NP_001303607.1;Parent=rna-NM_001316678.1;Dbxref=CCDS:CCDS85444.1,GeneID:19267,GenBank:NP_001303607.1,MGI:MGI:97813;Name=NP_001303607.1;Note=isoform a is encoded by transcript variant 1;gbkey=CDS;gene=Ptpre;product=receptor-type tyrosine-protein phosphatase epsilon isoform a;protein_id=NP_001303607.1;extra_copy_number=0
CM058247.1	Liftoff	CDS	134772577	134772670	.	+	.	ID=cds-NP_001303607.1;Parent=rna-NM_001316678.1;Dbxref=CCDS:CCDS85444.1,GeneID:19267,GenBank:NP_001303607.1,MGI:MGI:97813;Name=NP_001303607.1;Note=isoform a is encoded by transcript variant 1;gbkey=CDS;gene=Ptpre;product=receptor-type tyrosine-protein phosphatase epsilon isoform a;protein_id=NP_001303607.1;extra_copy_number=0
CM058247.1	Liftoff	CDS	134772914	134772987	.	+	.	ID=cds-NP_001303607.1;Parent=rna-NM_001316678.1;Dbxref=CCDS:CCDS85444.1,GeneID:19267,GenBank:NP_001303607.1,MGI:MGI:97813;Name=NP_001303607.1;Note=isoform a is encoded by transcript variant 1;gbkey=CDS;gene=Ptpre;product=receptor-type tyrosine-protein phosphatase epsilon isoform a;protein_id=NP_001303607.1;extra_copy_number=0
CM058247.1	Liftoff	CDS	134774717	134774853	.	+	.	ID=cds-NP_001303607.1;Parent=rna-NM_001316678.1;Dbxref=CCDS:CCDS85444.1,GeneID:19267,GenBank:NP_001303607.1,MGI:MGI:97813;Name=NP_001303607.1;Note=isoform a is encoded by transcript variant 1;gbkey=CDS;gene=Ptpre;product=receptor-type tyrosine-protein phosphatase epsilon isoform a;protein_id=NP_001303607.1;extra_copy_number=0
CM058247.1	Liftoff	CDS	134779877	134779967	.	+	.	ID=cds-NP_001303607.1;Parent=rna-NM_001316678.1;Dbxref=CCDS:CCDS85444.1,GeneID:19267,GenBank:NP_001303607.1,MGI:MGI:97813;Name=NP_001303607.1;Note=isoform a is encoded by transcript variant 1;gbkey=CDS;gene=Ptpre;product=receptor-type tyrosine-protein phosphatase epsilon isoform a;protein_id=NP_001303607.1;extra_copy_number=0
CM058247.1	Liftoff	CDS	134784068	134784144	.	+	.	ID=cds-NP_001303607.1;Parent=rna-NM_001316678.1;Dbxref=CCDS:CCDS85444.1,GeneID:19267,GenBank:NP_001303607.1,MGI:MGI:97813;Name=NP_001303607.1;Note=isoform a is encoded by transcript variant 1;gbkey=CDS;gene=Ptpre;product=receptor-type tyrosine-protein phosphatase epsilon isoform a;protein_id=NP_001303607.1;extra_copy_number=0
CM058247.1	Liftoff	CDS	134784763	134784799	.	+	.	ID=cds-NP_001303607.1;Parent=rna-NM_001316678.1;Dbxref=CCDS:CCDS85444.1,GeneID:19267,GenBank:NP_001303607.1,MGI:MGI:97813;Name=NP_001303607.1;Note=isoform a is encoded by transcript variant 1;gbkey=CDS;gene=Ptpre;product=receptor-type tyrosine-protein phosphatase epsilon isoform a;protein_id=NP_001303607.1;extra_copy_number=0
CM058247.1	Liftoff	CDS	134785811	134785908	.	+	.	ID=cds-NP_001303607.1;Parent=rna-NM_001316678.1;Dbxref=CCDS:CCDS85444.1,GeneID:19267,GenBank:NP_001303607.1,MGI:MGI:97813;Name=NP_001303607.1;Note=isoform a is encoded by transcript variant 1;gbkey=CDS;gene=Ptpre;product=receptor-type tyrosine-protein phosphatase epsilon isoform a;protein_id=NP_001303607.1;extra_copy_number=0
CM058247.1	Liftoff	CDS	134788375	134788494	.	+	.	ID=cds-NP_001303607.1;Parent=rna-NM_001316678.1;Dbxref=CCDS:CCDS85444.1,GeneID:19267,GenBank:NP_001303607.1,MGI:MGI:97813;Name=NP_001303607.1;Note=isoform a is encoded by transcript variant 1;gbkey=CDS;gene=Ptpre;product=receptor-type tyrosine-protein phosphatase epsilon isoform a;protein_id=NP_001303607.1;extra_copy_number=0
CM058247.1	Liftoff	CDS	134789823	134789986	.	+	.	ID=cds-NP_001303607.1;Parent=rna-NM_001316678.1;Dbxref=CCDS:CCDS85444.1,GeneID:19267,GenBank:NP_001303607.1,MGI:MGI:97813;Name=NP_001303607.1;Note=isoform a is encoded by transcript variant 1;gbkey=CDS;gene=Ptpre;product=receptor-type tyrosine-protein phosphatase epsilon isoform a;protein_id=NP_001303607.1;extra_copy_number=0
CM058247.1	Liftoff	CDS	134790548	134790683	.	+	.	ID=cds-NP_001303607.1;Parent=rna-NM_001316678.1;Dbxref=CCDS:CCDS85444.1,GeneID:19267,GenBank:NP_001303607.1,MGI:MGI:97813;Name=NP_001303607.1;Note=isoform a is encoded by transcript variant 1;gbkey=CDS;gene=Ptpre;product=receptor-type tyrosine-protein phosphatase epsilon isoform a;protein_id=NP_001303607.1;extra_copy_number=0
CM058247.1	Liftoff	CDS	134791525	134791674	.	+	.	ID=cds-NP_001303607.1;Parent=rna-NM_001316678.1;Dbxref=CCDS:CCDS85444.1,GeneID:19267,GenBank:NP_001303607.1,MGI:MGI:97813;Name=NP_001303607.1;Note=isoform a is encoded by transcript variant 1;gbkey=CDS;gene=Ptpre;product=receptor-type tyrosine-protein phosphatase epsilon isoform a;protein_id=NP_001303607.1;extra_copy_number=0
CM058247.1	Liftoff	CDS	134791934	134792027	.	+	.	ID=cds-NP_001303607.1;Parent=rna-NM_001316678.1;Dbxref=CCDS:CCDS85444.1,GeneID:19267,GenBank:NP_001303607.1,MGI:MGI:97813;Name=NP_001303607.1;Note=isoform a is encoded by transcript variant 1;gbkey=CDS;gene=Ptpre;product=receptor-type tyrosine-protein phosphatase epsilon isoform a;protein_id=NP_001303607.1;extra_copy_number=0
CM058247.1	Liftoff	CDS	134793571	134793647	.	+	.	ID=cds-NP_001303607.1;Parent=rna-NM_001316678.1;Dbxref=CCDS:CCDS85444.1,GeneID:19267,GenBank:NP_001303607.1,MGI:MGI:97813;Name=NP_001303607.1;Note=isoform a is encoded by transcript variant 1;gbkey=CDS;gene=Ptpre;product=receptor-type tyrosine-protein phosphatase epsilon isoform a;protein_id=NP_001303607.1;extra_copy_number=0
CM058247.1	Liftoff	CDS	134795074	134795208	.	+	.	ID=cds-NP_001303607.1;Parent=rna-NM_001316678.1;Dbxref=CCDS:CCDS85444.1,GeneID:19267,GenBank:NP_001303607.1,MGI:MGI:97813;Name=NP_001303607.1;Note=isoform a is encoded by transcript variant 1;gbkey=CDS;gene=Ptpre;product=receptor-type tyrosine-protein phosphatase epsilon isoform a;protein_id=NP_001303607.1;extra_copy_number=0
CM058247.1	Liftoff	CDS	134799031	134799156	.	+	.	ID=cds-NP_001303607.1;Parent=rna-NM_001316678.1;Dbxref=CCDS:CCDS85444.1,GeneID:19267,GenBank:NP_001303607.1,MGI:MGI:97813;Name=NP_001303607.1;Note=isoform a is encoded by transcript variant 1;gbkey=CDS;gene=Ptpre;product=receptor-type tyrosine-protein phosphatase epsilon isoform a;protein_id=NP_001303607.1;extra_copy_number=0
CM058247.1	Liftoff	CDS	134799919	134800085	.	+	.	ID=cds-NP_001303607.1;Parent=rna-NM_001316678.1;Dbxref=CCDS:CCDS85444.1,GeneID:19267,GenBank:NP_001303607.1,MGI:MGI:97813;Name=NP_001303607.1;Note=isoform a is encoded by transcript variant 1;gbkey=CDS;gene=Ptpre;product=receptor-type tyrosine-protein phosphatase epsilon isoform a;protein_id=NP_001303607.1;extra_copy_number=0
CM058247.1	Liftoff	CDS	134802380	134802515	.	+	.	ID=cds-NP_001303607.1;Parent=rna-NM_001316678.1;Dbxref=CCDS:CCDS85444.1,GeneID:19267,GenBank:NP_001303607.1,MGI:MGI:97813;Name=NP_001303607.1;Note=isoform a is encoded by transcript variant 1;gbkey=CDS;gene=Ptpre;product=receptor-type tyrosine-protein phosphatase epsilon isoform a;protein_id=NP_001303607.1;extra_copy_number=0
CM058247.1	Liftoff	CDS	134804060	134804134	.	+	.	ID=cds-NP_001303607.1;Parent=rna-NM_001316678.1;Dbxref=CCDS:CCDS85444.1,GeneID:19267,GenBank:NP_001303607.1,MGI:MGI:97813;Name=NP_001303607.1;Note=isoform a is encoded by transcript variant 1;gbkey=CDS;gene=Ptpre;product=receptor-type tyrosine-protein phosphatase epsilon isoform a;protein_id=NP_001303607.1;extra_copy_number=0
CM058247.1	Liftoff	mRNA	134658413	134807122	.	+	.	ID=rna-NM_011212.3;Parent=gene-Ptpre;Dbxref=GeneID:19267,GenBank:NM_011212.3,MGI:MGI:97813;Name=NM_011212.3;gbkey=mRNA;gene=Ptpre;product=protein tyrosine phosphatase%2C receptor type%2C E%2C transcript variant 2;tag=RefSeq Select;transcript_id=NM_011212.3;matches_ref_protein=True;valid_ORF=True;extra_copy_number=0
CM058247.1	Liftoff	exon	134658413	134658705	.	+	.	ID=exon-NM_011212.3-1;Parent=rna-NM_011212.3;Dbxref=GeneID:19267,GenBank:NM_011212.3,MGI:MGI:97813;gbkey=mRNA;gene=Ptpre;product=protein tyrosine phosphatase%2C receptor type%2C E%2C transcript variant 2;tag=RefSeq Select;transcript_id=NM_011212.3;extra_copy_number=0
CM058247.1	Liftoff	exon	134722060	134722082	.	+	.	ID=exon-NM_011212.3-2;Parent=rna-NM_011212.3;Dbxref=GeneID:19267,GenBank:NM_011212.3,MGI:MGI:97813;gbkey=mRNA;gene=Ptpre;product=protein tyrosine phosphatase%2C receptor type%2C E%2C transcript variant 2;tag=RefSeq Select;transcript_id=NM_011212.3;extra_copy_number=0
CM058247.1	Liftoff	exon	134764678	134764796	.	+	.	ID=exon-NM_011212.3-3;Parent=rna-NM_011212.3;Dbxref=GeneID:19267,GenBank:NM_011212.3,MGI:MGI:97813;gbkey=mRNA;gene=Ptpre;product=protein tyrosine phosphatase%2C receptor type%2C E%2C transcript variant 2;tag=RefSeq Select;transcript_id=NM_011212.3;extra_copy_number=0
CM058247.1	Liftoff	exon	134772577	134772670	.	+	.	ID=exon-NM_011212.3-4;Parent=rna-NM_011212.3;Dbxref=GeneID:19267,GenBank:NM_011212.3,MGI:MGI:97813;gbkey=mRNA;gene=Ptpre;product=protein tyrosine phosphatase%2C receptor type%2C E%2C transcript variant 2;tag=RefSeq Select;transcript_id=NM_011212.3;extra_copy_number=0
CM058247.1	Liftoff	exon	134772914	134772987	.	+	.	ID=exon-NM_011212.3-5;Parent=rna-NM_011212.3;Dbxref=GeneID:19267,GenBank:NM_011212.3,MGI:MGI:97813;gbkey=mRNA;gene=Ptpre;product=protein tyrosine phosphatase%2C receptor type%2C E%2C transcript variant 2;tag=RefSeq Select;transcript_id=NM_011212.3;extra_copy_number=0
CM058247.1	Liftoff	exon	134774717	134774853	.	+	.	ID=exon-NM_011212.3-6;Parent=rna-NM_011212.3;Dbxref=GeneID:19267,GenBank:NM_011212.3,MGI:MGI:97813;gbkey=mRNA;gene=Ptpre;product=protein tyrosine phosphatase%2C receptor type%2C E%2C transcript variant 2;tag=RefSeq Select;transcript_id=NM_011212.3;extra_copy_number=0
CM058247.1	Liftoff	exon	134779877	134779967	.	+	.	ID=exon-NM_011212.3-7;Parent=rna-NM_011212.3;Dbxref=GeneID:19267,GenBank:NM_011212.3,MGI:MGI:97813;gbkey=mRNA;gene=Ptpre;product=protein tyrosine phosphatase%2C receptor type%2C E%2C transcript variant 2;tag=RefSeq Select;transcript_id=NM_011212.3;extra_copy_number=0
CM058247.1	Liftoff	exon	134784068	134784144	.	+	.	ID=exon-NM_011212.3-8;Parent=rna-NM_011212.3;Dbxref=GeneID:19267,GenBank:NM_011212.3,MGI:MGI:97813;gbkey=mRNA;gene=Ptpre;product=protein tyrosine phosphatase%2C receptor type%2C E%2C transcript variant 2;tag=RefSeq Select;transcript_id=NM_011212.3;extra_copy_number=0
CM058247.1	Liftoff	exon	134784763	134784799	.	+	.	ID=exon-NM_011212.3-9;Parent=rna-NM_011212.3;Dbxref=GeneID:19267,GenBank:NM_011212.3,MGI:MGI:97813;gbkey=mRNA;gene=Ptpre;product=protein tyrosine phosphatase%2C receptor type%2C E%2C transcript variant 2;tag=RefSeq Select;transcript_id=NM_011212.3;extra_copy_number=0
CM058247.1	Liftoff	exon	134785811	134785908	.	+	.	ID=exon-NM_011212.3-10;Parent=rna-NM_011212.3;Dbxref=GeneID:19267,GenBank:NM_011212.3,MGI:MGI:97813;gbkey=mRNA;gene=Ptpre;product=protein tyrosine phosphatase%2C receptor type%2C E%2C transcript variant 2;tag=RefSeq Select;transcript_id=NM_011212.3;extra_copy_number=0
CM058247.1	Liftoff	exon	134788375	134788494	.	+	.	ID=exon-NM_011212.3-11;Parent=rna-NM_011212.3;Dbxref=GeneID:19267,GenBank:NM_011212.3,MGI:MGI:97813;gbkey=mRNA;gene=Ptpre;product=protein tyrosine phosphatase%2C receptor type%2C E%2C transcript variant 2;tag=RefSeq Select;transcript_id=NM_011212.3;extra_copy_number=0
CM058247.1	Liftoff	exon	134789823	134789986	.	+	.	ID=exon-NM_011212.3-12;Parent=rna-NM_011212.3;Dbxref=GeneID:19267,GenBank:NM_011212.3,MGI:MGI:97813;gbkey=mRNA;gene=Ptpre;product=protein tyrosine phosphatase%2C receptor type%2C E%2C transcript variant 2;tag=RefSeq Select;transcript_id=NM_011212.3;extra_copy_number=0
CM058247.1	Liftoff	exon	134790548	134790683	.	+	.	ID=exon-NM_011212.3-13;Parent=rna-NM_011212.3;Dbxref=GeneID:19267,GenBank:NM_011212.3,MGI:MGI:97813;gbkey=mRNA;gene=Ptpre;product=protein tyrosine phosphatase%2C receptor type%2C E%2C transcript variant 2;tag=RefSeq Select;transcript_id=NM_011212.3;extra_copy_number=0
CM058247.1	Liftoff	exon	134791525	134791674	.	+	.	ID=exon-NM_011212.3-14;Parent=rna-NM_011212.3;Dbxref=GeneID:19267,GenBank:NM_011212.3,MGI:MGI:97813;gbkey=mRNA;gene=Ptpre;product=protein tyrosine phosphatase%2C receptor type%2C E%2C transcript variant 2;tag=RefSeq Select;transcript_id=NM_011212.3;extra_copy_number=0
CM058247.1	Liftoff	exon	134791934	134792027	.	+	.	ID=exon-NM_011212.3-15;Parent=rna-NM_011212.3;Dbxref=GeneID:19267,GenBank:NM_011212.3,MGI:MGI:97813;gbkey=mRNA;gene=Ptpre;product=protein tyrosine phosphatase%2C receptor type%2C E%2C transcript variant 2;tag=RefSeq Select;transcript_id=NM_011212.3;extra_copy_number=0
CM058247.1	Liftoff	exon	134793571	134793647	.	+	.	ID=exon-NM_011212.3-16;Parent=rna-NM_011212.3;Dbxref=GeneID:19267,GenBank:NM_011212.3,MGI:MGI:97813;gbkey=mRNA;gene=Ptpre;product=protein tyrosine phosphatase%2C receptor type%2C E%2C transcript variant 2;tag=RefSeq Select;transcript_id=NM_011212.3;extra_copy_number=0
CM058247.1	Liftoff	exon	134795074	134795208	.	+	.	ID=exon-NM_011212.3-17;Parent=rna-NM_011212.3;Dbxref=GeneID:19267,GenBank:NM_011212.3,MGI:MGI:97813;gbkey=mRNA;gene=Ptpre;product=protein tyrosine phosphatase%2C receptor type%2C E%2C transcript variant 2;tag=RefSeq Select;transcript_id=NM_011212.3;extra_copy_number=0
CM058247.1	Liftoff	exon	134799031	134799156	.	+	.	ID=exon-NM_011212.3-18;Parent=rna-NM_011212.3;Dbxref=GeneID:19267,GenBank:NM_011212.3,MGI:MGI:97813;gbkey=mRNA;gene=Ptpre;product=protein tyrosine phosphatase%2C receptor type%2C E%2C transcript variant 2;tag=RefSeq Select;transcript_id=NM_011212.3;extra_copy_number=0
CM058247.1	Liftoff	exon	134799919	134800085	.	+	.	ID=exon-NM_011212.3-19;Parent=rna-NM_011212.3;Dbxref=GeneID:19267,GenBank:NM_011212.3,MGI:MGI:97813;gbkey=mRNA;gene=Ptpre;product=protein tyrosine phosphatase%2C receptor type%2C E%2C transcript variant 2;tag=RefSeq Select;transcript_id=NM_011212.3;extra_copy_number=0
CM058247.1	Liftoff	exon	134802380	134802515	.	+	.	ID=exon-NM_011212.3-20;Parent=rna-NM_011212.3;Dbxref=GeneID:19267,GenBank:NM_011212.3,MGI:MGI:97813;gbkey=mRNA;gene=Ptpre;product=protein tyrosine phosphatase%2C receptor type%2C E%2C transcript variant 2;tag=RefSeq Select;transcript_id=NM_011212.3;extra_copy_number=0
CM058247.1	Liftoff	exon	134804060	134807122	.	+	.	ID=exon-NM_011212.3-21;Parent=rna-NM_011212.3;Dbxref=GeneID:19267,GenBank:NM_011212.3,MGI:MGI:97813;gbkey=mRNA;gene=Ptpre;product=protein tyrosine phosphatase%2C receptor type%2C E%2C transcript variant 2;tag=RefSeq Select;transcript_id=NM_011212.3;extra_copy_number=0
CM058247.1	Liftoff	CDS	134764685	134764796	.	+	.	ID=cds-NP_035342.3;Parent=rna-NM_011212.3;Dbxref=CCDS:CCDS21944.1,GeneID:19267,GenBank:NP_035342.3,MGI:MGI:97813;Name=NP_035342.3;Note=isoform b precursor is encoded by transcript variant 2;gbkey=CDS;gene=Ptpre;product=receptor-type tyrosine-protein phosphatase epsilon isoform b precursor;protein_id=NP_035342.3;tag=RefSeq Select;extra_copy_number=0
CM058247.1	Liftoff	CDS	134772577	134772670	.	+	.	ID=cds-NP_035342.3;Parent=rna-NM_011212.3;Dbxref=CCDS:CCDS21944.1,GeneID:19267,GenBank:NP_035342.3,MGI:MGI:97813;Name=NP_035342.3;Note=isoform b precursor is encoded by transcript variant 2;gbkey=CDS;gene=Ptpre;product=receptor-type tyrosine-protein phosphatase epsilon isoform b precursor;protein_id=NP_035342.3;tag=RefSeq Select;extra_copy_number=0
CM058247.1	Liftoff	CDS	134772914	134772987	.	+	.	ID=cds-NP_035342.3;Parent=rna-NM_011212.3;Dbxref=CCDS:CCDS21944.1,GeneID:19267,GenBank:NP_035342.3,MGI:MGI:97813;Name=NP_035342.3;Note=isoform b precursor is encoded by transcript variant 2;gbkey=CDS;gene=Ptpre;product=receptor-type tyrosine-protein phosphatase epsilon isoform b precursor;protein_id=NP_035342.3;tag=RefSeq Select;extra_copy_number=0
CM058247.1	Liftoff	CDS	134774717	134774853	.	+	.	ID=cds-NP_035342.3;Parent=rna-NM_011212.3;Dbxref=CCDS:CCDS21944.1,GeneID:19267,GenBank:NP_035342.3,MGI:MGI:97813;Name=NP_035342.3;Note=isoform b precursor is encoded by transcript variant 2;gbkey=CDS;gene=Ptpre;product=receptor-type tyrosine-protein phosphatase epsilon isoform b precursor;protein_id=NP_035342.3;tag=RefSeq Select;extra_copy_number=0
CM058247.1	Liftoff	CDS	134779877	134779967	.	+	.	ID=cds-NP_035342.3;Parent=rna-NM_011212.3;Dbxref=CCDS:CCDS21944.1,GeneID:19267,GenBank:NP_035342.3,MGI:MGI:97813;Name=NP_035342.3;Note=isoform b precursor is encoded by transcript variant 2;gbkey=CDS;gene=Ptpre;product=receptor-type tyrosine-protein phosphatase epsilon isoform b precursor;protein_id=NP_035342.3;tag=RefSeq Select;extra_copy_number=0
CM058247.1	Liftoff	CDS	134784068	134784144	.	+	.	ID=cds-NP_035342.3;Parent=rna-NM_011212.3;Dbxref=CCDS:CCDS21944.1,GeneID:19267,GenBank:NP_035342.3,MGI:MGI:97813;Name=NP_035342.3;Note=isoform b precursor is encoded by transcript variant 2;gbkey=CDS;gene=Ptpre;product=receptor-type tyrosine-protein phosphatase epsilon isoform b precursor;protein_id=NP_035342.3;tag=RefSeq Select;extra_copy_number=0
CM058247.1	Liftoff	CDS	134784763	134784799	.	+	.	ID=cds-NP_035342.3;Parent=rna-NM_011212.3;Dbxref=CCDS:CCDS21944.1,GeneID:19267,GenBank:NP_035342.3,MGI:MGI:97813;Name=NP_035342.3;Note=isoform b precursor is encoded by transcript variant 2;gbkey=CDS;gene=Ptpre;product=receptor-type tyrosine-protein phosphatase epsilon isoform b precursor;protein_id=NP_035342.3;tag=RefSeq Select;extra_copy_number=0
CM058247.1	Liftoff	CDS	134785811	134785908	.	+	.	ID=cds-NP_035342.3;Parent=rna-NM_011212.3;Dbxref=CCDS:CCDS21944.1,GeneID:19267,GenBank:NP_035342.3,MGI:MGI:97813;Name=NP_035342.3;Note=isoform b precursor is encoded by transcript variant 2;gbkey=CDS;gene=Ptpre;product=receptor-type tyrosine-protein phosphatase epsilon isoform b precursor;protein_id=NP_035342.3;tag=RefSeq Select;extra_copy_number=0
CM058247.1	Liftoff	CDS	134788375	134788494	.	+	.	ID=cds-NP_035342.3;Parent=rna-NM_011212.3;Dbxref=CCDS:CCDS21944.1,GeneID:19267,GenBank:NP_035342.3,MGI:MGI:97813;Name=NP_035342.3;Note=isoform b precursor is encoded by transcript variant 2;gbkey=CDS;gene=Ptpre;product=receptor-type tyrosine-protein phosphatase epsilon isoform b precursor;protein_id=NP_035342.3;tag=RefSeq Select;extra_copy_number=0
CM058247.1	Liftoff	CDS	134789823	134789986	.	+	.	ID=cds-NP_035342.3;Parent=rna-NM_011212.3;Dbxref=CCDS:CCDS21944.1,GeneID:19267,GenBank:NP_035342.3,MGI:MGI:97813;Name=NP_035342.3;Note=isoform b precursor is encoded by transcript variant 2;gbkey=CDS;gene=Ptpre;product=receptor-type tyrosine-protein phosphatase epsilon isoform b precursor;protein_id=NP_035342.3;tag=RefSeq Select;extra_copy_number=0
CM058247.1	Liftoff	CDS	134790548	134790683	.	+	.	ID=cds-NP_035342.3;Parent=rna-NM_011212.3;Dbxref=CCDS:CCDS21944.1,GeneID:19267,GenBank:NP_035342.3,MGI:MGI:97813;Name=NP_035342.3;Note=isoform b precursor is encoded by transcript variant 2;gbkey=CDS;gene=Ptpre;product=receptor-type tyrosine-protein phosphatase epsilon isoform b precursor;protein_id=NP_035342.3;tag=RefSeq Select;extra_copy_number=0
CM058247.1	Liftoff	CDS	134791525	134791674	.	+	.	ID=cds-NP_035342.3;Parent=rna-NM_011212.3;Dbxref=CCDS:CCDS21944.1,GeneID:19267,GenBank:NP_035342.3,MGI:MGI:97813;Name=NP_035342.3;Note=isoform b precursor is encoded by transcript variant 2;gbkey=CDS;gene=Ptpre;product=receptor-type tyrosine-protein phosphatase epsilon isoform b precursor;protein_id=NP_035342.3;tag=RefSeq Select;extra_copy_number=0
CM058247.1	Liftoff	CDS	134791934	134792027	.	+	.	ID=cds-NP_035342.3;Parent=rna-NM_011212.3;Dbxref=CCDS:CCDS21944.1,GeneID:19267,GenBank:NP_035342.3,MGI:MGI:97813;Name=NP_035342.3;Note=isoform b precursor is encoded by transcript variant 2;gbkey=CDS;gene=Ptpre;product=receptor-type tyrosine-protein phosphatase epsilon isoform b precursor;protein_id=NP_035342.3;tag=RefSeq Select;extra_copy_number=0
CM058247.1	Liftoff	CDS	134793571	134793647	.	+	.	ID=cds-NP_035342.3;Parent=rna-NM_011212.3;Dbxref=CCDS:CCDS21944.1,GeneID:19267,GenBank:NP_035342.3,MGI:MGI:97813;Name=NP_035342.3;Note=isoform b precursor is encoded by transcript variant 2;gbkey=CDS;gene=Ptpre;product=receptor-type tyrosine-protein phosphatase epsilon isoform b precursor;protein_id=NP_035342.3;tag=RefSeq Select;extra_copy_number=0
CM058247.1	Liftoff	CDS	134795074	134795208	.	+	.	ID=cds-NP_035342.3;Parent=rna-NM_011212.3;Dbxref=CCDS:CCDS21944.1,GeneID:19267,GenBank:NP_035342.3,MGI:MGI:97813;Name=NP_035342.3;Note=isoform b precursor is encoded by transcript variant 2;gbkey=CDS;gene=Ptpre;product=receptor-type tyrosine-protein phosphatase epsilon isoform b precursor;protein_id=NP_035342.3;tag=RefSeq Select;extra_copy_number=0
CM058247.1	Liftoff	CDS	134799031	134799156	.	+	.	ID=cds-NP_035342.3;Parent=rna-NM_011212.3;Dbxref=CCDS:CCDS21944.1,GeneID:19267,GenBank:NP_035342.3,MGI:MGI:97813;Name=NP_035342.3;Note=isoform b precursor is encoded by transcript variant 2;gbkey=CDS;gene=Ptpre;product=receptor-type tyrosine-protein phosphatase epsilon isoform b precursor;protein_id=NP_035342.3;tag=RefSeq Select;extra_copy_number=0
CM058247.1	Liftoff	CDS	134799919	134800085	.	+	.	ID=cds-NP_035342.3;Parent=rna-NM_011212.3;Dbxref=CCDS:CCDS21944.1,GeneID:19267,GenBank:NP_035342.3,MGI:MGI:97813;Name=NP_035342.3;Note=isoform b precursor is encoded by transcript variant 2;gbkey=CDS;gene=Ptpre;product=receptor-type tyrosine-protein phosphatase epsilon isoform b precursor;protein_id=NP_035342.3;tag=RefSeq Select;extra_copy_number=0
CM058247.1	Liftoff	CDS	134802380	134802515	.	+	.	ID=cds-NP_035342.3;Parent=rna-NM_011212.3;Dbxref=CCDS:CCDS21944.1,GeneID:19267,GenBank:NP_035342.3,MGI:MGI:97813;Name=NP_035342.3;Note=isoform b precursor is encoded by transcript variant 2;gbkey=CDS;gene=Ptpre;product=receptor-type tyrosine-protein phosphatase epsilon isoform b precursor;protein_id=NP_035342.3;tag=RefSeq Select;extra_copy_number=0
CM058247.1	Liftoff	CDS	134804060	134804134	.	+	.	ID=cds-NP_035342.3;Parent=rna-NM_011212.3;Dbxref=CCDS:CCDS21944.1,GeneID:19267,GenBank:NP_035342.3,MGI:MGI:97813;Name=NP_035342.3;Note=isoform b precursor is encoded by transcript variant 2;gbkey=CDS;gene=Ptpre;product=receptor-type tyrosine-protein phosphatase epsilon isoform b precursor;protein_id=NP_035342.3;tag=RefSeq Select;extra_copy_number=0
CM058247.1	Liftoff	mRNA	134714076	134807122	.	+	.	ID=rna-NM_001316680.1;Parent=gene-Ptpre;Dbxref=GeneID:19267,GenBank:NM_001316680.1,MGI:MGI:97813;Name=NM_001316680.1;gbkey=mRNA;gene=Ptpre;product=protein tyrosine phosphatase%2C receptor type%2C E%2C transcript variant 4;transcript_id=NM_001316680.1;matches_ref_protein=True;valid_ORF=True;extra_copy_number=0
CM058247.1	Liftoff	exon	134714076	134714134	.	+	.	ID=exon-NM_001316680.1-1;Parent=rna-NM_001316680.1;Dbxref=GeneID:19267,GenBank:NM_001316680.1,MGI:MGI:97813;gbkey=mRNA;gene=Ptpre;product=protein tyrosine phosphatase%2C receptor type%2C E%2C transcript variant 4;transcript_id=NM_001316680.1;extra_copy_number=0
CM058247.1	Liftoff	exon	134722060	134722082	.	+	.	ID=exon-NM_001316680.1-2;Parent=rna-NM_001316680.1;Dbxref=GeneID:19267,GenBank:NM_001316680.1,MGI:MGI:97813;gbkey=mRNA;gene=Ptpre;product=protein tyrosine phosphatase%2C receptor type%2C E%2C transcript variant 4;transcript_id=NM_001316680.1;extra_copy_number=0
CM058247.1	Liftoff	exon	134764678	134764796	.	+	.	ID=exon-NM_001316680.1-3;Parent=rna-NM_001316680.1;Dbxref=GeneID:19267,GenBank:NM_001316680.1,MGI:MGI:97813;gbkey=mRNA;gene=Ptpre;product=protein tyrosine phosphatase%2C receptor type%2C E%2C transcript variant 4;transcript_id=NM_001316680.1;extra_copy_number=0
CM058247.1	Liftoff	exon	134772577	134772670	.	+	.	ID=exon-NM_001316680.1-4;Parent=rna-NM_001316680.1;Dbxref=GeneID:19267,GenBank:NM_001316680.1,MGI:MGI:97813;gbkey=mRNA;gene=Ptpre;product=protein tyrosine phosphatase%2C receptor type%2C E%2C transcript variant 4;transcript_id=NM_001316680.1;extra_copy_number=0
CM058247.1	Liftoff	exon	134772914	134772987	.	+	.	ID=exon-NM_001316680.1-5;Parent=rna-NM_001316680.1;Dbxref=GeneID:19267,GenBank:NM_001316680.1,MGI:MGI:97813;gbkey=mRNA;gene=Ptpre;product=protein tyrosine phosphatase%2C receptor type%2C E%2C transcript variant 4;transcript_id=NM_001316680.1;extra_copy_number=0
CM058247.1	Liftoff	exon	134774717	134774853	.	+	.	ID=exon-NM_001316680.1-6;Parent=rna-NM_001316680.1;Dbxref=GeneID:19267,GenBank:NM_001316680.1,MGI:MGI:97813;gbkey=mRNA;gene=Ptpre;product=protein tyrosine phosphatase%2C receptor type%2C E%2C transcript variant 4;transcript_id=NM_001316680.1;extra_copy_number=0
CM058247.1	Liftoff	exon	134779877	134779967	.	+	.	ID=exon-NM_001316680.1-7;Parent=rna-NM_001316680.1;Dbxref=GeneID:19267,GenBank:NM_001316680.1,MGI:MGI:97813;gbkey=mRNA;gene=Ptpre;product=protein tyrosine phosphatase%2C receptor type%2C E%2C transcript variant 4;transcript_id=NM_001316680.1;extra_copy_number=0
CM058247.1	Liftoff	exon	134784068	134784144	.	+	.	ID=exon-NM_001316680.1-8;Parent=rna-NM_001316680.1;Dbxref=GeneID:19267,GenBank:NM_001316680.1,MGI:MGI:97813;gbkey=mRNA;gene=Ptpre;product=protein tyrosine phosphatase%2C receptor type%2C E%2C transcript variant 4;transcript_id=NM_001316680.1;extra_copy_number=0
CM058247.1	Liftoff	exon	134784763	134784799	.	+	.	ID=exon-NM_001316680.1-9;Parent=rna-NM_001316680.1;Dbxref=GeneID:19267,GenBank:NM_001316680.1,MGI:MGI:97813;gbkey=mRNA;gene=Ptpre;product=protein tyrosine phosphatase%2C receptor type%2C E%2C transcript variant 4;transcript_id=NM_001316680.1;extra_copy_number=0
CM058247.1	Liftoff	exon	134785811	134785908	.	+	.	ID=exon-NM_001316680.1-10;Parent=rna-NM_001316680.1;Dbxref=GeneID:19267,GenBank:NM_001316680.1,MGI:MGI:97813;gbkey=mRNA;gene=Ptpre;product=protein tyrosine phosphatase%2C receptor type%2C E%2C transcript variant 4;transcript_id=NM_001316680.1;extra_copy_number=0
CM058247.1	Liftoff	exon	134788375	134788494	.	+	.	ID=exon-NM_001316680.1-11;Parent=rna-NM_001316680.1;Dbxref=GeneID:19267,GenBank:NM_001316680.1,MGI:MGI:97813;gbkey=mRNA;gene=Ptpre;product=protein tyrosine phosphatase%2C receptor type%2C E%2C transcript variant 4;transcript_id=NM_001316680.1;extra_copy_number=0
CM058247.1	Liftoff	exon	134789823	134789986	.	+	.	ID=exon-NM_001316680.1-12;Parent=rna-NM_001316680.1;Dbxref=GeneID:19267,GenBank:NM_001316680.1,MGI:MGI:97813;gbkey=mRNA;gene=Ptpre;product=protein tyrosine phosphatase%2C receptor type%2C E%2C transcript variant 4;transcript_id=NM_001316680.1;extra_copy_number=0
CM058247.1	Liftoff	exon	134790548	134790683	.	+	.	ID=exon-NM_001316680.1-13;Parent=rna-NM_001316680.1;Dbxref=GeneID:19267,GenBank:NM_001316680.1,MGI:MGI:97813;gbkey=mRNA;gene=Ptpre;product=protein tyrosine phosphatase%2C receptor type%2C E%2C transcript variant 4;transcript_id=NM_001316680.1;extra_copy_number=0
CM058247.1	Liftoff	exon	134791525	134791674	.	+	.	ID=exon-NM_001316680.1-14;Parent=rna-NM_001316680.1;Dbxref=GeneID:19267,GenBank:NM_001316680.1,MGI:MGI:97813;gbkey=mRNA;gene=Ptpre;product=protein tyrosine phosphatase%2C receptor type%2C E%2C transcript variant 4;transcript_id=NM_001316680.1;extra_copy_number=0
CM058247.1	Liftoff	exon	134791934	134792027	.	+	.	ID=exon-NM_001316680.1-15;Parent=rna-NM_001316680.1;Dbxref=GeneID:19267,GenBank:NM_001316680.1,MGI:MGI:97813;gbkey=mRNA;gene=Ptpre;product=protein tyrosine phosphatase%2C receptor type%2C E%2C transcript variant 4;transcript_id=NM_001316680.1;extra_copy_number=0
CM058247.1	Liftoff	exon	134793571	134793647	.	+	.	ID=exon-NM_001316680.1-16;Parent=rna-NM_001316680.1;Dbxref=GeneID:19267,GenBank:NM_001316680.1,MGI:MGI:97813;gbkey=mRNA;gene=Ptpre;product=protein tyrosine phosphatase%2C receptor type%2C E%2C transcript variant 4;transcript_id=NM_001316680.1;extra_copy_number=0
CM058247.1	Liftoff	exon	134795074	134795208	.	+	.	ID=exon-NM_001316680.1-17;Parent=rna-NM_001316680.1;Dbxref=GeneID:19267,GenBank:NM_001316680.1,MGI:MGI:97813;gbkey=mRNA;gene=Ptpre;product=protein tyrosine phosphatase%2C receptor type%2C E%2C transcript variant 4;transcript_id=NM_001316680.1;extra_copy_number=0
CM058247.1	Liftoff	exon	134799031	134799156	.	+	.	ID=exon-NM_001316680.1-18;Parent=rna-NM_001316680.1;Dbxref=GeneID:19267,GenBank:NM_001316680.1,MGI:MGI:97813;gbkey=mRNA;gene=Ptpre;product=protein tyrosine phosphatase%2C receptor type%2C E%2C transcript variant 4;transcript_id=NM_001316680.1;extra_copy_number=0
CM058247.1	Liftoff	exon	134799919	134800085	.	+	.	ID=exon-NM_001316680.1-19;Parent=rna-NM_001316680.1;Dbxref=GeneID:19267,GenBank:NM_001316680.1,MGI:MGI:97813;gbkey=mRNA;gene=Ptpre;product=protein tyrosine phosphatase%2C receptor type%2C E%2C transcript variant 4;transcript_id=NM_001316680.1;extra_copy_number=0
CM058247.1	Liftoff	exon	134802380	134802515	.	+	.	ID=exon-NM_001316680.1-20;Parent=rna-NM_001316680.1;Dbxref=GeneID:19267,GenBank:NM_001316680.1,MGI:MGI:97813;gbkey=mRNA;gene=Ptpre;product=protein tyrosine phosphatase%2C receptor type%2C E%2C transcript variant 4;transcript_id=NM_001316680.1;extra_copy_number=0
CM058247.1	Liftoff	exon	134804060	134807122	.	+	.	ID=exon-NM_001316680.1-21;Parent=rna-NM_001316680.1;Dbxref=GeneID:19267,GenBank:NM_001316680.1,MGI:MGI:97813;gbkey=mRNA;gene=Ptpre;product=protein tyrosine phosphatase%2C receptor type%2C E%2C transcript variant 4;transcript_id=NM_001316680.1;extra_copy_number=0
CM058247.1	Liftoff	CDS	134714126	134714134	.	+	.	ID=cds-NP_001303609.1;Parent=rna-NM_001316680.1;Dbxref=CCDS:CCDS85445.1,GeneID:19267,GenBank:NP_001303609.1,MGI:MGI:97813;Name=NP_001303609.1;Note=isoform c precursor is encoded by transcript variant 4;gbkey=CDS;gene=Ptpre;product=receptor-type tyrosine-protein phosphatase epsilon isoform c precursor;protein_id=NP_001303609.1;extra_copy_number=0
CM058247.1	Liftoff	CDS	134722060	134722082	.	+	.	ID=cds-NP_001303609.1;Parent=rna-NM_001316680.1;Dbxref=CCDS:CCDS85445.1,GeneID:19267,GenBank:NP_001303609.1,MGI:MGI:97813;Name=NP_001303609.1;Note=isoform c precursor is encoded by transcript variant 4;gbkey=CDS;gene=Ptpre;product=receptor-type tyrosine-protein phosphatase epsilon isoform c precursor;protein_id=NP_001303609.1;extra_copy_number=0
CM058247.1	Liftoff	CDS	134764678	134764796	.	+	.	ID=cds-NP_001303609.1;Parent=rna-NM_001316680.1;Dbxref=CCDS:CCDS85445.1,GeneID:19267,GenBank:NP_001303609.1,MGI:MGI:97813;Name=NP_001303609.1;Note=isoform c precursor is encoded by transcript variant 4;gbkey=CDS;gene=Ptpre;product=receptor-type tyrosine-protein phosphatase epsilon isoform c precursor;protein_id=NP_001303609.1;extra_copy_number=0
CM058247.1	Liftoff	CDS	134772577	134772670	.	+	.	ID=cds-NP_001303609.1;Parent=rna-NM_001316680.1;Dbxref=CCDS:CCDS85445.1,GeneID:19267,GenBank:NP_001303609.1,MGI:MGI:97813;Name=NP_001303609.1;Note=isoform c precursor is encoded by transcript variant 4;gbkey=CDS;gene=Ptpre;product=receptor-type tyrosine-protein phosphatase epsilon isoform c precursor;protein_id=NP_001303609.1;extra_copy_number=0
CM058247.1	Liftoff	CDS	134772914	134772987	.	+	.	ID=cds-NP_001303609.1;Parent=rna-NM_001316680.1;Dbxref=CCDS:CCDS85445.1,GeneID:19267,GenBank:NP_001303609.1,MGI:MGI:97813;Name=NP_001303609.1;Note=isoform c precursor is encoded by transcript variant 4;gbkey=CDS;gene=Ptpre;product=receptor-type tyrosine-protein phosphatase epsilon isoform c precursor;protein_id=NP_001303609.1;extra_copy_number=0
CM058247.1	Liftoff	CDS	134774717	134774853	.	+	.	ID=cds-NP_001303609.1;Parent=rna-NM_001316680.1;Dbxref=CCDS:CCDS85445.1,GeneID:19267,GenBank:NP_001303609.1,MGI:MGI:97813;Name=NP_001303609.1;Note=isoform c precursor is encoded by transcript variant 4;gbkey=CDS;gene=Ptpre;product=receptor-type tyrosine-protein phosphatase epsilon isoform c precursor;protein_id=NP_001303609.1;extra_copy_number=0
CM058247.1	Liftoff	CDS	134779877	134779967	.	+	.	ID=cds-NP_001303609.1;Parent=rna-NM_001316680.1;Dbxref=CCDS:CCDS85445.1,GeneID:19267,GenBank:NP_001303609.1,MGI:MGI:97813;Name=NP_001303609.1;Note=isoform c precursor is encoded by transcript variant 4;gbkey=CDS;gene=Ptpre;product=receptor-type tyrosine-protein phosphatase epsilon isoform c precursor;protein_id=NP_001303609.1;extra_copy_number=0
CM058247.1	Liftoff	CDS	134784068	134784144	.	+	.	ID=cds-NP_001303609.1;Parent=rna-NM_001316680.1;Dbxref=CCDS:CCDS85445.1,GeneID:19267,GenBank:NP_001303609.1,MGI:MGI:97813;Name=NP_001303609.1;Note=isoform c precursor is encoded by transcript variant 4;gbkey=CDS;gene=Ptpre;product=receptor-type tyrosine-protein phosphatase epsilon isoform c precursor;protein_id=NP_001303609.1;extra_copy_number=0
CM058247.1	Liftoff	CDS	134784763	134784799	.	+	.	ID=cds-NP_001303609.1;Parent=rna-NM_001316680.1;Dbxref=CCDS:CCDS85445.1,GeneID:19267,GenBank:NP_001303609.1,MGI:MGI:97813;Name=NP_001303609.1;Note=isoform c precursor is encoded by transcript variant 4;gbkey=CDS;gene=Ptpre;product=receptor-type tyrosine-protein phosphatase epsilon isoform c precursor;protein_id=NP_001303609.1;extra_copy_number=0
CM058247.1	Liftoff	CDS	134785811	134785908	.	+	.	ID=cds-NP_001303609.1;Parent=rna-NM_001316680.1;Dbxref=CCDS:CCDS85445.1,GeneID:19267,GenBank:NP_001303609.1,MGI:MGI:97813;Name=NP_001303609.1;Note=isoform c precursor is encoded by transcript variant 4;gbkey=CDS;gene=Ptpre;product=receptor-type tyrosine-protein phosphatase epsilon isoform c precursor;protein_id=NP_001303609.1;extra_copy_number=0
CM058247.1	Liftoff	CDS	134788375	134788494	.	+	.	ID=cds-NP_001303609.1;Parent=rna-NM_001316680.1;Dbxref=CCDS:CCDS85445.1,GeneID:19267,GenBank:NP_001303609.1,MGI:MGI:97813;Name=NP_001303609.1;Note=isoform c precursor is encoded by transcript variant 4;gbkey=CDS;gene=Ptpre;product=receptor-type tyrosine-protein phosphatase epsilon isoform c precursor;protein_id=NP_001303609.1;extra_copy_number=0
CM058247.1	Liftoff	CDS	134789823	134789986	.	+	.	ID=cds-NP_001303609.1;Parent=rna-NM_001316680.1;Dbxref=CCDS:CCDS85445.1,GeneID:19267,GenBank:NP_001303609.1,MGI:MGI:97813;Name=NP_001303609.1;Note=isoform c precursor is encoded by transcript variant 4;gbkey=CDS;gene=Ptpre;product=receptor-type tyrosine-protein phosphatase epsilon isoform c precursor;protein_id=NP_001303609.1;extra_copy_number=0
CM058247.1	Liftoff	CDS	134790548	134790683	.	+	.	ID=cds-NP_001303609.1;Parent=rna-NM_001316680.1;Dbxref=CCDS:CCDS85445.1,GeneID:19267,GenBank:NP_001303609.1,MGI:MGI:97813;Name=NP_001303609.1;Note=isoform c precursor is encoded by transcript variant 4;gbkey=CDS;gene=Ptpre;product=receptor-type tyrosine-protein phosphatase epsilon isoform c precursor;protein_id=NP_001303609.1;extra_copy_number=0
CM058247.1	Liftoff	CDS	134791525	134791674	.	+	.	ID=cds-NP_001303609.1;Parent=rna-NM_001316680.1;Dbxref=CCDS:CCDS85445.1,GeneID:19267,GenBank:NP_001303609.1,MGI:MGI:97813;Name=NP_001303609.1;Note=isoform c precursor is encoded by transcript variant 4;gbkey=CDS;gene=Ptpre;product=receptor-type tyrosine-protein phosphatase epsilon isoform c precursor;protein_id=NP_001303609.1;extra_copy_number=0
CM058247.1	Liftoff	CDS	134791934	134792027	.	+	.	ID=cds-NP_001303609.1;Parent=rna-NM_001316680.1;Dbxref=CCDS:CCDS85445.1,GeneID:19267,GenBank:NP_001303609.1,MGI:MGI:97813;Name=NP_001303609.1;Note=isoform c precursor is encoded by transcript variant 4;gbkey=CDS;gene=Ptpre;product=receptor-type tyrosine-protein phosphatase epsilon isoform c precursor;protein_id=NP_001303609.1;extra_copy_number=0
CM058247.1	Liftoff	CDS	134793571	134793647	.	+	.	ID=cds-NP_001303609.1;Parent=rna-NM_001316680.1;Dbxref=CCDS:CCDS85445.1,GeneID:19267,GenBank:NP_001303609.1,MGI:MGI:97813;Name=NP_001303609.1;Note=isoform c precursor is encoded by transcript variant 4;gbkey=CDS;gene=Ptpre;product=receptor-type tyrosine-protein phosphatase epsilon isoform c precursor;protein_id=NP_001303609.1;extra_copy_number=0
CM058247.1	Liftoff	CDS	134795074	134795208	.	+	.	ID=cds-NP_001303609.1;Parent=rna-NM_001316680.1;Dbxref=CCDS:CCDS85445.1,GeneID:19267,GenBank:NP_001303609.1,MGI:MGI:97813;Name=NP_001303609.1;Note=isoform c precursor is encoded by transcript variant 4;gbkey=CDS;gene=Ptpre;product=receptor-type tyrosine-protein phosphatase epsilon isoform c precursor;protein_id=NP_001303609.1;extra_copy_number=0
CM058247.1	Liftoff	CDS	134799031	134799156	.	+	.	ID=cds-NP_001303609.1;Parent=rna-NM_001316680.1;Dbxref=CCDS:CCDS85445.1,GeneID:19267,GenBank:NP_001303609.1,MGI:MGI:97813;Name=NP_001303609.1;Note=isoform c precursor is encoded by transcript variant 4;gbkey=CDS;gene=Ptpre;product=receptor-type tyrosine-protein phosphatase epsilon isoform c precursor;protein_id=NP_001303609.1;extra_copy_number=0
CM058247.1	Liftoff	CDS	134799919	134800085	.	+	.	ID=cds-NP_001303609.1;Parent=rna-NM_001316680.1;Dbxref=CCDS:CCDS85445.1,GeneID:19267,GenBank:NP_001303609.1,MGI:MGI:97813;Name=NP_001303609.1;Note=isoform c precursor is encoded by transcript variant 4;gbkey=CDS;gene=Ptpre;product=receptor-type tyrosine-protein phosphatase epsilon isoform c precursor;protein_id=NP_001303609.1;extra_copy_number=0
CM058247.1	Liftoff	CDS	134802380	134802515	.	+	.	ID=cds-NP_001303609.1;Parent=rna-NM_001316680.1;Dbxref=CCDS:CCDS85445.1,GeneID:19267,GenBank:NP_001303609.1,MGI:MGI:97813;Name=NP_001303609.1;Note=isoform c precursor is encoded by transcript variant 4;gbkey=CDS;gene=Ptpre;product=receptor-type tyrosine-protein phosphatase epsilon isoform c precursor;protein_id=NP_001303609.1;extra_copy_number=0
CM058247.1	Liftoff	CDS	134804060	134804134	.	+	.	ID=cds-NP_001303609.1;Parent=rna-NM_001316680.1;Dbxref=CCDS:CCDS85445.1,GeneID:19267,GenBank:NP_001303609.1,MGI:MGI:97813;Name=NP_001303609.1;Note=isoform c precursor is encoded by transcript variant 4;gbkey=CDS;gene=Ptpre;product=receptor-type tyrosine-protein phosphatase epsilon isoform c precursor;protein_id=NP_001303609.1;extra_copy_number=0
CM058247.1	Liftoff	mRNA	134726423	134807122	.	+	.	ID=rna-NM_001316679.1;Parent=gene-Ptpre;Dbxref=GeneID:19267,GenBank:NM_001316679.1,MGI:MGI:97813;Name=NM_001316679.1;gbkey=mRNA;gene=Ptpre;product=protein tyrosine phosphatase%2C receptor type%2C E%2C transcript variant 3;transcript_id=NM_001316679.1;matches_ref_protein=True;valid_ORF=True;extra_copy_number=0
CM058247.1	Liftoff	exon	134726423	134726478	.	+	.	ID=exon-NM_001316679.1-1;Parent=rna-NM_001316679.1;Dbxref=GeneID:19267,GenBank:NM_001316679.1,MGI:MGI:97813;gbkey=mRNA;gene=Ptpre;product=protein tyrosine phosphatase%2C receptor type%2C E%2C transcript variant 3;transcript_id=NM_001316679.1;extra_copy_number=0
CM058247.1	Liftoff	exon	134764678	134764796	.	+	.	ID=exon-NM_001316679.1-2;Parent=rna-NM_001316679.1;Dbxref=GeneID:19267,GenBank:NM_001316679.1,MGI:MGI:97813;gbkey=mRNA;gene=Ptpre;product=protein tyrosine phosphatase%2C receptor type%2C E%2C transcript variant 3;transcript_id=NM_001316679.1;extra_copy_number=0
CM058247.1	Liftoff	exon	134772577	134772670	.	+	.	ID=exon-NM_001316679.1-3;Parent=rna-NM_001316679.1;Dbxref=GeneID:19267,GenBank:NM_001316679.1,MGI:MGI:97813;gbkey=mRNA;gene=Ptpre;product=protein tyrosine phosphatase%2C receptor type%2C E%2C transcript variant 3;transcript_id=NM_001316679.1;extra_copy_number=0
CM058247.1	Liftoff	exon	134772914	134772987	.	+	.	ID=exon-NM_001316679.1-4;Parent=rna-NM_001316679.1;Dbxref=GeneID:19267,GenBank:NM_001316679.1,MGI:MGI:97813;gbkey=mRNA;gene=Ptpre;product=protein tyrosine phosphatase%2C receptor type%2C E%2C transcript variant 3;transcript_id=NM_001316679.1;extra_copy_number=0
CM058247.1	Liftoff	exon	134774717	134774853	.	+	.	ID=exon-NM_001316679.1-5;Parent=rna-NM_001316679.1;Dbxref=GeneID:19267,GenBank:NM_001316679.1,MGI:MGI:97813;gbkey=mRNA;gene=Ptpre;product=protein tyrosine phosphatase%2C receptor type%2C E%2C transcript variant 3;transcript_id=NM_001316679.1;extra_copy_number=0
CM058247.1	Liftoff	exon	134779877	134779967	.	+	.	ID=exon-NM_001316679.1-6;Parent=rna-NM_001316679.1;Dbxref=GeneID:19267,GenBank:NM_001316679.1,MGI:MGI:97813;gbkey=mRNA;gene=Ptpre;product=protein tyrosine phosphatase%2C receptor type%2C E%2C transcript variant 3;transcript_id=NM_001316679.1;extra_copy_number=0
CM058247.1	Liftoff	exon	134784068	134784144	.	+	.	ID=exon-NM_001316679.1-7;Parent=rna-NM_001316679.1;Dbxref=GeneID:19267,GenBank:NM_001316679.1,MGI:MGI:97813;gbkey=mRNA;gene=Ptpre;product=protein tyrosine phosphatase%2C receptor type%2C E%2C transcript variant 3;transcript_id=NM_001316679.1;extra_copy_number=0
CM058247.1	Liftoff	exon	134784763	134784799	.	+	.	ID=exon-NM_001316679.1-8;Parent=rna-NM_001316679.1;Dbxref=GeneID:19267,GenBank:NM_001316679.1,MGI:MGI:97813;gbkey=mRNA;gene=Ptpre;product=protein tyrosine phosphatase%2C receptor type%2C E%2C transcript variant 3;transcript_id=NM_001316679.1;extra_copy_number=0
CM058247.1	Liftoff	exon	134785811	134785908	.	+	.	ID=exon-NM_001316679.1-9;Parent=rna-NM_001316679.1;Dbxref=GeneID:19267,GenBank:NM_001316679.1,MGI:MGI:97813;gbkey=mRNA;gene=Ptpre;product=protein tyrosine phosphatase%2C receptor type%2C E%2C transcript variant 3;transcript_id=NM_001316679.1;extra_copy_number=0
CM058247.1	Liftoff	exon	134788375	134788494	.	+	.	ID=exon-NM_001316679.1-10;Parent=rna-NM_001316679.1;Dbxref=GeneID:19267,GenBank:NM_001316679.1,MGI:MGI:97813;gbkey=mRNA;gene=Ptpre;product=protein tyrosine phosphatase%2C receptor type%2C E%2C transcript variant 3;transcript_id=NM_001316679.1;extra_copy_number=0
CM058247.1	Liftoff	exon	134789823	134789986	.	+	.	ID=exon-NM_001316679.1-11;Parent=rna-NM_001316679.1;Dbxref=GeneID:19267,GenBank:NM_001316679.1,MGI:MGI:97813;gbkey=mRNA;gene=Ptpre;product=protein tyrosine phosphatase%2C receptor type%2C E%2C transcript variant 3;transcript_id=NM_001316679.1;extra_copy_number=0
CM058247.1	Liftoff	exon	134790548	134790683	.	+	.	ID=exon-NM_001316679.1-12;Parent=rna-NM_001316679.1;Dbxref=GeneID:19267,GenBank:NM_001316679.1,MGI:MGI:97813;gbkey=mRNA;gene=Ptpre;product=protein tyrosine phosphatase%2C receptor type%2C E%2C transcript variant 3;transcript_id=NM_001316679.1;extra_copy_number=0
CM058247.1	Liftoff	exon	134791525	134791674	.	+	.	ID=exon-NM_001316679.1-13;Parent=rna-NM_001316679.1;Dbxref=GeneID:19267,GenBank:NM_001316679.1,MGI:MGI:97813;gbkey=mRNA;gene=Ptpre;product=protein tyrosine phosphatase%2C receptor type%2C E%2C transcript variant 3;transcript_id=NM_001316679.1;extra_copy_number=0
CM058247.1	Liftoff	exon	134791934	134792027	.	+	.	ID=exon-NM_001316679.1-14;Parent=rna-NM_001316679.1;Dbxref=GeneID:19267,GenBank:NM_001316679.1,MGI:MGI:97813;gbkey=mRNA;gene=Ptpre;product=protein tyrosine phosphatase%2C receptor type%2C E%2C transcript variant 3;transcript_id=NM_001316679.1;extra_copy_number=0
CM058247.1	Liftoff	exon	134793571	134793647	.	+	.	ID=exon-NM_001316679.1-15;Parent=rna-NM_001316679.1;Dbxref=GeneID:19267,GenBank:NM_001316679.1,MGI:MGI:97813;gbkey=mRNA;gene=Ptpre;product=protein tyrosine phosphatase%2C receptor type%2C E%2C transcript variant 3;transcript_id=NM_001316679.1;extra_copy_number=0
CM058247.1	Liftoff	exon	134795074	134795208	.	+	.	ID=exon-NM_001316679.1-16;Parent=rna-NM_001316679.1;Dbxref=GeneID:19267,GenBank:NM_001316679.1,MGI:MGI:97813;gbkey=mRNA;gene=Ptpre;product=protein tyrosine phosphatase%2C receptor type%2C E%2C transcript variant 3;transcript_id=NM_001316679.1;extra_copy_number=0
CM058247.1	Liftoff	exon	134799031	134799156	.	+	.	ID=exon-NM_001316679.1-17;Parent=rna-NM_001316679.1;Dbxref=GeneID:19267,GenBank:NM_001316679.1,MGI:MGI:97813;gbkey=mRNA;gene=Ptpre;product=protein tyrosine phosphatase%2C receptor type%2C E%2C transcript variant 3;transcript_id=NM_001316679.1;extra_copy_number=0
CM058247.1	Liftoff	exon	134799919	134800085	.	+	.	ID=exon-NM_001316679.1-18;Parent=rna-NM_001316679.1;Dbxref=GeneID:19267,GenBank:NM_001316679.1,MGI:MGI:97813;gbkey=mRNA;gene=Ptpre;product=protein tyrosine phosphatase%2C receptor type%2C E%2C transcript variant 3;transcript_id=NM_001316679.1;extra_copy_number=0
CM058247.1	Liftoff	exon	134802380	134802515	.	+	.	ID=exon-NM_001316679.1-19;Parent=rna-NM_001316679.1;Dbxref=GeneID:19267,GenBank:NM_001316679.1,MGI:MGI:97813;gbkey=mRNA;gene=Ptpre;product=protein tyrosine phosphatase%2C receptor type%2C E%2C transcript variant 3;transcript_id=NM_001316679.1;extra_copy_number=0
CM058247.1	Liftoff	exon	134804060	134807122	.	+	.	ID=exon-NM_001316679.1-20;Parent=rna-NM_001316679.1;Dbxref=GeneID:19267,GenBank:NM_001316679.1,MGI:MGI:97813;gbkey=mRNA;gene=Ptpre;product=protein tyrosine phosphatase%2C receptor type%2C E%2C transcript variant 3;transcript_id=NM_001316679.1;extra_copy_number=0
CM058247.1	Liftoff	CDS	134764685	134764796	.	+	.	ID=cds-NP_001303608.1;Parent=rna-NM_001316679.1;Dbxref=CCDS:CCDS21944.1,GeneID:19267,GenBank:NP_001303608.1,MGI:MGI:97813;Name=NP_001303608.1;Note=isoform b precursor is encoded by transcript variant 3;gbkey=CDS;gene=Ptpre;product=receptor-type tyrosine-protein phosphatase epsilon isoform b precursor;protein_id=NP_001303608.1;extra_copy_number=0
CM058247.1	Liftoff	CDS	134772577	134772670	.	+	.	ID=cds-NP_001303608.1;Parent=rna-NM_001316679.1;Dbxref=CCDS:CCDS21944.1,GeneID:19267,GenBank:NP_001303608.1,MGI:MGI:97813;Name=NP_001303608.1;Note=isoform b precursor is encoded by transcript variant 3;gbkey=CDS;gene=Ptpre;product=receptor-type tyrosine-protein phosphatase epsilon isoform b precursor;protein_id=NP_001303608.1;extra_copy_number=0
CM058247.1	Liftoff	CDS	134772914	134772987	.	+	.	ID=cds-NP_001303608.1;Parent=rna-NM_001316679.1;Dbxref=CCDS:CCDS21944.1,GeneID:19267,GenBank:NP_001303608.1,MGI:MGI:97813;Name=NP_001303608.1;Note=isoform b precursor is encoded by transcript variant 3;gbkey=CDS;gene=Ptpre;product=receptor-type tyrosine-protein phosphatase epsilon isoform b precursor;protein_id=NP_001303608.1;extra_copy_number=0
CM058247.1	Liftoff	CDS	134774717	134774853	.	+	.	ID=cds-NP_001303608.1;Parent=rna-NM_001316679.1;Dbxref=CCDS:CCDS21944.1,GeneID:19267,GenBank:NP_001303608.1,MGI:MGI:97813;Name=NP_001303608.1;Note=isoform b precursor is encoded by transcript variant 3;gbkey=CDS;gene=Ptpre;product=receptor-type tyrosine-protein phosphatase epsilon isoform b precursor;protein_id=NP_001303608.1;extra_copy_number=0
CM058247.1	Liftoff	CDS	134779877	134779967	.	+	.	ID=cds-NP_001303608.1;Parent=rna-NM_001316679.1;Dbxref=CCDS:CCDS21944.1,GeneID:19267,GenBank:NP_001303608.1,MGI:MGI:97813;Name=NP_001303608.1;Note=isoform b precursor is encoded by transcript variant 3;gbkey=CDS;gene=Ptpre;product=receptor-type tyrosine-protein phosphatase epsilon isoform b precursor;protein_id=NP_001303608.1;extra_copy_number=0
CM058247.1	Liftoff	CDS	134784068	134784144	.	+	.	ID=cds-NP_001303608.1;Parent=rna-NM_001316679.1;Dbxref=CCDS:CCDS21944.1,GeneID:19267,GenBank:NP_001303608.1,MGI:MGI:97813;Name=NP_001303608.1;Note=isoform b precursor is encoded by transcript variant 3;gbkey=CDS;gene=Ptpre;product=receptor-type tyrosine-protein phosphatase epsilon isoform b precursor;protein_id=NP_001303608.1;extra_copy_number=0
CM058247.1	Liftoff	CDS	134784763	134784799	.	+	.	ID=cds-NP_001303608.1;Parent=rna-NM_001316679.1;Dbxref=CCDS:CCDS21944.1,GeneID:19267,GenBank:NP_001303608.1,MGI:MGI:97813;Name=NP_001303608.1;Note=isoform b precursor is encoded by transcript variant 3;gbkey=CDS;gene=Ptpre;product=receptor-type tyrosine-protein phosphatase epsilon isoform b precursor;protein_id=NP_001303608.1;extra_copy_number=0
CM058247.1	Liftoff	CDS	134785811	134785908	.	+	.	ID=cds-NP_001303608.1;Parent=rna-NM_001316679.1;Dbxref=CCDS:CCDS21944.1,GeneID:19267,GenBank:NP_001303608.1,MGI:MGI:97813;Name=NP_001303608.1;Note=isoform b precursor is encoded by transcript variant 3;gbkey=CDS;gene=Ptpre;product=receptor-type tyrosine-protein phosphatase epsilon isoform b precursor;protein_id=NP_001303608.1;extra_copy_number=0
CM058247.1	Liftoff	CDS	134788375	134788494	.	+	.	ID=cds-NP_001303608.1;Parent=rna-NM_001316679.1;Dbxref=CCDS:CCDS21944.1,GeneID:19267,GenBank:NP_001303608.1,MGI:MGI:97813;Name=NP_001303608.1;Note=isoform b precursor is encoded by transcript variant 3;gbkey=CDS;gene=Ptpre;product=receptor-type tyrosine-protein phosphatase epsilon isoform b precursor;protein_id=NP_001303608.1;extra_copy_number=0
CM058247.1	Liftoff	CDS	134789823	134789986	.	+	.	ID=cds-NP_001303608.1;Parent=rna-NM_001316679.1;Dbxref=CCDS:CCDS21944.1,GeneID:19267,GenBank:NP_001303608.1,MGI:MGI:97813;Name=NP_001303608.1;Note=isoform b precursor is encoded by transcript variant 3;gbkey=CDS;gene=Ptpre;product=receptor-type tyrosine-protein phosphatase epsilon isoform b precursor;protein_id=NP_001303608.1;extra_copy_number=0
CM058247.1	Liftoff	CDS	134790548	134790683	.	+	.	ID=cds-NP_001303608.1;Parent=rna-NM_001316679.1;Dbxref=CCDS:CCDS21944.1,GeneID:19267,GenBank:NP_001303608.1,MGI:MGI:97813;Name=NP_001303608.1;Note=isoform b precursor is encoded by transcript variant 3;gbkey=CDS;gene=Ptpre;product=receptor-type tyrosine-protein phosphatase epsilon isoform b precursor;protein_id=NP_001303608.1;extra_copy_number=0
CM058247.1	Liftoff	CDS	134791525	134791674	.	+	.	ID=cds-NP_001303608.1;Parent=rna-NM_001316679.1;Dbxref=CCDS:CCDS21944.1,GeneID:19267,GenBank:NP_001303608.1,MGI:MGI:97813;Name=NP_001303608.1;Note=isoform b precursor is encoded by transcript variant 3;gbkey=CDS;gene=Ptpre;product=receptor-type tyrosine-protein phosphatase epsilon isoform b precursor;protein_id=NP_001303608.1;extra_copy_number=0
CM058247.1	Liftoff	CDS	134791934	134792027	.	+	.	ID=cds-NP_001303608.1;Parent=rna-NM_001316679.1;Dbxref=CCDS:CCDS21944.1,GeneID:19267,GenBank:NP_001303608.1,MGI:MGI:97813;Name=NP_001303608.1;Note=isoform b precursor is encoded by transcript variant 3;gbkey=CDS;gene=Ptpre;product=receptor-type tyrosine-protein phosphatase epsilon isoform b precursor;protein_id=NP_001303608.1;extra_copy_number=0
CM058247.1	Liftoff	CDS	134793571	134793647	.	+	.	ID=cds-NP_001303608.1;Parent=rna-NM_001316679.1;Dbxref=CCDS:CCDS21944.1,GeneID:19267,GenBank:NP_001303608.1,MGI:MGI:97813;Name=NP_001303608.1;Note=isoform b precursor is encoded by transcript variant 3;gbkey=CDS;gene=Ptpre;product=receptor-type tyrosine-protein phosphatase epsilon isoform b precursor;protein_id=NP_001303608.1;extra_copy_number=0
CM058247.1	Liftoff	CDS	134795074	134795208	.	+	.	ID=cds-NP_001303608.1;Parent=rna-NM_001316679.1;Dbxref=CCDS:CCDS21944.1,GeneID:19267,GenBank:NP_001303608.1,MGI:MGI:97813;Name=NP_001303608.1;Note=isoform b precursor is encoded by transcript variant 3;gbkey=CDS;gene=Ptpre;product=receptor-type tyrosine-protein phosphatase epsilon isoform b precursor;protein_id=NP_001303608.1;extra_copy_number=0
CM058247.1	Liftoff	CDS	134799031	134799156	.	+	.	ID=cds-NP_001303608.1;Parent=rna-NM_001316679.1;Dbxref=CCDS:CCDS21944.1,GeneID:19267,GenBank:NP_001303608.1,MGI:MGI:97813;Name=NP_001303608.1;Note=isoform b precursor is encoded by transcript variant 3;gbkey=CDS;gene=Ptpre;product=receptor-type tyrosine-protein phosphatase epsilon isoform b precursor;protein_id=NP_001303608.1;extra_copy_number=0
CM058247.1	Liftoff	CDS	134799919	134800085	.	+	.	ID=cds-NP_001303608.1;Parent=rna-NM_001316679.1;Dbxref=CCDS:CCDS21944.1,GeneID:19267,GenBank:NP_001303608.1,MGI:MGI:97813;Name=NP_001303608.1;Note=isoform b precursor is encoded by transcript variant 3;gbkey=CDS;gene=Ptpre;product=receptor-type tyrosine-protein phosphatase epsilon isoform b precursor;protein_id=NP_001303608.1;extra_copy_number=0
CM058247.1	Liftoff	CDS	134802380	134802515	.	+	.	ID=cds-NP_001303608.1;Parent=rna-NM_001316679.1;Dbxref=CCDS:CCDS21944.1,GeneID:19267,GenBank:NP_001303608.1,MGI:MGI:97813;Name=NP_001303608.1;Note=isoform b precursor is encoded by transcript variant 3;gbkey=CDS;gene=Ptpre;product=receptor-type tyrosine-protein phosphatase epsilon isoform b precursor;protein_id=NP_001303608.1;extra_copy_number=0
CM058247.1	Liftoff	CDS	134804060	134804134	.	+	.	ID=cds-NP_001303608.1;Parent=rna-NM_001316679.1;Dbxref=CCDS:CCDS21944.1,GeneID:19267,GenBank:NP_001303608.1,MGI:MGI:97813;Name=NP_001303608.1;Note=isoform b precursor is encoded by transcript variant 3;gbkey=CDS;gene=Ptpre;product=receptor-type tyrosine-protein phosphatase epsilon isoform b precursor;protein_id=NP_001303608.1;extra_copy_number=0
CM058247.1	Liftoff	mRNA	134772723	134807122	.	+	.	ID=rna-NM_001316681.1;Parent=gene-Ptpre;Dbxref=GeneID:19267,GenBank:NM_001316681.1,MGI:MGI:97813;Name=NM_001316681.1;gbkey=mRNA;gene=Ptpre;product=protein tyrosine phosphatase%2C receptor type%2C E%2C transcript variant 5;transcript_id=NM_001316681.1;matches_ref_protein=True;valid_ORF=True;extra_copy_number=0
CM058247.1	Liftoff	exon	134772723	134772838	.	+	.	ID=exon-NM_001316681.1-1;Parent=rna-NM_001316681.1;Dbxref=GeneID:19267,GenBank:NM_001316681.1,MGI:MGI:97813;gbkey=mRNA;gene=Ptpre;product=protein tyrosine phosphatase%2C receptor type%2C E%2C transcript variant 5;transcript_id=NM_001316681.1;extra_copy_number=0
CM058247.1	Liftoff	exon	134772914	134772987	.	+	.	ID=exon-NM_001316681.1-2;Parent=rna-NM_001316681.1;Dbxref=GeneID:19267,GenBank:NM_001316681.1,MGI:MGI:97813;gbkey=mRNA;gene=Ptpre;product=protein tyrosine phosphatase%2C receptor type%2C E%2C transcript variant 5;transcript_id=NM_001316681.1;extra_copy_number=0
CM058247.1	Liftoff	exon	134774717	134774853	.	+	.	ID=exon-NM_001316681.1-3;Parent=rna-NM_001316681.1;Dbxref=GeneID:19267,GenBank:NM_001316681.1,MGI:MGI:97813;gbkey=mRNA;gene=Ptpre;product=protein tyrosine phosphatase%2C receptor type%2C E%2C transcript variant 5;transcript_id=NM_001316681.1;extra_copy_number=0
CM058247.1	Liftoff	exon	134779877	134779967	.	+	.	ID=exon-NM_001316681.1-4;Parent=rna-NM_001316681.1;Dbxref=GeneID:19267,GenBank:NM_001316681.1,MGI:MGI:97813;gbkey=mRNA;gene=Ptpre;product=protein tyrosine phosphatase%2C receptor type%2C E%2C transcript variant 5;transcript_id=NM_001316681.1;extra_copy_number=0
CM058247.1	Liftoff	exon	134784068	134784144	.	+	.	ID=exon-NM_001316681.1-5;Parent=rna-NM_001316681.1;Dbxref=GeneID:19267,GenBank:NM_001316681.1,MGI:MGI:97813;gbkey=mRNA;gene=Ptpre;product=protein tyrosine phosphatase%2C receptor type%2C E%2C transcript variant 5;transcript_id=NM_001316681.1;extra_copy_number=0
CM058247.1	Liftoff	exon	134784763	134784799	.	+	.	ID=exon-NM_001316681.1-6;Parent=rna-NM_001316681.1;Dbxref=GeneID:19267,GenBank:NM_001316681.1,MGI:MGI:97813;gbkey=mRNA;gene=Ptpre;product=protein tyrosine phosphatase%2C receptor type%2C E%2C transcript variant 5;transcript_id=NM_001316681.1;extra_copy_number=0
CM058247.1	Liftoff	exon	134785811	134785908	.	+	.	ID=exon-NM_001316681.1-7;Parent=rna-NM_001316681.1;Dbxref=GeneID:19267,GenBank:NM_001316681.1,MGI:MGI:97813;gbkey=mRNA;gene=Ptpre;product=protein tyrosine phosphatase%2C receptor type%2C E%2C transcript variant 5;transcript_id=NM_001316681.1;extra_copy_number=0
CM058247.1	Liftoff	exon	134788375	134788494	.	+	.	ID=exon-NM_001316681.1-8;Parent=rna-NM_001316681.1;Dbxref=GeneID:19267,GenBank:NM_001316681.1,MGI:MGI:97813;gbkey=mRNA;gene=Ptpre;product=protein tyrosine phosphatase%2C receptor type%2C E%2C transcript variant 5;transcript_id=NM_001316681.1;extra_copy_number=0
CM058247.1	Liftoff	exon	134789823	134789986	.	+	.	ID=exon-NM_001316681.1-9;Parent=rna-NM_001316681.1;Dbxref=GeneID:19267,GenBank:NM_001316681.1,MGI:MGI:97813;gbkey=mRNA;gene=Ptpre;product=protein tyrosine phosphatase%2C receptor type%2C E%2C transcript variant 5;transcript_id=NM_001316681.1;extra_copy_number=0
CM058247.1	Liftoff	exon	134790548	134790683	.	+	.	ID=exon-NM_001316681.1-10;Parent=rna-NM_001316681.1;Dbxref=GeneID:19267,GenBank:NM_001316681.1,MGI:MGI:97813;gbkey=mRNA;gene=Ptpre;product=protein tyrosine phosphatase%2C receptor type%2C E%2C transcript variant 5;transcript_id=NM_001316681.1;extra_copy_number=0
CM058247.1	Liftoff	exon	134791525	134791674	.	+	.	ID=exon-NM_001316681.1-11;Parent=rna-NM_001316681.1;Dbxref=GeneID:19267,GenBank:NM_001316681.1,MGI:MGI:97813;gbkey=mRNA;gene=Ptpre;product=protein tyrosine phosphatase%2C receptor type%2C E%2C transcript variant 5;transcript_id=NM_001316681.1;extra_copy_number=0
CM058247.1	Liftoff	exon	134791934	134792027	.	+	.	ID=exon-NM_001316681.1-12;Parent=rna-NM_001316681.1;Dbxref=GeneID:19267,GenBank:NM_001316681.1,MGI:MGI:97813;gbkey=mRNA;gene=Ptpre;product=protein tyrosine phosphatase%2C receptor type%2C E%2C transcript variant 5;transcript_id=NM_001316681.1;extra_copy_number=0
CM058247.1	Liftoff	exon	134793571	134793647	.	+	.	ID=exon-NM_001316681.1-13;Parent=rna-NM_001316681.1;Dbxref=GeneID:19267,GenBank:NM_001316681.1,MGI:MGI:97813;gbkey=mRNA;gene=Ptpre;product=protein tyrosine phosphatase%2C receptor type%2C E%2C transcript variant 5;transcript_id=NM_001316681.1;extra_copy_number=0
CM058247.1	Liftoff	exon	134795074	134795208	.	+	.	ID=exon-NM_001316681.1-14;Parent=rna-NM_001316681.1;Dbxref=GeneID:19267,GenBank:NM_001316681.1,MGI:MGI:97813;gbkey=mRNA;gene=Ptpre;product=protein tyrosine phosphatase%2C receptor type%2C E%2C transcript variant 5;transcript_id=NM_001316681.1;extra_copy_number=0
CM058247.1	Liftoff	exon	134799031	134799156	.	+	.	ID=exon-NM_001316681.1-15;Parent=rna-NM_001316681.1;Dbxref=GeneID:19267,GenBank:NM_001316681.1,MGI:MGI:97813;gbkey=mRNA;gene=Ptpre;product=protein tyrosine phosphatase%2C receptor type%2C E%2C transcript variant 5;transcript_id=NM_001316681.1;extra_copy_number=0
CM058247.1	Liftoff	exon	134799919	134800085	.	+	.	ID=exon-NM_001316681.1-16;Parent=rna-NM_001316681.1;Dbxref=GeneID:19267,GenBank:NM_001316681.1,MGI:MGI:97813;gbkey=mRNA;gene=Ptpre;product=protein tyrosine phosphatase%2C receptor type%2C E%2C transcript variant 5;transcript_id=NM_001316681.1;extra_copy_number=0
CM058247.1	Liftoff	exon	134802380	134802515	.	+	.	ID=exon-NM_001316681.1-17;Parent=rna-NM_001316681.1;Dbxref=GeneID:19267,GenBank:NM_001316681.1,MGI:MGI:97813;gbkey=mRNA;gene=Ptpre;product=protein tyrosine phosphatase%2C receptor type%2C E%2C transcript variant 5;transcript_id=NM_001316681.1;extra_copy_number=0
CM058247.1	Liftoff	exon	134804060	134807122	.	+	.	ID=exon-NM_001316681.1-18;Parent=rna-NM_001316681.1;Dbxref=GeneID:19267,GenBank:NM_001316681.1,MGI:MGI:97813;gbkey=mRNA;gene=Ptpre;product=protein tyrosine phosphatase%2C receptor type%2C E%2C transcript variant 5;transcript_id=NM_001316681.1;extra_copy_number=0
CM058247.1	Liftoff	CDS	134772804	134772838	.	+	.	ID=cds-NP_001303610.1;Parent=rna-NM_001316681.1;Dbxref=CCDS:CCDS85446.1,GeneID:19267,GenBank:NP_001303610.1,MGI:MGI:97813;Name=NP_001303610.1;Note=isoform d is encoded by transcript variant 5;gbkey=CDS;gene=Ptpre;product=receptor-type tyrosine-protein phosphatase epsilon isoform d;protein_id=NP_001303610.1;extra_copy_number=0
CM058247.1	Liftoff	CDS	134772914	134772987	.	+	.	ID=cds-NP_001303610.1;Parent=rna-NM_001316681.1;Dbxref=CCDS:CCDS85446.1,GeneID:19267,GenBank:NP_001303610.1,MGI:MGI:97813;Name=NP_001303610.1;Note=isoform d is encoded by transcript variant 5;gbkey=CDS;gene=Ptpre;product=receptor-type tyrosine-protein phosphatase epsilon isoform d;protein_id=NP_001303610.1;extra_copy_number=0
CM058247.1	Liftoff	CDS	134774717	134774853	.	+	.	ID=cds-NP_001303610.1;Parent=rna-NM_001316681.1;Dbxref=CCDS:CCDS85446.1,GeneID:19267,GenBank:NP_001303610.1,MGI:MGI:97813;Name=NP_001303610.1;Note=isoform d is encoded by transcript variant 5;gbkey=CDS;gene=Ptpre;product=receptor-type tyrosine-protein phosphatase epsilon isoform d;protein_id=NP_001303610.1;extra_copy_number=0
CM058247.1	Liftoff	CDS	134779877	134779967	.	+	.	ID=cds-NP_001303610.1;Parent=rna-NM_001316681.1;Dbxref=CCDS:CCDS85446.1,GeneID:19267,GenBank:NP_001303610.1,MGI:MGI:97813;Name=NP_001303610.1;Note=isoform d is encoded by transcript variant 5;gbkey=CDS;gene=Ptpre;product=receptor-type tyrosine-protein phosphatase epsilon isoform d;protein_id=NP_001303610.1;extra_copy_number=0
CM058247.1	Liftoff	CDS	134784068	134784144	.	+	.	ID=cds-NP_001303610.1;Parent=rna-NM_001316681.1;Dbxref=CCDS:CCDS85446.1,GeneID:19267,GenBank:NP_001303610.1,MGI:MGI:97813;Name=NP_001303610.1;Note=isoform d is encoded by transcript variant 5;gbkey=CDS;gene=Ptpre;product=receptor-type tyrosine-protein phosphatase epsilon isoform d;protein_id=NP_001303610.1;extra_copy_number=0
CM058247.1	Liftoff	CDS	134784763	134784799	.	+	.	ID=cds-NP_001303610.1;Parent=rna-NM_001316681.1;Dbxref=CCDS:CCDS85446.1,GeneID:19267,GenBank:NP_001303610.1,MGI:MGI:97813;Name=NP_001303610.1;Note=isoform d is encoded by transcript variant 5;gbkey=CDS;gene=Ptpre;product=receptor-type tyrosine-protein phosphatase epsilon isoform d;protein_id=NP_001303610.1;extra_copy_number=0
CM058247.1	Liftoff	CDS	134785811	134785908	.	+	.	ID=cds-NP_001303610.1;Parent=rna-NM_001316681.1;Dbxref=CCDS:CCDS85446.1,GeneID:19267,GenBank:NP_001303610.1,MGI:MGI:97813;Name=NP_001303610.1;Note=isoform d is encoded by transcript variant 5;gbkey=CDS;gene=Ptpre;product=receptor-type tyrosine-protein phosphatase epsilon isoform d;protein_id=NP_001303610.1;extra_copy_number=0
CM058247.1	Liftoff	CDS	134788375	134788494	.	+	.	ID=cds-NP_001303610.1;Parent=rna-NM_001316681.1;Dbxref=CCDS:CCDS85446.1,GeneID:19267,GenBank:NP_001303610.1,MGI:MGI:97813;Name=NP_001303610.1;Note=isoform d is encoded by transcript variant 5;gbkey=CDS;gene=Ptpre;product=receptor-type tyrosine-protein phosphatase epsilon isoform d;protein_id=NP_001303610.1;extra_copy_number=0
CM058247.1	Liftoff	CDS	134789823	134789986	.	+	.	ID=cds-NP_001303610.1;Parent=rna-NM_001316681.1;Dbxref=CCDS:CCDS85446.1,GeneID:19267,GenBank:NP_001303610.1,MGI:MGI:97813;Name=NP_001303610.1;Note=isoform d is encoded by transcript variant 5;gbkey=CDS;gene=Ptpre;product=receptor-type tyrosine-protein phosphatase epsilon isoform d;protein_id=NP_001303610.1;extra_copy_number=0
CM058247.1	Liftoff	CDS	134790548	134790683	.	+	.	ID=cds-NP_001303610.1;Parent=rna-NM_001316681.1;Dbxref=CCDS:CCDS85446.1,GeneID:19267,GenBank:NP_001303610.1,MGI:MGI:97813;Name=NP_001303610.1;Note=isoform d is encoded by transcript variant 5;gbkey=CDS;gene=Ptpre;product=receptor-type tyrosine-protein phosphatase epsilon isoform d;protein_id=NP_001303610.1;extra_copy_number=0
CM058247.1	Liftoff	CDS	134791525	134791674	.	+	.	ID=cds-NP_001303610.1;Parent=rna-NM_001316681.1;Dbxref=CCDS:CCDS85446.1,GeneID:19267,GenBank:NP_001303610.1,MGI:MGI:97813;Name=NP_001303610.1;Note=isoform d is encoded by transcript variant 5;gbkey=CDS;gene=Ptpre;product=receptor-type tyrosine-protein phosphatase epsilon isoform d;protein_id=NP_001303610.1;extra_copy_number=0
CM058247.1	Liftoff	CDS	134791934	134792027	.	+	.	ID=cds-NP_001303610.1;Parent=rna-NM_001316681.1;Dbxref=CCDS:CCDS85446.1,GeneID:19267,GenBank:NP_001303610.1,MGI:MGI:97813;Name=NP_001303610.1;Note=isoform d is encoded by transcript variant 5;gbkey=CDS;gene=Ptpre;product=receptor-type tyrosine-protein phosphatase epsilon isoform d;protein_id=NP_001303610.1;extra_copy_number=0
CM058247.1	Liftoff	CDS	134793571	134793647	.	+	.	ID=cds-NP_001303610.1;Parent=rna-NM_001316681.1;Dbxref=CCDS:CCDS85446.1,GeneID:19267,GenBank:NP_001303610.1,MGI:MGI:97813;Name=NP_001303610.1;Note=isoform d is encoded by transcript variant 5;gbkey=CDS;gene=Ptpre;product=receptor-type tyrosine-protein phosphatase epsilon isoform d;protein_id=NP_001303610.1;extra_copy_number=0
CM058247.1	Liftoff	CDS	134795074	134795208	.	+	.	ID=cds-NP_001303610.1;Parent=rna-NM_001316681.1;Dbxref=CCDS:CCDS85446.1,GeneID:19267,GenBank:NP_001303610.1,MGI:MGI:97813;Name=NP_001303610.1;Note=isoform d is encoded by transcript variant 5;gbkey=CDS;gene=Ptpre;product=receptor-type tyrosine-protein phosphatase epsilon isoform d;protein_id=NP_001303610.1;extra_copy_number=0
CM058247.1	Liftoff	CDS	134799031	134799156	.	+	.	ID=cds-NP_001303610.1;Parent=rna-NM_001316681.1;Dbxref=CCDS:CCDS85446.1,GeneID:19267,GenBank:NP_001303610.1,MGI:MGI:97813;Name=NP_001303610.1;Note=isoform d is encoded by transcript variant 5;gbkey=CDS;gene=Ptpre;product=receptor-type tyrosine-protein phosphatase epsilon isoform d;protein_id=NP_001303610.1;extra_copy_number=0
CM058247.1	Liftoff	CDS	134799919	134800085	.	+	.	ID=cds-NP_001303610.1;Parent=rna-NM_001316681.1;Dbxref=CCDS:CCDS85446.1,GeneID:19267,GenBank:NP_001303610.1,MGI:MGI:97813;Name=NP_001303610.1;Note=isoform d is encoded by transcript variant 5;gbkey=CDS;gene=Ptpre;product=receptor-type tyrosine-protein phosphatase epsilon isoform d;protein_id=NP_001303610.1;extra_copy_number=0
CM058247.1	Liftoff	CDS	134802380	134802515	.	+	.	ID=cds-NP_001303610.1;Parent=rna-NM_001316681.1;Dbxref=CCDS:CCDS85446.1,GeneID:19267,GenBank:NP_001303610.1,MGI:MGI:97813;Name=NP_001303610.1;Note=isoform d is encoded by transcript variant 5;gbkey=CDS;gene=Ptpre;product=receptor-type tyrosine-protein phosphatase epsilon isoform d;protein_id=NP_001303610.1;extra_copy_number=0
CM058247.1	Liftoff	CDS	134804060	134804134	.	+	.	ID=cds-NP_001303610.1;Parent=rna-NM_001316681.1;Dbxref=CCDS:CCDS85446.1,GeneID:19267,GenBank:NP_001303610.1,MGI:MGI:97813;Name=NP_001303610.1;Note=isoform d is encoded by transcript variant 5;gbkey=CDS;gene=Ptpre;product=receptor-type tyrosine-protein phosphatase epsilon isoform d;protein_id=NP_001303610.1;extra_copy_number=0
CM058247.1	Liftoff	transcript	134658055	134807122	.	+	.	ID=rna-XR_001785494.3;Parent=gene-Ptpre;Dbxref=GeneID:19267,GenBank:XR_001785494.3,MGI:MGI:97813;Name=XR_001785494.3;gbkey=misc_RNA;gene=Ptpre;model_evidence=Supporting evidence includes similarity to: 3 mRNAs%2C 33 ESTs%2C 2 Proteins%2C 456 long SRA reads%2C and 100%25 coverage of the annotated genomic feature by RNAseq alignments%2C including 11 samples with support for all annotated introns;product=protein tyrosine phosphatase%2C receptor type%2C E%2C transcript variant X1;transcript_id=XR_001785494.3;extra_copy_number=0
CM058247.1	Liftoff	exon	134658055	134658705	.	+	.	ID=exon-XR_001785494.3-1;Parent=rna-XR_001785494.3;Dbxref=GeneID:19267,GenBank:XR_001785494.3,MGI:MGI:97813;gbkey=misc_RNA;gene=Ptpre;product=protein tyrosine phosphatase%2C receptor type%2C E%2C transcript variant X1;transcript_id=XR_001785494.3;extra_copy_number=0
CM058247.1	Liftoff	exon	134764678	134764796	.	+	.	ID=exon-XR_001785494.3-2;Parent=rna-XR_001785494.3;Dbxref=GeneID:19267,GenBank:XR_001785494.3,MGI:MGI:97813;gbkey=misc_RNA;gene=Ptpre;product=protein tyrosine phosphatase%2C receptor type%2C E%2C transcript variant X1;transcript_id=XR_001785494.3;extra_copy_number=0
CM058247.1	Liftoff	exon	134772577	134772670	.	+	.	ID=exon-XR_001785494.3-3;Parent=rna-XR_001785494.3;Dbxref=GeneID:19267,GenBank:XR_001785494.3,MGI:MGI:97813;gbkey=misc_RNA;gene=Ptpre;product=protein tyrosine phosphatase%2C receptor type%2C E%2C transcript variant X1;transcript_id=XR_001785494.3;extra_copy_number=0
CM058247.1	Liftoff	exon	134772914	134772987	.	+	.	ID=exon-XR_001785494.3-4;Parent=rna-XR_001785494.3;Dbxref=GeneID:19267,GenBank:XR_001785494.3,MGI:MGI:97813;gbkey=misc_RNA;gene=Ptpre;product=protein tyrosine phosphatase%2C receptor type%2C E%2C transcript variant X1;transcript_id=XR_001785494.3;extra_copy_number=0
CM058247.1	Liftoff	exon	134774717	134774853	.	+	.	ID=exon-XR_001785494.3-5;Parent=rna-XR_001785494.3;Dbxref=GeneID:19267,GenBank:XR_001785494.3,MGI:MGI:97813;gbkey=misc_RNA;gene=Ptpre;product=protein tyrosine phosphatase%2C receptor type%2C E%2C transcript variant X1;transcript_id=XR_001785494.3;extra_copy_number=0
CM058247.1	Liftoff	exon	134779877	134779967	.	+	.	ID=exon-XR_001785494.3-6;Parent=rna-XR_001785494.3;Dbxref=GeneID:19267,GenBank:XR_001785494.3,MGI:MGI:97813;gbkey=misc_RNA;gene=Ptpre;product=protein tyrosine phosphatase%2C receptor type%2C E%2C transcript variant X1;transcript_id=XR_001785494.3;extra_copy_number=0
CM058247.1	Liftoff	exon	134784068	134784144	.	+	.	ID=exon-XR_001785494.3-7;Parent=rna-XR_001785494.3;Dbxref=GeneID:19267,GenBank:XR_001785494.3,MGI:MGI:97813;gbkey=misc_RNA;gene=Ptpre;product=protein tyrosine phosphatase%2C receptor type%2C E%2C transcript variant X1;transcript_id=XR_001785494.3;extra_copy_number=0
CM058247.1	Liftoff	exon	134784763	134784799	.	+	.	ID=exon-XR_001785494.3-8;Parent=rna-XR_001785494.3;Dbxref=GeneID:19267,GenBank:XR_001785494.3,MGI:MGI:97813;gbkey=misc_RNA;gene=Ptpre;product=protein tyrosine phosphatase%2C receptor type%2C E%2C transcript variant X1;transcript_id=XR_001785494.3;extra_copy_number=0
```
