## Supplementary material for "Chromosome-scale genome assembly of B10.RIII, an autoimmune susceptible mouse strain": b10_swarm.gff3 (part 420 of 931)

```
CM058247.1	Liftoff	exon	134785811	134785908	.	+	.	ID=exon-XR_001785494.3-9;Parent=rna-XR_001785494.3;Dbxref=GeneID:19267,GenBank:XR_001785494.3,MGI:MGI:97813;gbkey=misc_RNA;gene=Ptpre;product=protein tyrosine phosphatase%2C receptor type%2C E%2C transcript variant X1;transcript_id=XR_001785494.3;extra_copy_number=0
CM058247.1	Liftoff	exon	134788375	134788494	.	+	.	ID=exon-XR_001785494.3-10;Parent=rna-XR_001785494.3;Dbxref=GeneID:19267,GenBank:XR_001785494.3,MGI:MGI:97813;gbkey=misc_RNA;gene=Ptpre;product=protein tyrosine phosphatase%2C receptor type%2C E%2C transcript variant X1;transcript_id=XR_001785494.3;extra_copy_number=0
CM058247.1	Liftoff	exon	134789823	134789986	.	+	.	ID=exon-XR_001785494.3-11;Parent=rna-XR_001785494.3;Dbxref=GeneID:19267,GenBank:XR_001785494.3,MGI:MGI:97813;gbkey=misc_RNA;gene=Ptpre;product=protein tyrosine phosphatase%2C receptor type%2C E%2C transcript variant X1;transcript_id=XR_001785494.3;extra_copy_number=0
CM058247.1	Liftoff	exon	134790470	134790683	.	+	.	ID=exon-XR_001785494.3-12;Parent=rna-XR_001785494.3;Dbxref=GeneID:19267,GenBank:XR_001785494.3,MGI:MGI:97813;gbkey=misc_RNA;gene=Ptpre;product=protein tyrosine phosphatase%2C receptor type%2C E%2C transcript variant X1;transcript_id=XR_001785494.3;extra_copy_number=0
CM058247.1	Liftoff	exon	134791525	134791674	.	+	.	ID=exon-XR_001785494.3-13;Parent=rna-XR_001785494.3;Dbxref=GeneID:19267,GenBank:XR_001785494.3,MGI:MGI:97813;gbkey=misc_RNA;gene=Ptpre;product=protein tyrosine phosphatase%2C receptor type%2C E%2C transcript variant X1;transcript_id=XR_001785494.3;extra_copy_number=0
CM058247.1	Liftoff	exon	134791934	134792027	.	+	.	ID=exon-XR_001785494.3-14;Parent=rna-XR_001785494.3;Dbxref=GeneID:19267,GenBank:XR_001785494.3,MGI:MGI:97813;gbkey=misc_RNA;gene=Ptpre;product=protein tyrosine phosphatase%2C receptor type%2C E%2C transcript variant X1;transcript_id=XR_001785494.3;extra_copy_number=0
CM058247.1	Liftoff	exon	134793571	134793647	.	+	.	ID=exon-XR_001785494.3-15;Parent=rna-XR_001785494.3;Dbxref=GeneID:19267,GenBank:XR_001785494.3,MGI:MGI:97813;gbkey=misc_RNA;gene=Ptpre;product=protein tyrosine phosphatase%2C receptor type%2C E%2C transcript variant X1;transcript_id=XR_001785494.3;extra_copy_number=0
CM058247.1	Liftoff	exon	134795074	134795208	.	+	.	ID=exon-XR_001785494.3-16;Parent=rna-XR_001785494.3;Dbxref=GeneID:19267,GenBank:XR_001785494.3,MGI:MGI:97813;gbkey=misc_RNA;gene=Ptpre;product=protein tyrosine phosphatase%2C receptor type%2C E%2C transcript variant X1;transcript_id=XR_001785494.3;extra_copy_number=0
CM058247.1	Liftoff	exon	134799031	134799156	.	+	.	ID=exon-XR_001785494.3-17;Parent=rna-XR_001785494.3;Dbxref=GeneID:19267,GenBank:XR_001785494.3,MGI:MGI:97813;gbkey=misc_RNA;gene=Ptpre;product=protein tyrosine phosphatase%2C receptor type%2C E%2C transcript variant X1;transcript_id=XR_001785494.3;extra_copy_number=0
CM058247.1	Liftoff	exon	134799919	134800085	.	+	.	ID=exon-XR_001785494.3-18;Parent=rna-XR_001785494.3;Dbxref=GeneID:19267,GenBank:XR_001785494.3,MGI:MGI:97813;gbkey=misc_RNA;gene=Ptpre;product=protein tyrosine phosphatase%2C receptor type%2C E%2C transcript variant X1;transcript_id=XR_001785494.3;extra_copy_number=0
CM058247.1	Liftoff	exon	134802380	134802515	.	+	.	ID=exon-XR_001785494.3-19;Parent=rna-XR_001785494.3;Dbxref=GeneID:19267,GenBank:XR_001785494.3,MGI:MGI:97813;gbkey=misc_RNA;gene=Ptpre;product=protein tyrosine phosphatase%2C receptor type%2C E%2C transcript variant X1;transcript_id=XR_001785494.3;extra_copy_number=0
CM058247.1	Liftoff	exon	134804060	134807122	.	+	.	ID=exon-XR_001785494.3-20;Parent=rna-XR_001785494.3;Dbxref=GeneID:19267,GenBank:XR_001785494.3,MGI:MGI:97813;gbkey=misc_RNA;gene=Ptpre;product=protein tyrosine phosphatase%2C receptor type%2C E%2C transcript variant X1;transcript_id=XR_001785494.3;extra_copy_number=0
CM058247.1	Liftoff	gene	134686753	134686873	.	+	.	ID=gene-Mir1962;Dbxref=GeneID:100316818,MGI:MGI:3837207,miRBase:MI0009959;Name=Mir1962;description=microRNA 1962;gbkey=Gene;gene=Mir1962;gene_biotype=miRNA;gene_synonym=mir-1962,mmu-mir-1962;coverage=1.0;sequence_ID=1.0;extra_copy_number=0;copy_num_ID=gene-Mir1962_0
CM058247.1	Liftoff	primary_transcript	134686753	134686873	.	+	.	ID=rna-NR_035488.1;Parent=gene-Mir1962;Dbxref=GeneID:100316818,GenBank:NR_035488.1,MGI:MGI:3837207,miRBase:MI0009959;Name=NR_035488.1;gbkey=precursor_RNA;gene=Mir1962;product=microRNA 1962;transcript_id=NR_035488.1;extra_copy_number=0
CM058247.1	Liftoff	exon	134686753	134686873	.	+	.	ID=exon-NR_035488.1-1;Parent=rna-NR_035488.1;Dbxref=GeneID:100316818,GenBank:NR_035488.1,MGI:MGI:3837207,miRBase:MI0009959;gbkey=precursor_RNA;gene=Mir1962;product=microRNA 1962;transcript_id=NR_035488.1;extra_copy_number=0
CM058247.1	Liftoff	match	134758069	134758470	.	+	.	ID=0a022838-3ea8-413a-8b06-7898197bd635;Target=NG_151512.1 1 402 +;assembly_bases_aln=402;assembly_bases_seq=402;bit_score=749.182;blast_aligner=1;blast_score=402;common_component=0;e_value=0;filter_score=0;for_remapping=2;gap_count=0;hsp_percent_coverage=100;matchable_bases=402;matched_bases=402;num_ident=402;num_mismatch=0;pct_coverage=100;pct_coverage_hiqual=100;pct_identity_gap=100;pct_identity_gapopen_only=100;pct_identity_ungap=100;rank=1;weighted_identity=1;coverage=1.0;sequence_ID=1.0;extra_copy_number=0;copy_num_ID=0a022838-3ea8-413a-8b06-7898197bd635_0
CM058247.1	Liftoff	enhancer	134758169	134758370	.	.	.	ID=id-GeneID:128925850;Dbxref=GeneID:128925850;Note=cis-regulatory module chr7:142829243-142829444 (MGSCv37/mm9 assembly coordinates);experiment=EXISTENCE:reporter gene assay evidence [ECO:0000049][PMID:25872643];function=activates a minimal SCP1 promoter by CapStarr-seq with weak activity in P5424 T cells {active_cell/tissue: P5424 T cell};gbkey=regulatory;regulatory_class=enhancer;coverage=1.0;sequence_ID=1.0;extra_copy_number=0;copy_num_ID=id-GeneID:128925850_0
CM058247.1	Liftoff	biological_region	134758169	134758370	.	+	.	ID=id-GeneID:128925850-2;Dbxref=GeneID:128925850;Name=biological region;gbkey=Region;standard_name=CapStarr-seq enhancer MGSCv37_chr7:142829243-142829444;coverage=1.0;sequence_ID=1.0;extra_copy_number=0;copy_num_ID=id-GeneID:128925850-2_0
CM058247.1	Liftoff	gene	134769281	134773138	.	-	.	ID=gene-5830432E09Rik;Dbxref=GeneID:67765,MGI:MGI:1915015;Name=5830432E09Rik;description=RIKEN cDNA 5830432E09 gene;gbkey=Gene;gene=5830432E09Rik;gene_biotype=lncRNA;coverage=1.0;sequence_ID=1.0;extra_copy_number=0;copy_num_ID=gene-5830432E09Rik_0
CM058247.1	Liftoff	lnc_RNA	134769281	134773138	.	-	.	ID=rna-NR_015548.1;Parent=gene-5830432E09Rik;Dbxref=GeneID:67765,GenBank:NR_015548.1,MGI:MGI:1915015;Name=NR_015548.1;gbkey=ncRNA;gene=5830432E09Rik;product=RIKEN cDNA 5830432E09 gene;transcript_id=NR_015548.1;extra_copy_number=0
CM058247.1	Liftoff	exon	134769281	134770082	.	-	.	ID=exon-NR_015548.1-3;Parent=rna-NR_015548.1;Dbxref=GeneID:67765,GenBank:NR_015548.1,MGI:MGI:1915015;gbkey=ncRNA;gene=5830432E09Rik;product=RIKEN cDNA 5830432E09 gene;transcript_id=NR_015548.1;extra_copy_number=0
CM058247.1	Liftoff	exon	134771668	134771834	.	-	.	ID=exon-NR_015548.1-2;Parent=rna-NR_015548.1;Dbxref=GeneID:67765,GenBank:NR_015548.1,MGI:MGI:1915015;gbkey=ncRNA;gene=5830432E09Rik;product=RIKEN cDNA 5830432E09 gene;transcript_id=NR_015548.1;extra_copy_number=0
CM058247.1	Liftoff	exon	134772614	134773138	.	-	.	ID=exon-NR_015548.1-1;Parent=rna-NR_015548.1;Dbxref=GeneID:67765,GenBank:NR_015548.1,MGI:MGI:1915015;gbkey=ncRNA;gene=5830432E09Rik;product=RIKEN cDNA 5830432E09 gene;transcript_id=NR_015548.1;extra_copy_number=0
CM058247.1	Liftoff	match	134773202	134773511	.	+	.	ID=c1517bf4-bfdc-446f-90aa-81eaa6a7a2e0;Target=NG_151513.1 1 310 +;assembly_bases_aln=310;assembly_bases_seq=310;bit_score=577.963;blast_aligner=1;blast_score=310;common_component=0;e_value=8.00748e-163;filter_score=0;for_remapping=2;gap_count=0;hsp_percent_coverage=100;matchable_bases=310;matched_bases=310;num_ident=310;num_mismatch=0;pct_coverage=100;pct_coverage_hiqual=100;pct_identity_gap=100;pct_identity_gapopen_only=100;pct_identity_ungap=100;rank=1;weighted_identity=1;coverage=1.0;sequence_ID=1.0;extra_copy_number=0;copy_num_ID=c1517bf4-bfdc-446f-90aa-81eaa6a7a2e0_0
CM058247.1	Liftoff	enhancer	134773302	134773411	.	.	.	ID=id-GeneID:128925851;Dbxref=GeneID:128925851;Note=cis-regulatory module chr7:142844161-142844270 (MGSCv37/mm9 assembly coordinates);experiment=EXISTENCE:reporter gene assay evidence [ECO:0000049][PMID:25872643];function=activates a minimal SCP1 promoter by CapStarr-seq with weak activity in P5424 T cells and NIH3T3 fibroblasts {active_cell/tissue: P5424 T cell | NIH3T3};gbkey=regulatory;regulatory_class=enhancer;coverage=1.0;sequence_ID=1.0;extra_copy_number=0;copy_num_ID=id-GeneID:128925851_0
CM058247.1	Liftoff	biological_region	134773302	134773411	.	+	.	ID=id-GeneID:128925851-2;Dbxref=GeneID:128925851;Name=biological region;gbkey=Region;standard_name=CapStarr-seq enhancer MGSCv37_chr7:142844161-142844270;coverage=1.0;sequence_ID=1.0;extra_copy_number=0;copy_num_ID=id-GeneID:128925851-2_0
CM058247.1	Liftoff	match	134778950	134779351	.	+	.	ID=645f10e0-e4ab-44a8-858e-dd890b2089cd;Target=NG_151514.1 1 402 +;assembly_bases_aln=402;assembly_bases_seq=402;bit_score=749.182;blast_aligner=1;blast_score=402;common_component=0;e_value=0;filter_score=0;for_remapping=2;gap_count=0;hsp_percent_coverage=100;matchable_bases=402;matched_bases=402;num_ident=402;num_mismatch=0;pct_coverage=100;pct_coverage_hiqual=100;pct_identity_gap=100;pct_identity_gapopen_only=100;pct_identity_ungap=100;rank=1;weighted_identity=1;coverage=1.0;sequence_ID=1.0;extra_copy_number=0;copy_num_ID=645f10e0-e4ab-44a8-858e-dd890b2089cd_0
CM058247.1	Liftoff	enhancer	134779050	134779251	.	.	.	ID=id-GeneID:128925852;Dbxref=GeneID:128925852;Note=cis-regulatory module chr7:142849909-142850110 (MGSCv37/mm9 assembly coordinates);experiment=EXISTENCE:reporter gene assay evidence [ECO:0000049][PMID:25872643];function=activates a minimal SCP1 promoter by CapStarr-seq with weak activity in P5424 T cells {active_cell/tissue: P5424 T cell};gbkey=regulatory;regulatory_class=enhancer;coverage=1.0;sequence_ID=1.0;extra_copy_number=0;copy_num_ID=id-GeneID:128925852_0
CM058247.1	Liftoff	biological_region	134779050	134779251	.	+	.	ID=id-GeneID:128925852-2;Dbxref=GeneID:128925852;Name=biological region;gbkey=Region;standard_name=CapStarr-seq enhancer MGSCv37_chr7:142849909-142850110;coverage=1.0;sequence_ID=1.0;extra_copy_number=0;copy_num_ID=id-GeneID:128925852-2_0
CM058247.1	Liftoff	match	134789570	134789971	.	+	.	ID=ebca481a-18c7-48f6-b53e-8782d7582d25;Target=NG_151515.1 1 402 +;assembly_bases_aln=402;assembly_bases_seq=402;bit_score=749.182;blast_aligner=1;blast_score=402;common_component=0;e_value=0;filter_score=0;for_remapping=2;gap_count=0;hsp_percent_coverage=100;matchable_bases=402;matched_bases=402;num_ident=402;num_mismatch=0;pct_coverage=100;pct_coverage_hiqual=100;pct_identity_gap=100;pct_identity_gapopen_only=100;pct_identity_ungap=100;rank=1;weighted_identity=1;coverage=1.0;sequence_ID=1.0;extra_copy_number=0;copy_num_ID=ebca481a-18c7-48f6-b53e-8782d7582d25_0
CM058247.1	Liftoff	enhancer	134789670	134789871	.	.	.	ID=id-GeneID:128925853;Dbxref=GeneID:128925853;Note=cis-regulatory module chr7:142860527-142860728 (MGSCv37/mm9 assembly coordinates);experiment=EXISTENCE:reporter gene assay evidence [ECO:0000049][PMID:25872643];function=activates a minimal SCP1 promoter by CapStarr-seq with weak activity in NIH3T3 fibroblasts {active_cell/tissue: NIH3T3};gbkey=regulatory;regulatory_class=enhancer;coverage=1.0;sequence_ID=1.0;extra_copy_number=0;copy_num_ID=id-GeneID:128925853_0
CM058247.1	Liftoff	biological_region	134789670	134789871	.	+	.	ID=id-GeneID:128925853-2;Dbxref=GeneID:128925853;Name=biological region;gbkey=Region;standard_name=CapStarr-seq enhancer MGSCv37_chr7:142860527-142860728;coverage=1.0;sequence_ID=1.0;extra_copy_number=0;copy_num_ID=id-GeneID:128925853-2_0
CM058247.1	Liftoff	gene	134810612	134837387	.	-	.	ID=gene-Mki67;Dbxref=GeneID:17345,MGI:MGI:106035;Name=Mki67;description=antigen identified by monoclonal antibody Ki 67;gbkey=Gene;gene=Mki67;gene_biotype=protein_coding;gene_synonym=D630048A14Rik,Ki-67,Ki67;coverage=1.0;sequence_ID=1.0;valid_ORFs=3;extra_copy_number=0;copy_num_ID=gene-Mki67_0
CM058247.1	Liftoff	mRNA	134810612	134837387	.	-	.	ID=rna-XM_006507413.5;Parent=gene-Mki67;Dbxref=GeneID:17345,GenBank:XM_006507413.5,MGI:MGI:106035;Name=XM_006507413.5;gbkey=mRNA;gene=Mki67;model_evidence=Supporting evidence includes similarity to: 3 mRNAs%2C 9 ESTs%2C 2 Proteins%2C 3577 long SRA reads%2C and 99%25 coverage of the annotated genomic feature by RNAseq alignments%2C including 22 samples with support for all annotated introns;product=antigen identified by monoclonal antibody Ki 67%2C transcript variant X2;transcript_id=XM_006507413.5;matches_ref_protein=True;valid_ORF=True;extra_copy_number=0
CM058247.1	Liftoff	exon	134810612	134810961	.	-	.	ID=exon-XM_006507413.5-13;Parent=rna-XM_006507413.5;Dbxref=GeneID:17345,GenBank:XM_006507413.5,MGI:MGI:106035;gbkey=mRNA;gene=Mki67;product=antigen identified by monoclonal antibody Ki 67%2C transcript variant X2;transcript_id=XM_006507413.5;extra_copy_number=0
CM058247.1	Liftoff	exon	134813910	134814326	.	-	.	ID=exon-XM_006507413.5-12;Parent=rna-XM_006507413.5;Dbxref=GeneID:17345,GenBank:XM_006507413.5,MGI:MGI:106035;gbkey=mRNA;gene=Mki67;product=antigen identified by monoclonal antibody Ki 67%2C transcript variant X2;transcript_id=XM_006507413.5;extra_copy_number=0
CM058247.1	Liftoff	exon	134815062	134821897	.	-	.	ID=exon-XM_006507413.5-11;Parent=rna-XM_006507413.5;Dbxref=GeneID:17345,GenBank:XM_006507413.5,MGI:MGI:106035;gbkey=mRNA;gene=Mki67;product=antigen identified by monoclonal antibody Ki 67%2C transcript variant X2;transcript_id=XM_006507413.5;extra_copy_number=0
CM058247.1	Liftoff	exon	134822732	134822887	.	-	.	ID=exon-XM_006507413.5-10;Parent=rna-XM_006507413.5;Dbxref=GeneID:17345,GenBank:XM_006507413.5,MGI:MGI:106035;gbkey=mRNA;gene=Mki67;product=antigen identified by monoclonal antibody Ki 67%2C transcript variant X2;transcript_id=XM_006507413.5;extra_copy_number=0
CM058247.1	Liftoff	exon	134824898	134825069	.	-	.	ID=exon-XM_006507413.5-9;Parent=rna-XM_006507413.5;Dbxref=GeneID:17345,GenBank:XM_006507413.5,MGI:MGI:106035;gbkey=mRNA;gene=Mki67;product=antigen identified by monoclonal antibody Ki 67%2C transcript variant X2;transcript_id=XM_006507413.5;extra_copy_number=0
CM058247.1	Liftoff	exon	134825169	134825287	.	-	.	ID=exon-XM_006507413.5-8;Parent=rna-XM_006507413.5;Dbxref=GeneID:17345,GenBank:XM_006507413.5,MGI:MGI:106035;gbkey=mRNA;gene=Mki67;product=antigen identified by monoclonal antibody Ki 67%2C transcript variant X2;transcript_id=XM_006507413.5;extra_copy_number=0
CM058247.1	Liftoff	exon	134825373	134825625	.	-	.	ID=exon-XM_006507413.5-7;Parent=rna-XM_006507413.5;Dbxref=GeneID:17345,GenBank:XM_006507413.5,MGI:MGI:106035;gbkey=mRNA;gene=Mki67;product=antigen identified by monoclonal antibody Ki 67%2C transcript variant X2;transcript_id=XM_006507413.5;extra_copy_number=0
CM058247.1	Liftoff	exon	134826440	134826615	.	-	.	ID=exon-XM_006507413.5-6;Parent=rna-XM_006507413.5;Dbxref=GeneID:17345,GenBank:XM_006507413.5,MGI:MGI:106035;gbkey=mRNA;gene=Mki67;product=antigen identified by monoclonal antibody Ki 67%2C transcript variant X2;transcript_id=XM_006507413.5;extra_copy_number=0
CM058247.1	Liftoff	exon	134829596	134829641	.	-	.	ID=exon-XM_006507413.5-5;Parent=rna-XM_006507413.5;Dbxref=GeneID:17345,GenBank:XM_006507413.5,MGI:MGI:106035;gbkey=mRNA;gene=Mki67;product=antigen identified by monoclonal antibody Ki 67%2C transcript variant X2;transcript_id=XM_006507413.5;extra_copy_number=0
CM058247.1	Liftoff	exon	134831675	134831741	.	-	.	ID=exon-XM_006507413.5-4;Parent=rna-XM_006507413.5;Dbxref=GeneID:17345,GenBank:XM_006507413.5,MGI:MGI:106035;gbkey=mRNA;gene=Mki67;product=antigen identified by monoclonal antibody Ki 67%2C transcript variant X2;transcript_id=XM_006507413.5;extra_copy_number=0
CM058247.1	Liftoff	exon	134834587	134834702	.	-	.	ID=exon-XM_006507413.5-3;Parent=rna-XM_006507413.5;Dbxref=GeneID:17345,GenBank:XM_006507413.5,MGI:MGI:106035;gbkey=mRNA;gene=Mki67;product=antigen identified by monoclonal antibody Ki 67%2C transcript variant X2;transcript_id=XM_006507413.5;extra_copy_number=0
CM058247.1	Liftoff	exon	134834791	134834869	.	-	.	ID=exon-XM_006507413.5-2;Parent=rna-XM_006507413.5;Dbxref=GeneID:17345,GenBank:XM_006507413.5,MGI:MGI:106035;gbkey=mRNA;gene=Mki67;product=antigen identified by monoclonal antibody Ki 67%2C transcript variant X2;transcript_id=XM_006507413.5;extra_copy_number=0
CM058247.1	Liftoff	exon	134836878	134837387	.	-	.	ID=exon-XM_006507413.5-1;Parent=rna-XM_006507413.5;Dbxref=GeneID:17345,GenBank:XM_006507413.5,MGI:MGI:106035;gbkey=mRNA;gene=Mki67;product=antigen identified by monoclonal antibody Ki 67%2C transcript variant X2;transcript_id=XM_006507413.5;extra_copy_number=0
CM058247.1	Liftoff	CDS	134810917	134810961	.	-	.	ID=cds-XP_006507476.1;Parent=rna-XM_006507413.5;Dbxref=GeneID:17345,GenBank:XP_006507476.1,MGI:MGI:106035;Name=XP_006507476.1;gbkey=CDS;gene=Mki67;product=proliferation marker protein Ki-67 isoform X2;protein_id=XP_006507476.1;extra_copy_number=0
CM058247.1	Liftoff	CDS	134813910	134814326	.	-	.	ID=cds-XP_006507476.1;Parent=rna-XM_006507413.5;Dbxref=GeneID:17345,GenBank:XP_006507476.1,MGI:MGI:106035;Name=XP_006507476.1;gbkey=CDS;gene=Mki67;product=proliferation marker protein Ki-67 isoform X2;protein_id=XP_006507476.1;extra_copy_number=0
CM058247.1	Liftoff	CDS	134815062	134821897	.	-	.	ID=cds-XP_006507476.1;Parent=rna-XM_006507413.5;Dbxref=GeneID:17345,GenBank:XP_006507476.1,MGI:MGI:106035;Name=XP_006507476.1;gbkey=CDS;gene=Mki67;product=proliferation marker protein Ki-67 isoform X2;protein_id=XP_006507476.1;extra_copy_number=0
CM058247.1	Liftoff	CDS	134822732	134822887	.	-	.	ID=cds-XP_006507476.1;Parent=rna-XM_006507413.5;Dbxref=GeneID:17345,GenBank:XP_006507476.1,MGI:MGI:106035;Name=XP_006507476.1;gbkey=CDS;gene=Mki67;product=proliferation marker protein Ki-67 isoform X2;protein_id=XP_006507476.1;extra_copy_number=0
CM058247.1	Liftoff	CDS	134824898	134825069	.	-	.	ID=cds-XP_006507476.1;Parent=rna-XM_006507413.5;Dbxref=GeneID:17345,GenBank:XP_006507476.1,MGI:MGI:106035;Name=XP_006507476.1;gbkey=CDS;gene=Mki67;product=proliferation marker protein Ki-67 isoform X2;protein_id=XP_006507476.1;extra_copy_number=0
CM058247.1	Liftoff	CDS	134825169	134825287	.	-	.	ID=cds-XP_006507476.1;Parent=rna-XM_006507413.5;Dbxref=GeneID:17345,GenBank:XP_006507476.1,MGI:MGI:106035;Name=XP_006507476.1;gbkey=CDS;gene=Mki67;product=proliferation marker protein Ki-67 isoform X2;protein_id=XP_006507476.1;extra_copy_number=0
CM058247.1	Liftoff	CDS	134825373	134825625	.	-	.	ID=cds-XP_006507476.1;Parent=rna-XM_006507413.5;Dbxref=GeneID:17345,GenBank:XP_006507476.1,MGI:MGI:106035;Name=XP_006507476.1;gbkey=CDS;gene=Mki67;product=proliferation marker protein Ki-67 isoform X2;protein_id=XP_006507476.1;extra_copy_number=0
CM058247.1	Liftoff	CDS	134826440	134826615	.	-	.	ID=cds-XP_006507476.1;Parent=rna-XM_006507413.5;Dbxref=GeneID:17345,GenBank:XP_006507476.1,MGI:MGI:106035;Name=XP_006507476.1;gbkey=CDS;gene=Mki67;product=proliferation marker protein Ki-67 isoform X2;protein_id=XP_006507476.1;extra_copy_number=0
CM058247.1	Liftoff	CDS	134829596	134829641	.	-	.	ID=cds-XP_006507476.1;Parent=rna-XM_006507413.5;Dbxref=GeneID:17345,GenBank:XP_006507476.1,MGI:MGI:106035;Name=XP_006507476.1;gbkey=CDS;gene=Mki67;product=proliferation marker protein Ki-67 isoform X2;protein_id=XP_006507476.1;extra_copy_number=0
CM058247.1	Liftoff	CDS	134831675	134831741	.	-	.	ID=cds-XP_006507476.1;Parent=rna-XM_006507413.5;Dbxref=GeneID:17345,GenBank:XP_006507476.1,MGI:MGI:106035;Name=XP_006507476.1;gbkey=CDS;gene=Mki67;product=proliferation marker protein Ki-67 isoform X2;protein_id=XP_006507476.1;extra_copy_number=0
CM058247.1	Liftoff	CDS	134834587	134834702	.	-	.	ID=cds-XP_006507476.1;Parent=rna-XM_006507413.5;Dbxref=GeneID:17345,GenBank:XP_006507476.1,MGI:MGI:106035;Name=XP_006507476.1;gbkey=CDS;gene=Mki67;product=proliferation marker protein Ki-67 isoform X2;protein_id=XP_006507476.1;extra_copy_number=0
CM058247.1	Liftoff	CDS	134834791	134834869	.	-	.	ID=cds-XP_006507476.1;Parent=rna-XM_006507413.5;Dbxref=GeneID:17345,GenBank:XP_006507476.1,MGI:MGI:106035;Name=XP_006507476.1;gbkey=CDS;gene=Mki67;product=proliferation marker protein Ki-67 isoform X2;protein_id=XP_006507476.1;extra_copy_number=0
CM058247.1	Liftoff	CDS	134836878	134836969	.	-	.	ID=cds-XP_006507476.1;Parent=rna-XM_006507413.5;Dbxref=GeneID:17345,GenBank:XP_006507476.1,MGI:MGI:106035;Name=XP_006507476.1;gbkey=CDS;gene=Mki67;product=proliferation marker protein Ki-67 isoform X2;protein_id=XP_006507476.1;extra_copy_number=0
CM058247.1	Liftoff	mRNA	134810612	134837229	.	-	.	ID=rna-XM_036152742.1;Parent=gene-Mki67;Dbxref=GeneID:17345,GenBank:XM_036152742.1,MGI:MGI:106035;Name=XM_036152742.1;gbkey=mRNA;gene=Mki67;model_evidence=Supporting evidence includes similarity to: 3 mRNAs%2C 9 ESTs%2C 1 Protein%2C 3509 long SRA reads%2C and 99%25 coverage of the annotated genomic feature by RNAseq alignments%2C including 16 samples with support for all annotated introns;product=antigen identified by monoclonal antibody Ki 67%2C transcript variant X1;transcript_id=XM_036152742.1;matches_ref_protein=True;valid_ORF=True;extra_copy_number=0
CM058247.1	Liftoff	exon	134810612	134810961	.	-	.	ID=exon-XM_036152742.1-13;Parent=rna-XM_036152742.1;Dbxref=GeneID:17345,GenBank:XM_036152742.1,MGI:MGI:106035;gbkey=mRNA;gene=Mki67;product=antigen identified by monoclonal antibody Ki 67%2C transcript variant X1;transcript_id=XM_036152742.1;extra_copy_number=0
CM058247.1	Liftoff	exon	134813910	134814326	.	-	.	ID=exon-XM_036152742.1-12;Parent=rna-XM_036152742.1;Dbxref=GeneID:17345,GenBank:XM_036152742.1,MGI:MGI:106035;gbkey=mRNA;gene=Mki67;product=antigen identified by monoclonal antibody Ki 67%2C transcript variant X1;transcript_id=XM_036152742.1;extra_copy_number=0
CM058247.1	Liftoff	exon	134815062	134821897	.	-	.	ID=exon-XM_036152742.1-11;Parent=rna-XM_036152742.1;Dbxref=GeneID:17345,GenBank:XM_036152742.1,MGI:MGI:106035;gbkey=mRNA;gene=Mki67;product=antigen identified by monoclonal antibody Ki 67%2C transcript variant X1;transcript_id=XM_036152742.1;extra_copy_number=0
CM058247.1	Liftoff	exon	134822732	134822887	.	-	.	ID=exon-XM_036152742.1-10;Parent=rna-XM_036152742.1;Dbxref=GeneID:17345,GenBank:XM_036152742.1,MGI:MGI:106035;gbkey=mRNA;gene=Mki67;product=antigen identified by monoclonal antibody Ki 67%2C transcript variant X1;transcript_id=XM_036152742.1;extra_copy_number=0
CM058247.1	Liftoff	exon	134824898	134825069	.	-	.	ID=exon-XM_036152742.1-9;Parent=rna-XM_036152742.1;Dbxref=GeneID:17345,GenBank:XM_036152742.1,MGI:MGI:106035;gbkey=mRNA;gene=Mki67;product=antigen identified by monoclonal antibody Ki 67%2C transcript variant X1;transcript_id=XM_036152742.1;extra_copy_number=0
CM058247.1	Liftoff	exon	134825169	134825287	.	-	.	ID=exon-XM_036152742.1-8;Parent=rna-XM_036152742.1;Dbxref=GeneID:17345,GenBank:XM_036152742.1,MGI:MGI:106035;gbkey=mRNA;gene=Mki67;product=antigen identified by monoclonal antibody Ki 67%2C transcript variant X1;transcript_id=XM_036152742.1;extra_copy_number=0
CM058247.1	Liftoff	exon	134825373	134825625	.	-	.	ID=exon-XM_036152742.1-7;Parent=rna-XM_036152742.1;Dbxref=GeneID:17345,GenBank:XM_036152742.1,MGI:MGI:106035;gbkey=mRNA;gene=Mki67;product=antigen identified by monoclonal antibody Ki 67%2C transcript variant X1;transcript_id=XM_036152742.1;extra_copy_number=0
CM058247.1	Liftoff	exon	134826440	134826615	.	-	.	ID=exon-XM_036152742.1-6;Parent=rna-XM_036152742.1;Dbxref=GeneID:17345,GenBank:XM_036152742.1,MGI:MGI:106035;gbkey=mRNA;gene=Mki67;product=antigen identified by monoclonal antibody Ki 67%2C transcript variant X1;transcript_id=XM_036152742.1;extra_copy_number=0
CM058247.1	Liftoff	exon	134828191	134829150	.	-	.	ID=exon-XM_036152742.1-5;Parent=rna-XM_036152742.1;Dbxref=GeneID:17345,GenBank:XM_036152742.1,MGI:MGI:106035;gbkey=mRNA;gene=Mki67;product=antigen identified by monoclonal antibody Ki 67%2C transcript variant X1;transcript_id=XM_036152742.1;extra_copy_number=0
CM058247.1	Liftoff	exon	134829596	134829641	.	-	.	ID=exon-XM_036152742.1-4;Parent=rna-XM_036152742.1;Dbxref=GeneID:17345,GenBank:XM_036152742.1,MGI:MGI:106035;gbkey=mRNA;gene=Mki67;product=antigen identified by monoclonal antibody Ki 67%2C transcript variant X1;transcript_id=XM_036152742.1;extra_copy_number=0
CM058247.1	Liftoff	exon	134831675	134831741	.	-	.	ID=exon-XM_036152742.1-3;Parent=rna-XM_036152742.1;Dbxref=GeneID:17345,GenBank:XM_036152742.1,MGI:MGI:106035;gbkey=mRNA;gene=Mki67;product=antigen identified by monoclonal antibody Ki 67%2C transcript variant X1;transcript_id=XM_036152742.1;extra_copy_number=0
CM058247.1	Liftoff	exon	134834791	134834869	.	-	.	ID=exon-XM_036152742.1-2;Parent=rna-XM_036152742.1;Dbxref=GeneID:17345,GenBank:XM_036152742.1,MGI:MGI:106035;gbkey=mRNA;gene=Mki67;product=antigen identified by monoclonal antibody Ki 67%2C transcript variant X1;transcript_id=XM_036152742.1;extra_copy_number=0
CM058247.1	Liftoff	exon	134836878	134837229	.	-	.	ID=exon-XM_036152742.1-1;Parent=rna-XM_036152742.1;Dbxref=GeneID:17345,GenBank:XM_036152742.1,MGI:MGI:106035;gbkey=mRNA;gene=Mki67;product=antigen identified by monoclonal antibody Ki 67%2C transcript variant X1;transcript_id=XM_036152742.1;extra_copy_number=0
CM058247.1	Liftoff	CDS	134810917	134810961	.	-	.	ID=cds-XP_036008635.1;Parent=rna-XM_036152742.1;Dbxref=GeneID:17345,GenBank:XP_036008635.1,MGI:MGI:106035;Name=XP_036008635.1;gbkey=CDS;gene=Mki67;product=proliferation marker protein Ki-67 isoform X1;protein_id=XP_036008635.1;extra_copy_number=0
CM058247.1	Liftoff	CDS	134813910	134814326	.	-	.	ID=cds-XP_036008635.1;Parent=rna-XM_036152742.1;Dbxref=GeneID:17345,GenBank:XP_036008635.1,MGI:MGI:106035;Name=XP_036008635.1;gbkey=CDS;gene=Mki67;product=proliferation marker protein Ki-67 isoform X1;protein_id=XP_036008635.1;extra_copy_number=0
CM058247.1	Liftoff	CDS	134815062	134821897	.	-	.	ID=cds-XP_036008635.1;Parent=rna-XM_036152742.1;Dbxref=GeneID:17345,GenBank:XP_036008635.1,MGI:MGI:106035;Name=XP_036008635.1;gbkey=CDS;gene=Mki67;product=proliferation marker protein Ki-67 isoform X1;protein_id=XP_036008635.1;extra_copy_number=0
CM058247.1	Liftoff	CDS	134822732	134822887	.	-	.	ID=cds-XP_036008635.1;Parent=rna-XM_036152742.1;Dbxref=GeneID:17345,GenBank:XP_036008635.1,MGI:MGI:106035;Name=XP_036008635.1;gbkey=CDS;gene=Mki67;product=proliferation marker protein Ki-67 isoform X1;protein_id=XP_036008635.1;extra_copy_number=0
CM058247.1	Liftoff	CDS	134824898	134825069	.	-	.	ID=cds-XP_036008635.1;Parent=rna-XM_036152742.1;Dbxref=GeneID:17345,GenBank:XP_036008635.1,MGI:MGI:106035;Name=XP_036008635.1;gbkey=CDS;gene=Mki67;product=proliferation marker protein Ki-67 isoform X1;protein_id=XP_036008635.1;extra_copy_number=0
CM058247.1	Liftoff	CDS	134825169	134825287	.	-	.	ID=cds-XP_036008635.1;Parent=rna-XM_036152742.1;Dbxref=GeneID:17345,GenBank:XP_036008635.1,MGI:MGI:106035;Name=XP_036008635.1;gbkey=CDS;gene=Mki67;product=proliferation marker protein Ki-67 isoform X1;protein_id=XP_036008635.1;extra_copy_number=0
CM058247.1	Liftoff	CDS	134825373	134825625	.	-	.	ID=cds-XP_036008635.1;Parent=rna-XM_036152742.1;Dbxref=GeneID:17345,GenBank:XP_036008635.1,MGI:MGI:106035;Name=XP_036008635.1;gbkey=CDS;gene=Mki67;product=proliferation marker protein Ki-67 isoform X1;protein_id=XP_036008635.1;extra_copy_number=0
CM058247.1	Liftoff	CDS	134826440	134826615	.	-	.	ID=cds-XP_036008635.1;Parent=rna-XM_036152742.1;Dbxref=GeneID:17345,GenBank:XP_036008635.1,MGI:MGI:106035;Name=XP_036008635.1;gbkey=CDS;gene=Mki67;product=proliferation marker protein Ki-67 isoform X1;protein_id=XP_036008635.1;extra_copy_number=0
CM058247.1	Liftoff	CDS	134828191	134829118	.	-	.	ID=cds-XP_036008635.1;Parent=rna-XM_036152742.1;Dbxref=GeneID:17345,GenBank:XP_036008635.1,MGI:MGI:106035;Name=XP_036008635.1;gbkey=CDS;gene=Mki67;product=proliferation marker protein Ki-67 isoform X1;protein_id=XP_036008635.1;extra_copy_number=0
CM058247.1	Liftoff	mRNA	134810616	134837209	.	-	.	ID=rna-NM_001081117.2;Parent=gene-Mki67;Dbxref=GeneID:17345,GenBank:NM_001081117.2,MGI:MGI:106035;Name=NM_001081117.2;gbkey=mRNA;gene=Mki67;product=antigen identified by monoclonal antibody Ki 67;tag=RefSeq Select;transcript_id=NM_001081117.2;matches_ref_protein=True;valid_ORF=True;extra_copy_number=0
CM058247.1	Liftoff	exon	134810616	134810961	.	-	.	ID=exon-NM_001081117.2-14;Parent=rna-NM_001081117.2;Dbxref=GeneID:17345,GenBank:NM_001081117.2,MGI:MGI:106035;gbkey=mRNA;gene=Mki67;product=antigen identified by monoclonal antibody Ki 67;tag=RefSeq Select;transcript_id=NM_001081117.2;extra_copy_number=0
CM058247.1	Liftoff	exon	134813910	134814326	.	-	.	ID=exon-NM_001081117.2-13;Parent=rna-NM_001081117.2;Dbxref=GeneID:17345,GenBank:NM_001081117.2,MGI:MGI:106035;gbkey=mRNA;gene=Mki67;product=antigen identified by monoclonal antibody Ki 67;tag=RefSeq Select;transcript_id=NM_001081117.2;extra_copy_number=0
CM058247.1	Liftoff	exon	134815062	134821897	.	-	.	ID=exon-NM_001081117.2-12;Parent=rna-NM_001081117.2;Dbxref=GeneID:17345,GenBank:NM_001081117.2,MGI:MGI:106035;gbkey=mRNA;gene=Mki67;product=antigen identified by monoclonal antibody Ki 67;tag=RefSeq Select;transcript_id=NM_001081117.2;extra_copy_number=0
CM058247.1	Liftoff	exon	134822732	134822887	.	-	.	ID=exon-NM_001081117.2-11;Parent=rna-NM_001081117.2;Dbxref=GeneID:17345,GenBank:NM_001081117.2,MGI:MGI:106035;gbkey=mRNA;gene=Mki67;product=antigen identified by monoclonal antibody Ki 67;tag=RefSeq Select;transcript_id=NM_001081117.2;extra_copy_number=0
CM058247.1	Liftoff	exon	134824898	134825069	.	-	.	ID=exon-NM_001081117.2-10;Parent=rna-NM_001081117.2;Dbxref=GeneID:17345,GenBank:NM_001081117.2,MGI:MGI:106035;gbkey=mRNA;gene=Mki67;product=antigen identified by monoclonal antibody Ki 67;tag=RefSeq Select;transcript_id=NM_001081117.2;extra_copy_number=0
CM058247.1	Liftoff	exon	134825169	134825287	.	-	.	ID=exon-NM_001081117.2-9;Parent=rna-NM_001081117.2;Dbxref=GeneID:17345,GenBank:NM_001081117.2,MGI:MGI:106035;gbkey=mRNA;gene=Mki67;product=antigen identified by monoclonal antibody Ki 67;tag=RefSeq Select;transcript_id=NM_001081117.2;extra_copy_number=0
CM058247.1	Liftoff	exon	134825373	134825625	.	-	.	ID=exon-NM_001081117.2-8;Parent=rna-NM_001081117.2;Dbxref=GeneID:17345,GenBank:NM_001081117.2,MGI:MGI:106035;gbkey=mRNA;gene=Mki67;product=antigen identified by monoclonal antibody Ki 67;tag=RefSeq Select;transcript_id=NM_001081117.2;extra_copy_number=0
CM058247.1	Liftoff	exon	134826440	134826615	.	-	.	ID=exon-NM_001081117.2-7;Parent=rna-NM_001081117.2;Dbxref=GeneID:17345,GenBank:NM_001081117.2,MGI:MGI:106035;gbkey=mRNA;gene=Mki67;product=antigen identified by monoclonal antibody Ki 67;tag=RefSeq Select;transcript_id=NM_001081117.2;extra_copy_number=0
CM058247.1	Liftoff	exon	134828191	134829150	.	-	.	ID=exon-NM_001081117.2-6;Parent=rna-NM_001081117.2;Dbxref=GeneID:17345,GenBank:NM_001081117.2,MGI:MGI:106035;gbkey=mRNA;gene=Mki67;product=antigen identified by monoclonal antibody Ki 67;tag=RefSeq Select;transcript_id=NM_001081117.2;extra_copy_number=0
CM058247.1	Liftoff	exon	134829596	134829641	.	-	.	ID=exon-NM_001081117.2-5;Parent=rna-NM_001081117.2;Dbxref=GeneID:17345,GenBank:NM_001081117.2,MGI:MGI:106035;gbkey=mRNA;gene=Mki67;product=antigen identified by monoclonal antibody Ki 67;tag=RefSeq Select;transcript_id=NM_001081117.2;extra_copy_number=0
CM058247.1	Liftoff	exon	134831675	134831741	.	-	.	ID=exon-NM_001081117.2-4;Parent=rna-NM_001081117.2;Dbxref=GeneID:17345,GenBank:NM_001081117.2,MGI:MGI:106035;gbkey=mRNA;gene=Mki67;product=antigen identified by monoclonal antibody Ki 67;tag=RefSeq Select;transcript_id=NM_001081117.2;extra_copy_number=0
CM058247.1	Liftoff	exon	134834587	134834702	.	-	.	ID=exon-NM_001081117.2-3;Parent=rna-NM_001081117.2;Dbxref=GeneID:17345,GenBank:NM_001081117.2,MGI:MGI:106035;gbkey=mRNA;gene=Mki67;product=antigen identified by monoclonal antibody Ki 67;tag=RefSeq Select;transcript_id=NM_001081117.2;extra_copy_number=0
CM058247.1	Liftoff	exon	134834791	134834869	.	-	.	ID=exon-NM_001081117.2-2;Parent=rna-NM_001081117.2;Dbxref=GeneID:17345,GenBank:NM_001081117.2,MGI:MGI:106035;gbkey=mRNA;gene=Mki67;product=antigen identified by monoclonal antibody Ki 67;tag=RefSeq Select;transcript_id=NM_001081117.2;extra_copy_number=0
CM058247.1	Liftoff	exon	134836878	134837209	.	-	.	ID=exon-NM_001081117.2-1;Parent=rna-NM_001081117.2;Dbxref=GeneID:17345,GenBank:NM_001081117.2,MGI:MGI:106035;gbkey=mRNA;gene=Mki67;product=antigen identified by monoclonal antibody Ki 67;tag=RefSeq Select;transcript_id=NM_001081117.2;extra_copy_number=0
CM058247.1	Liftoff	CDS	134810917	134810961	.	-	.	ID=cds-NP_001074586.2;Parent=rna-NM_001081117.2;Dbxref=CCDS:CCDS52421.1,GeneID:17345,GenBank:NP_001074586.2,MGI:MGI:106035;Name=NP_001074586.2;gbkey=CDS;gene=Mki67;product=proliferation marker protein Ki-67;protein_id=NP_001074586.2;tag=RefSeq Select;extra_copy_number=0
CM058247.1	Liftoff	CDS	134813910	134814326	.	-	.	ID=cds-NP_001074586.2;Parent=rna-NM_001081117.2;Dbxref=CCDS:CCDS52421.1,GeneID:17345,GenBank:NP_001074586.2,MGI:MGI:106035;Name=NP_001074586.2;gbkey=CDS;gene=Mki67;product=proliferation marker protein Ki-67;protein_id=NP_001074586.2;tag=RefSeq Select;extra_copy_number=0
CM058247.1	Liftoff	CDS	134815062	134821897	.	-	.	ID=cds-NP_001074586.2;Parent=rna-NM_001081117.2;Dbxref=CCDS:CCDS52421.1,GeneID:17345,GenBank:NP_001074586.2,MGI:MGI:106035;Name=NP_001074586.2;gbkey=CDS;gene=Mki67;product=proliferation marker protein Ki-67;protein_id=NP_001074586.2;tag=RefSeq Select;extra_copy_number=0
CM058247.1	Liftoff	CDS	134822732	134822887	.	-	.	ID=cds-NP_001074586.2;Parent=rna-NM_001081117.2;Dbxref=CCDS:CCDS52421.1,GeneID:17345,GenBank:NP_001074586.2,MGI:MGI:106035;Name=NP_001074586.2;gbkey=CDS;gene=Mki67;product=proliferation marker protein Ki-67;protein_id=NP_001074586.2;tag=RefSeq Select;extra_copy_number=0
CM058247.1	Liftoff	CDS	134824898	134825069	.	-	.	ID=cds-NP_001074586.2;Parent=rna-NM_001081117.2;Dbxref=CCDS:CCDS52421.1,GeneID:17345,GenBank:NP_001074586.2,MGI:MGI:106035;Name=NP_001074586.2;gbkey=CDS;gene=Mki67;product=proliferation marker protein Ki-67;protein_id=NP_001074586.2;tag=RefSeq Select;extra_copy_number=0
CM058247.1	Liftoff	CDS	134825169	134825287	.	-	.	ID=cds-NP_001074586.2;Parent=rna-NM_001081117.2;Dbxref=CCDS:CCDS52421.1,GeneID:17345,GenBank:NP_001074586.2,MGI:MGI:106035;Name=NP_001074586.2;gbkey=CDS;gene=Mki67;product=proliferation marker protein Ki-67;protein_id=NP_001074586.2;tag=RefSeq Select;extra_copy_number=0
CM058247.1	Liftoff	CDS	134825373	134825625	.	-	.	ID=cds-NP_001074586.2;Parent=rna-NM_001081117.2;Dbxref=CCDS:CCDS52421.1,GeneID:17345,GenBank:NP_001074586.2,MGI:MGI:106035;Name=NP_001074586.2;gbkey=CDS;gene=Mki67;product=proliferation marker protein Ki-67;protein_id=NP_001074586.2;tag=RefSeq Select;extra_copy_number=0
CM058247.1	Liftoff	CDS	134826440	134826615	.	-	.	ID=cds-NP_001074586.2;Parent=rna-NM_001081117.2;Dbxref=CCDS:CCDS52421.1,GeneID:17345,GenBank:NP_001074586.2,MGI:MGI:106035;Name=NP_001074586.2;gbkey=CDS;gene=Mki67;product=proliferation marker protein Ki-67;protein_id=NP_001074586.2;tag=RefSeq Select;extra_copy_number=0
CM058247.1	Liftoff	CDS	134828191	134829150	.	-	.	ID=cds-NP_001074586.2;Parent=rna-NM_001081117.2;Dbxref=CCDS:CCDS52421.1,GeneID:17345,GenBank:NP_001074586.2,MGI:MGI:106035;Name=NP_001074586.2;gbkey=CDS;gene=Mki67;product=proliferation marker protein Ki-67;protein_id=NP_001074586.2;tag=RefSeq Select;extra_copy_number=0
CM058247.1	Liftoff	CDS	134829596	134829641	.	-	.	ID=cds-NP_001074586.2;Parent=rna-NM_001081117.2;Dbxref=CCDS:CCDS52421.1,GeneID:17345,GenBank:NP_001074586.2,MGI:MGI:106035;Name=NP_001074586.2;gbkey=CDS;gene=Mki67;product=proliferation marker protein Ki-67;protein_id=NP_001074586.2;tag=RefSeq Select;extra_copy_number=0
CM058247.1	Liftoff	CDS	134831675	134831741	.	-	.	ID=cds-NP_001074586.2;Parent=rna-NM_001081117.2;Dbxref=CCDS:CCDS52421.1,GeneID:17345,GenBank:NP_001074586.2,MGI:MGI:106035;Name=NP_001074586.2;gbkey=CDS;gene=Mki67;product=proliferation marker protein Ki-67;protein_id=NP_001074586.2;tag=RefSeq Select;extra_copy_number=0
CM058247.1	Liftoff	CDS	134834587	134834702	.	-	.	ID=cds-NP_001074586.2;Parent=rna-NM_001081117.2;Dbxref=CCDS:CCDS52421.1,GeneID:17345,GenBank:NP_001074586.2,MGI:MGI:106035;Name=NP_001074586.2;gbkey=CDS;gene=Mki67;product=proliferation marker protein Ki-67;protein_id=NP_001074586.2;tag=RefSeq Select;extra_copy_number=0
CM058247.1	Liftoff	CDS	134834791	134834869	.	-	.	ID=cds-NP_001074586.2;Parent=rna-NM_001081117.2;Dbxref=CCDS:CCDS52421.1,GeneID:17345,GenBank:NP_001074586.2,MGI:MGI:106035;Name=NP_001074586.2;gbkey=CDS;gene=Mki67;product=proliferation marker protein Ki-67;protein_id=NP_001074586.2;tag=RefSeq Select;extra_copy_number=0
CM058247.1	Liftoff	CDS	134836878	134836969	.	-	.	ID=cds-NP_001074586.2;Parent=rna-NM_001081117.2;Dbxref=CCDS:CCDS52421.1,GeneID:17345,GenBank:NP_001074586.2,MGI:MGI:106035;Name=NP_001074586.2;gbkey=CDS;gene=Mki67;product=proliferation marker protein Ki-67;protein_id=NP_001074586.2;tag=RefSeq Select;extra_copy_number=0
CM058247.1	Liftoff	gene	134938110	134949210	.	+	.	ID=gene-Gm36431;Dbxref=GeneID:102640342,MGI:MGI:5595590;Name=Gm36431;description=predicted gene%2C 36431;gbkey=Gene;gene=Gm36431;gene_biotype=lncRNA;coverage=1.0;sequence_ID=1.0;extra_copy_number=0;copy_num_ID=gene-Gm36431_0
CM058247.1	Liftoff	lnc_RNA	134938110	134949210	.	+	.	ID=rna-XR_378568.2;Parent=gene-Gm36431;Dbxref=GeneID:102640342,GenBank:XR_378568.2,MGI:MGI:5595590;Name=XR_378568.2;gbkey=ncRNA;gene=Gm36431;model_evidence=Supporting evidence includes similarity to: 3 ESTs%2C and 100%25 coverage of the annotated genomic feature by RNAseq alignments%2C including 1 sample with support for all annotated introns;product=predicted gene%2C 36431%2C transcript variant X3;transcript_id=XR_378568.2;extra_copy_number=0
CM058247.1	Liftoff	exon	134938110	134938749	.	+	.	ID=exon-XR_378568.2-1;Parent=rna-XR_378568.2;Dbxref=GeneID:102640342,GenBank:XR_378568.2,MGI:MGI:5595590;gbkey=ncRNA;gene=Gm36431;product=predicted gene%2C 36431%2C transcript variant X3;transcript_id=XR_378568.2;extra_copy_number=0
CM058247.1	Liftoff	exon	134939006	134939893	.	+	.	ID=exon-XR_378568.2-2;Parent=rna-XR_378568.2;Dbxref=GeneID:102640342,GenBank:XR_378568.2,MGI:MGI:5595590;gbkey=ncRNA;gene=Gm36431;product=predicted gene%2C 36431%2C transcript variant X3;transcript_id=XR_378568.2;extra_copy_number=0
CM058247.1	Liftoff	exon	134940407	134940536	.	+	.	ID=exon-XR_378568.2-3;Parent=rna-XR_378568.2;Dbxref=GeneID:102640342,GenBank:XR_378568.2,MGI:MGI:5595590;gbkey=ncRNA;gene=Gm36431;product=predicted gene%2C 36431%2C transcript variant X3;transcript_id=XR_378568.2;extra_copy_number=0
CM058247.1	Liftoff	exon	134945317	134945396	.	+	.	ID=exon-XR_378568.2-4;Parent=rna-XR_378568.2;Dbxref=GeneID:102640342,GenBank:XR_378568.2,MGI:MGI:5595590;gbkey=ncRNA;gene=Gm36431;product=predicted gene%2C 36431%2C transcript variant X3;transcript_id=XR_378568.2;extra_copy_number=0
CM058247.1	Liftoff	exon	134947359	134947498	.	+	.	ID=exon-XR_378568.2-5;Parent=rna-XR_378568.2;Dbxref=GeneID:102640342,GenBank:XR_378568.2,MGI:MGI:5595590;gbkey=ncRNA;gene=Gm36431;product=predicted gene%2C 36431%2C transcript variant X3;transcript_id=XR_378568.2;extra_copy_number=0
CM058247.1	Liftoff	exon	134947592	134949210	.	+	.	ID=exon-XR_378568.2-6;Parent=rna-XR_378568.2;Dbxref=GeneID:102640342,GenBank:XR_378568.2,MGI:MGI:5595590;gbkey=ncRNA;gene=Gm36431;product=predicted gene%2C 36431%2C transcript variant X3;transcript_id=XR_378568.2;extra_copy_number=0
CM058247.1	Liftoff	lnc_RNA	134938110	134949210	.	+	.	ID=rna-XR_378570.2;Parent=gene-Gm36431;Dbxref=GeneID:102640342,GenBank:XR_378570.2,MGI:MGI:5595590;Name=XR_378570.2;gbkey=ncRNA;gene=Gm36431;model_evidence=Supporting evidence includes similarity to: 3 ESTs%2C and 100%25 coverage of the annotated genomic feature by RNAseq alignments%2C including 2 samples with support for all annotated introns;product=predicted gene%2C 36431%2C transcript variant X1;transcript_id=XR_378570.2;extra_copy_number=0
CM058247.1	Liftoff	exon	134938110	134938749	.	+	.	ID=exon-XR_378570.2-1;Parent=rna-XR_378570.2;Dbxref=GeneID:102640342,GenBank:XR_378570.2,MGI:MGI:5595590;gbkey=ncRNA;gene=Gm36431;product=predicted gene%2C 36431%2C transcript variant X1;transcript_id=XR_378570.2;extra_copy_number=0
CM058247.1	Liftoff	exon	134939006	134939893	.	+	.	ID=exon-XR_378570.2-2;Parent=rna-XR_378570.2;Dbxref=GeneID:102640342,GenBank:XR_378570.2,MGI:MGI:5595590;gbkey=ncRNA;gene=Gm36431;product=predicted gene%2C 36431%2C transcript variant X1;transcript_id=XR_378570.2;extra_copy_number=0
CM058247.1	Liftoff	exon	134940407	134940536	.	+	.	ID=exon-XR_378570.2-3;Parent=rna-XR_378570.2;Dbxref=GeneID:102640342,GenBank:XR_378570.2,MGI:MGI:5595590;gbkey=ncRNA;gene=Gm36431;product=predicted gene%2C 36431%2C transcript variant X1;transcript_id=XR_378570.2;extra_copy_number=0
CM058247.1	Liftoff	exon	134947359	134947498	.	+	.	ID=exon-XR_378570.2-4;Parent=rna-XR_378570.2;Dbxref=GeneID:102640342,GenBank:XR_378570.2,MGI:MGI:5595590;gbkey=ncRNA;gene=Gm36431;product=predicted gene%2C 36431%2C transcript variant X1;transcript_id=XR_378570.2;extra_copy_number=0
CM058247.1	Liftoff	exon	134947592	134949210	.	+	.	ID=exon-XR_378570.2-5;Parent=rna-XR_378570.2;Dbxref=GeneID:102640342,GenBank:XR_378570.2,MGI:MGI:5595590;gbkey=ncRNA;gene=Gm36431;product=predicted gene%2C 36431%2C transcript variant X1;transcript_id=XR_378570.2;extra_copy_number=0
CM058247.1	Liftoff	lnc_RNA	134938110	134949210	.	+	.	ID=rna-XR_378572.2;Parent=gene-Gm36431;Dbxref=GeneID:102640342,GenBank:XR_378572.2,MGI:MGI:5595590;Name=XR_378572.2;gbkey=ncRNA;gene=Gm36431;model_evidence=Supporting evidence includes similarity to: 3 ESTs%2C and 100%25 coverage of the annotated genomic feature by RNAseq alignments%2C including 4 samples with support for all annotated introns;product=predicted gene%2C 36431%2C transcript variant X6;transcript_id=XR_378572.2;extra_copy_number=0
CM058247.1	Liftoff	exon	134938110	134938749	.	+	.	ID=exon-XR_378572.2-1;Parent=rna-XR_378572.2;Dbxref=GeneID:102640342,GenBank:XR_378572.2,MGI:MGI:5595590;gbkey=ncRNA;gene=Gm36431;product=predicted gene%2C 36431%2C transcript variant X6;transcript_id=XR_378572.2;extra_copy_number=0
CM058247.1	Liftoff	exon	134947359	134947498	.	+	.	ID=exon-XR_378572.2-2;Parent=rna-XR_378572.2;Dbxref=GeneID:102640342,GenBank:XR_378572.2,MGI:MGI:5595590;gbkey=ncRNA;gene=Gm36431;product=predicted gene%2C 36431%2C transcript variant X6;transcript_id=XR_378572.2;extra_copy_number=0
CM058247.1	Liftoff	exon	134947592	134949210	.	+	.	ID=exon-XR_378572.2-3;Parent=rna-XR_378572.2;Dbxref=GeneID:102640342,GenBank:XR_378572.2,MGI:MGI:5595590;gbkey=ncRNA;gene=Gm36431;product=predicted gene%2C 36431%2C transcript variant X6;transcript_id=XR_378572.2;extra_copy_number=0
CM058247.1	Liftoff	lnc_RNA	134938110	134949210	.	+	.	ID=rna-XR_870026.1;Parent=gene-Gm36431;Dbxref=GeneID:102640342,GenBank:XR_870026.1,MGI:MGI:5595590;Name=XR_870026.1;gbkey=ncRNA;gene=Gm36431;model_evidence=Supporting evidence includes similarity to: 3 ESTs%2C and 100%25 coverage of the annotated genomic feature by RNAseq alignments%2C including 3 samples with support for all annotated introns;product=predicted gene%2C 36431%2C transcript variant X2;transcript_id=XR_870026.1;extra_copy_number=0
CM058247.1	Liftoff	exon	134938110	134938749	.	+	.	ID=exon-XR_870026.1-1;Parent=rna-XR_870026.1;Dbxref=GeneID:102640342,GenBank:XR_870026.1,MGI:MGI:5595590;gbkey=ncRNA;gene=Gm36431;product=predicted gene%2C 36431%2C transcript variant X2;transcript_id=XR_870026.1;extra_copy_number=0
CM058247.1	Liftoff	exon	134939006	134939195	.	+	.	ID=exon-XR_870026.1-2;Parent=rna-XR_870026.1;Dbxref=GeneID:102640342,GenBank:XR_870026.1,MGI:MGI:5595590;gbkey=ncRNA;gene=Gm36431;product=predicted gene%2C 36431%2C transcript variant X2;transcript_id=XR_870026.1;extra_copy_number=0
CM058247.1	Liftoff	exon	134940407	134940536	.	+	.	ID=exon-XR_870026.1-3;Parent=rna-XR_870026.1;Dbxref=GeneID:102640342,GenBank:XR_870026.1,MGI:MGI:5595590;gbkey=ncRNA;gene=Gm36431;product=predicted gene%2C 36431%2C transcript variant X2;transcript_id=XR_870026.1;extra_copy_number=0
CM058247.1	Liftoff	exon	134947359	134947498	.	+	.	ID=exon-XR_870026.1-4;Parent=rna-XR_870026.1;Dbxref=GeneID:102640342,GenBank:XR_870026.1,MGI:MGI:5595590;gbkey=ncRNA;gene=Gm36431;product=predicted gene%2C 36431%2C transcript variant X2;transcript_id=XR_870026.1;extra_copy_number=0
CM058247.1	Liftoff	exon	134947592	134949210	.	+	.	ID=exon-XR_870026.1-5;Parent=rna-XR_870026.1;Dbxref=GeneID:102640342,GenBank:XR_870026.1,MGI:MGI:5595590;gbkey=ncRNA;gene=Gm36431;product=predicted gene%2C 36431%2C transcript variant X2;transcript_id=XR_870026.1;extra_copy_number=0
CM058247.1	Liftoff	lnc_RNA	134938110	134949210	.	+	.	ID=rna-XR_870027.1;Parent=gene-Gm36431;Dbxref=GeneID:102640342,GenBank:XR_870027.1,MGI:MGI:5595590;Name=XR_870027.1;gbkey=ncRNA;gene=Gm36431;model_evidence=Supporting evidence includes similarity to: 3 ESTs%2C and 100%25 coverage of the annotated genomic feature by RNAseq alignments%2C including 2 samples with support for all annotated introns;product=predicted gene%2C 36431%2C transcript variant X4;transcript_id=XR_870027.1;extra_copy_number=0
CM058247.1	Liftoff	exon	134938110	134938335	.	+	.	ID=exon-XR_870027.1-1;Parent=rna-XR_870027.1;Dbxref=GeneID:102640342,GenBank:XR_870027.1,MGI:MGI:5595590;gbkey=ncRNA;gene=Gm36431;product=predicted gene%2C 36431%2C transcript variant X4;transcript_id=XR_870027.1;extra_copy_number=0
CM058247.1	Liftoff	exon	134938566	134938749	.	+	.	ID=exon-XR_870027.1-2;Parent=rna-XR_870027.1;Dbxref=GeneID:102640342,GenBank:XR_870027.1,MGI:MGI:5595590;gbkey=ncRNA;gene=Gm36431;product=predicted gene%2C 36431%2C transcript variant X4;transcript_id=XR_870027.1;extra_copy_number=0
CM058247.1	Liftoff	exon	134939006	134939893	.	+	.	ID=exon-XR_870027.1-3;Parent=rna-XR_870027.1;Dbxref=GeneID:102640342,GenBank:XR_870027.1,MGI:MGI:5595590;gbkey=ncRNA;gene=Gm36431;product=predicted gene%2C 36431%2C transcript variant X4;transcript_id=XR_870027.1;extra_copy_number=0
CM058247.1	Liftoff	exon	134940407	134940536	.	+	.	ID=exon-XR_870027.1-4;Parent=rna-XR_870027.1;Dbxref=GeneID:102640342,GenBank:XR_870027.1,MGI:MGI:5595590;gbkey=ncRNA;gene=Gm36431;product=predicted gene%2C 36431%2C transcript variant X4;transcript_id=XR_870027.1;extra_copy_number=0
CM058247.1	Liftoff	exon	134947359	134947498	.	+	.	ID=exon-XR_870027.1-5;Parent=rna-XR_870027.1;Dbxref=GeneID:102640342,GenBank:XR_870027.1,MGI:MGI:5595590;gbkey=ncRNA;gene=Gm36431;product=predicted gene%2C 36431%2C transcript variant X4;transcript_id=XR_870027.1;extra_copy_number=0
CM058247.1	Liftoff	exon	134947592	134949210	.	+	.	ID=exon-XR_870027.1-6;Parent=rna-XR_870027.1;Dbxref=GeneID:102640342,GenBank:XR_870027.1,MGI:MGI:5595590;gbkey=ncRNA;gene=Gm36431;product=predicted gene%2C 36431%2C transcript variant X4;transcript_id=XR_870027.1;extra_copy_number=0
CM058247.1	Liftoff	lnc_RNA	134938110	134949210	.	+	.	ID=rna-XR_870028.1;Parent=gene-Gm36431;Dbxref=GeneID:102640342,GenBank:XR_870028.1,MGI:MGI:5595590;Name=XR_870028.1;gbkey=ncRNA;gene=Gm36431;model_evidence=Supporting evidence includes similarity to: 3 ESTs%2C and 100%25 coverage of the annotated genomic feature by RNAseq alignments%2C including 1 sample with support for all annotated introns;product=predicted gene%2C 36431%2C transcript variant X5;transcript_id=XR_870028.1;extra_copy_number=0
CM058247.1	Liftoff	exon	134938110	134938749	.	+	.	ID=exon-XR_870028.1-1;Parent=rna-XR_870028.1;Dbxref=GeneID:102640342,GenBank:XR_870028.1,MGI:MGI:5595590;gbkey=ncRNA;gene=Gm36431;product=predicted gene%2C 36431%2C transcript variant X5;transcript_id=XR_870028.1;extra_copy_number=0
CM058247.1	Liftoff	exon	134939006	134939195	.	+	.	ID=exon-XR_870028.1-2;Parent=rna-XR_870028.1;Dbxref=GeneID:102640342,GenBank:XR_870028.1,MGI:MGI:5595590;gbkey=ncRNA;gene=Gm36431;product=predicted gene%2C 36431%2C transcript variant X5;transcript_id=XR_870028.1;extra_copy_number=0
CM058247.1	Liftoff	exon	134947359	134947498	.	+	.	ID=exon-XR_870028.1-3;Parent=rna-XR_870028.1;Dbxref=GeneID:102640342,GenBank:XR_870028.1,MGI:MGI:5595590;gbkey=ncRNA;gene=Gm36431;product=predicted gene%2C 36431%2C transcript variant X5;transcript_id=XR_870028.1;extra_copy_number=0
CM058247.1	Liftoff	exon	134947592	134949210	.	+	.	ID=exon-XR_870028.1-4;Parent=rna-XR_870028.1;Dbxref=GeneID:102640342,GenBank:XR_870028.1,MGI:MGI:5595590;gbkey=ncRNA;gene=Gm36431;product=predicted gene%2C 36431%2C transcript variant X5;transcript_id=XR_870028.1;extra_copy_number=0
CM058247.1	Liftoff	gene	134967498	134976106	.	-	.	ID=gene-Gm45241;Dbxref=GeneID:118567467,MGI:MGI:5791077;Name=Gm45241;description=predicted gene 45241;gbkey=Gene;gene=Gm45241;gene_biotype=lncRNA;coverage=1.0;sequence_ID=1.0;extra_copy_number=0;copy_num_ID=gene-Gm45241_0
CM058247.1	Liftoff	lnc_RNA	134967498	134976106	.	-	.	ID=rna-XR_004934231.1;Parent=gene-Gm45241;Dbxref=GeneID:118567467,GenBank:XR_004934231.1,MGI:MGI:5791077;Name=XR_004934231.1;gbkey=ncRNA;gene=Gm45241;model_evidence=Supporting evidence includes similarity to: 2 long SRA reads%2C and 91%25 coverage of the annotated genomic feature by RNAseq alignments%2C including 4 samples with support for all annotated introns;product=predicted gene 45241;transcript_id=XR_004934231.1;extra_copy_number=0
CM058247.1	Liftoff	exon	134967498	134972818	.	-	.	ID=exon-XR_004934231.1-3;Parent=rna-XR_004934231.1;Dbxref=GeneID:118567467,GenBank:XR_004934231.1,MGI:MGI:5791077;gbkey=ncRNA;gene=Gm45241;product=predicted gene 45241;transcript_id=XR_004934231.1;extra_copy_number=0
CM058247.1	Liftoff	exon	134973848	134973919	.	-	.	ID=exon-XR_004934231.1-2;Parent=rna-XR_004934231.1;Dbxref=GeneID:118567467,GenBank:XR_004934231.1,MGI:MGI:5791077;gbkey=ncRNA;gene=Gm45241;product=predicted gene 45241;transcript_id=XR_004934231.1;extra_copy_number=0
CM058247.1	Liftoff	exon	134975998	134976106	.	-	.	ID=exon-XR_004934231.1-1;Parent=rna-XR_004934231.1;Dbxref=GeneID:118567467,GenBank:XR_004934231.1,MGI:MGI:5791077;gbkey=ncRNA;gene=Gm45241;product=predicted gene 45241;transcript_id=XR_004934231.1;extra_copy_number=0
CM058247.1	Liftoff	gene	134975777	134977634	.	+	.	ID=gene-6330420H09Rik;Dbxref=GeneID:319551,MGI:MGI:2442260;Name=6330420H09Rik;description=RIKEN cDNA 6330420H09 gene;gbkey=Gene;gene=6330420H09Rik;gene_biotype=lncRNA;coverage=1.0;sequence_ID=1.0;extra_copy_number=0;copy_num_ID=gene-6330420H09Rik_0
CM058247.1	Liftoff	lnc_RNA	134975777	134977634	.	+	.	ID=rna-NR_166518.1;Parent=gene-6330420H09Rik;Dbxref=GeneID:319551,GenBank:NR_166518.1,MGI:MGI:2442260;Name=NR_166518.1;gbkey=ncRNA;gene=6330420H09Rik;product=RIKEN cDNA 6330420H09 gene;transcript_id=NR_166518.1;extra_copy_number=0
CM058247.1	Liftoff	exon	134975777	134975848	.	+	.	ID=exon-NR_166518.1-1;Parent=rna-NR_166518.1;Dbxref=GeneID:319551,GenBank:NR_166518.1,MGI:MGI:2442260;gbkey=ncRNA;gene=6330420H09Rik;product=RIKEN cDNA 6330420H09 gene;transcript_id=NR_166518.1;extra_copy_number=0
CM058247.1	Liftoff	exon	134976562	134977634	.	+	.	ID=exon-NR_166518.1-2;Parent=rna-NR_166518.1;Dbxref=GeneID:319551,GenBank:NR_166518.1,MGI:MGI:2442260;gbkey=ncRNA;gene=6330420H09Rik;product=RIKEN cDNA 6330420H09 gene;transcript_id=NR_166518.1;extra_copy_number=0
CM058247.1	Liftoff	match	135074357	135075756	.	+	.	ID=31048ffe-7ffb-4e8f-8c44-fb333d5c38e7;Target=NG_007778.4 1 1400 +;assembly_bases_aln=1400;assembly_bases_seq=1400;bit_score=2606.54;blast_aligner=1;blast_score=1400;common_component=0;e_value=0;filter_score=0;for_remapping=2;gap_count=0;hsp_percent_coverage=100;matchable_bases=1400;matched_bases=1400;num_ident=1400;num_mismatch=0;pct_coverage=100;pct_coverage_hiqual=100;pct_identity_gap=100;pct_identity_gapopen_only=100;pct_identity_ungap=100;rank=1;weighted_identity=1;coverage=1.0;sequence_ID=1.0;extra_copy_number=0;copy_num_ID=31048ffe-7ffb-4e8f-8c44-fb333d5c38e7_0
CM058247.1	Liftoff	pseudogene	135074457	135075656	.	+	.	ID=gene-Gm9341;Dbxref=GeneID:668764,MGI:MGI:3645378;Name=Gm9341;description=predicted gene 9341;gbkey=Gene;gene=Gm9341;gene_biotype=pseudogene;gene_synonym=EG668764;pseudo=true;coverage=1.0;sequence_ID=1.0;extra_copy_number=0;copy_num_ID=gene-Gm9341_0
CM058247.1	Liftoff	match	135159499	135161965	.	+	.	ID=7a3c0a42-9950-443b-bb73-5a93425f5efc;Target=NG_074559.1 1 2462 +;assembly_bases_aln=2462;assembly_bases_seq=2462;bit_score=4583;blast_aligner=1;blast_score=2462;common_component=0;e_value=0;filter_score=0;for_remapping=2;gap_count=0;hsp_percent_coverage=100;matchable_bases=2462;matched_bases=2462;num_ident=2462;num_mismatch=0;pct_coverage=100;pct_coverage_hiqual=100;pct_identity_gap=100;pct_identity_gapopen_only=100;pct_identity_ungap=100;rank=1;weighted_identity=1;coverage=1.0;sequence_ID=0.997;extra_copy_number=0;copy_num_ID=7a3c0a42-9950-443b-bb73-5a93425f5efc_0
CM058247.1	Liftoff	enhancer	135159599	135161865	.	.	.	ID=id-GeneID:121392903;Dbxref=GeneID:121392903,VISTA:mm2007;Note=VISTA enhancer mm2007;experiment=EXISTENCE:transgenic organism evidence [ECO:0001131][PMID:17130149];function=enhancer in: heart[4/5];gbkey=regulatory;regulatory_class=enhancer;coverage=1.0;sequence_ID=0.997;extra_copy_number=0;copy_num_ID=id-GeneID:121392903_0
CM058247.1	Liftoff	biological_region	135159599	135161865	.	+	.	ID=id-GeneID:121392903-2;Dbxref=GeneID:121392903;Name=biological region;gbkey=Region;standard_name=VISTA enhancer mm2007;coverage=1.0;sequence_ID=0.997;extra_copy_number=0;copy_num_ID=id-GeneID:121392903-2_0
CM058247.1	Liftoff	gene	135169761	135237674	.	+	.	ID=gene-Gm51502;Dbxref=GeneID:115486552,MGI:MGI:6365152;Name=Gm51502;description=predicted gene%2C 51502;gbkey=Gene;gene=Gm51502;gene_biotype=lncRNA;coverage=1.0;sequence_ID=1.0;extra_copy_number=0;copy_num_ID=gene-Gm51502_0
CM058247.1	Liftoff	lnc_RNA	135169761	135237674	.	+	.	ID=rna-NR_169162.1;Parent=gene-Gm51502;Dbxref=GeneID:115486552,GenBank:NR_169162.1,MGI:MGI:6365152;Name=NR_169162.1;gbkey=ncRNA;gene=Gm51502;product=predicted gene%2C 51502;transcript_id=NR_169162.1;extra_copy_number=0
CM058247.1	Liftoff	exon	135169761	135169923	.	+	.	ID=exon-NR_169162.1-1;Parent=rna-NR_169162.1;Dbxref=GeneID:115486552,GenBank:NR_169162.1,MGI:MGI:6365152;gbkey=ncRNA;gene=Gm51502;product=predicted gene%2C 51502;transcript_id=NR_169162.1;extra_copy_number=0
CM058247.1	Liftoff	exon	135236660	135237674	.	+	.	ID=exon-NR_169162.1-2;Parent=rna-NR_169162.1;Dbxref=GeneID:115486552,GenBank:NR_169162.1,MGI:MGI:6365152;gbkey=ncRNA;gene=Gm51502;product=predicted gene%2C 51502;transcript_id=NR_169162.1;extra_copy_number=0
CM058247.1	Liftoff	gene	135274874	135282037	.	+	.	ID=gene-Gm36675;Dbxref=GeneID:102640661,MGI:MGI:5595834;Name=Gm36675;description=predicted gene%2C 36675;gbkey=Gene;gene=Gm36675;gene_biotype=lncRNA;coverage=1.0;sequence_ID=1.0;extra_copy_number=0;copy_num_ID=gene-Gm36675_0
CM058247.1	Liftoff	lnc_RNA	135274874	135282037	.	+	.	ID=rna-XR_378573.2;Parent=gene-Gm36675;Dbxref=GeneID:102640661,GenBank:XR_378573.2,MGI:MGI:5595834;Name=XR_378573.2;gbkey=ncRNA;gene=Gm36675;model_evidence=Supporting evidence includes similarity to: 1 long SRA read%2C and 100%25 coverage of the annotated genomic feature by RNAseq alignments%2C including 3 samples with support for all annotated introns;product=predicted gene%2C 36675;transcript_id=XR_378573.2;extra_copy_number=0
CM058247.1	Liftoff	exon	135274874	135275059	.	+	.	ID=exon-XR_378573.2-1;Parent=rna-XR_378573.2;Dbxref=GeneID:102640661,GenBank:XR_378573.2,MGI:MGI:5595834;gbkey=ncRNA;gene=Gm36675;product=predicted gene%2C 36675;transcript_id=XR_378573.2;extra_copy_number=0
CM058247.1	Liftoff	exon	135275316	135275419	.	+	.	ID=exon-XR_378573.2-2;Parent=rna-XR_378573.2;Dbxref=GeneID:102640661,GenBank:XR_378573.2,MGI:MGI:5595834;gbkey=ncRNA;gene=Gm36675;product=predicted gene%2C 36675;transcript_id=XR_378573.2;extra_copy_number=0
CM058247.1	Liftoff	exon	135281025	135282037	.	+	.	ID=exon-XR_378573.2-3;Parent=rna-XR_378573.2;Dbxref=GeneID:102640661,GenBank:XR_378573.2,MGI:MGI:5595834;gbkey=ncRNA;gene=Gm36675;product=predicted gene%2C 36675;transcript_id=XR_378573.2;extra_copy_number=0
CM058247.1	Liftoff	gene	135294850	135303336	.	-	.	ID=gene-Gm36737;Dbxref=GeneID:102640741,MGI:MGI:5595896;Name=Gm36737;description=predicted gene%2C 36737;gbkey=Gene;gene=Gm36737;gene_biotype=lncRNA;coverage=1.0;sequence_ID=1.0;extra_copy_number=0;copy_num_ID=gene-Gm36737_0
CM058247.1	Liftoff	lnc_RNA	135294850	135303323	.	-	.	ID=rna-XR_001778305.1;Parent=gene-Gm36737;Dbxref=GeneID:102640741,GenBank:XR_001778305.1,MGI:MGI:5595896;Name=XR_001778305.1;gbkey=ncRNA;gene=Gm36737;model_evidence=Supporting evidence includes similarity to: 1 long SRA read%2C and 99%25 coverage of the annotated genomic feature by RNAseq alignments%2C including 2 samples with support for all annotated introns;product=predicted gene%2C 36737%2C transcript variant X2;transcript_id=XR_001778305.1;extra_copy_number=0
CM058247.1	Liftoff	exon	135294850	135295082	.	-	.	ID=exon-XR_001778305.1-4;Parent=rna-XR_001778305.1;Dbxref=GeneID:102640741,GenBank:XR_001778305.1,MGI:MGI:5595896;gbkey=ncRNA;gene=Gm36737;product=predicted gene%2C 36737%2C transcript variant X2;transcript_id=XR_001778305.1;extra_copy_number=0
CM058247.1	Liftoff	exon	135298725	135298784	.	-	.	ID=exon-XR_001778305.1-3;Parent=rna-XR_001778305.1;Dbxref=GeneID:102640741,GenBank:XR_001778305.1,MGI:MGI:5595896;gbkey=ncRNA;gene=Gm36737;product=predicted gene%2C 36737%2C transcript variant X2;transcript_id=XR_001778305.1;extra_copy_number=0
CM058247.1	Liftoff	exon	135302253	135302364	.	-	.	ID=exon-XR_001778305.1-2;Parent=rna-XR_001778305.1;Dbxref=GeneID:102640741,GenBank:XR_001778305.1,MGI:MGI:5595896;gbkey=ncRNA;gene=Gm36737;product=predicted gene%2C 36737%2C transcript variant X2;transcript_id=XR_001778305.1;extra_copy_number=0
CM058247.1	Liftoff	exon	135303245	135303323	.	-	.	ID=exon-XR_001778305.1-1;Parent=rna-XR_001778305.1;Dbxref=GeneID:102640741,GenBank:XR_001778305.1,MGI:MGI:5595896;gbkey=ncRNA;gene=Gm36737;product=predicted gene%2C 36737%2C transcript variant X2;transcript_id=XR_001778305.1;extra_copy_number=0
CM058247.1	Liftoff	lnc_RNA	135294850	135303336	.	-	.	ID=rna-XR_378576.1;Parent=gene-Gm36737;Dbxref=GeneID:102640741,GenBank:XR_378576.1,MGI:MGI:5595896;Name=XR_378576.1;gbkey=ncRNA;gene=Gm36737;model_evidence=Supporting evidence includes similarity to: 100%25 coverage of the annotated genomic feature by RNAseq alignments%2C including 1 sample with support for all annotated introns;product=predicted gene%2C 36737%2C transcript variant X1;transcript_id=XR_378576.1;extra_copy_number=0
CM058247.1	Liftoff	exon	135294850	135295082	.	-	.	ID=exon-XR_378576.1-4;Parent=rna-XR_378576.1;Dbxref=GeneID:102640741,GenBank:XR_378576.1,MGI:MGI:5595896;gbkey=ncRNA;gene=Gm36737;product=predicted gene%2C 36737%2C transcript variant X1;transcript_id=XR_378576.1;extra_copy_number=0
CM058247.1	Liftoff	exon	135298725	135298784	.	-	.	ID=exon-XR_378576.1-3;Parent=rna-XR_378576.1;Dbxref=GeneID:102640741,GenBank:XR_378576.1,MGI:MGI:5595896;gbkey=ncRNA;gene=Gm36737;product=predicted gene%2C 36737%2C transcript variant X1;transcript_id=XR_378576.1;extra_copy_number=0
CM058247.1	Liftoff	exon	135302253	135303065	.	-	.	ID=exon-XR_378576.1-2;Parent=rna-XR_378576.1;Dbxref=GeneID:102640741,GenBank:XR_378576.1,MGI:MGI:5595896;gbkey=ncRNA;gene=Gm36737;product=predicted gene%2C 36737%2C transcript variant X1;transcript_id=XR_378576.1;extra_copy_number=0
CM058247.1	Liftoff	exon	135303245	135303336	.	-	.	ID=exon-XR_378576.1-1;Parent=rna-XR_378576.1;Dbxref=GeneID:102640741,GenBank:XR_378576.1,MGI:MGI:5595896;gbkey=ncRNA;gene=Gm36737;product=predicted gene%2C 36737%2C transcript variant X1;transcript_id=XR_378576.1;extra_copy_number=0
CM058247.1	Liftoff	lnc_RNA	135299057	135303336	.	-	.	ID=rna-XR_001778306.1;Parent=gene-Gm36737;Dbxref=GeneID:102640741,GenBank:XR_001778306.1,MGI:MGI:5595896;Name=XR_001778306.1;gbkey=ncRNA;gene=Gm36737;model_evidence=Supporting evidence includes similarity to: 100%25 coverage of the annotated genomic feature by RNAseq alignments%2C including 2 samples with support for all annotated introns;product=predicted gene%2C 36737%2C transcript variant X3;transcript_id=XR_001778306.1;extra_copy_number=0
CM058247.1	Liftoff	exon	135299057	135299190	.	-	.	ID=exon-XR_001778306.1-3;Parent=rna-XR_001778306.1;Dbxref=GeneID:102640741,GenBank:XR_001778306.1,MGI:MGI:5595896;gbkey=ncRNA;gene=Gm36737;product=predicted gene%2C 36737%2C transcript variant X3;transcript_id=XR_001778306.1;extra_copy_number=0
CM058247.1	Liftoff	exon	135302253	135303065	.	-	.	ID=exon-XR_001778306.1-2;Parent=rna-XR_001778306.1;Dbxref=GeneID:102640741,GenBank:XR_001778306.1,MGI:MGI:5595896;gbkey=ncRNA;gene=Gm36737;product=predicted gene%2C 36737%2C transcript variant X3;transcript_id=XR_001778306.1;extra_copy_number=0
CM058247.1	Liftoff	exon	135303245	135303336	.	-	.	ID=exon-XR_001778306.1-1;Parent=rna-XR_001778306.1;Dbxref=GeneID:102640741,GenBank:XR_001778306.1,MGI:MGI:5595896;gbkey=ncRNA;gene=Gm36737;product=predicted gene%2C 36737%2C transcript variant X3;transcript_id=XR_001778306.1;extra_copy_number=0
CM058247.1	Liftoff	gene	135390069	135440258	.	+	.	ID=gene-C030029H02Rik;Dbxref=GeneID:77383,MGI:MGI:1924633;Name=C030029H02Rik;description=RIKEN cDNA C030029H02 gene;gbkey=Gene;gene=C030029H02Rik;gene_biotype=lncRNA;coverage=1.0;sequence_ID=1.0;extra_copy_number=0;copy_num_ID=gene-C030029H02Rik_0
CM058247.1	Liftoff	lnc_RNA	135390069	135440258	.	+	.	ID=rna-NR_102277.1;Parent=gene-C030029H02Rik;Dbxref=GeneID:77383,GenBank:NR_102277.1,MGI:MGI:1924633;Name=NR_102277.1;gbkey=ncRNA;gene=C030029H02Rik;product=RIKEN cDNA C030029H02 gene;transcript_id=NR_102277.1;extra_copy_number=0
CM058247.1	Liftoff	exon	135390069	135390221	.	+	.	ID=exon-NR_102277.1-1;Parent=rna-NR_102277.1;Dbxref=GeneID:77383,GenBank:NR_102277.1,MGI:MGI:1924633;gbkey=ncRNA;gene=C030029H02Rik;product=RIKEN cDNA C030029H02 gene;transcript_id=NR_102277.1;extra_copy_number=0
CM058247.1	Liftoff	exon	135397819	135398949	.	+	.	ID=exon-NR_102277.1-2;Parent=rna-NR_102277.1;Dbxref=GeneID:77383,GenBank:NR_102277.1,MGI:MGI:1924633;gbkey=ncRNA;gene=C030029H02Rik;product=RIKEN cDNA C030029H02 gene;transcript_id=NR_102277.1;extra_copy_number=0
CM058247.1	Liftoff	exon	135402216	135402408	.	+	.	ID=exon-NR_102277.1-3;Parent=rna-NR_102277.1;Dbxref=GeneID:77383,GenBank:NR_102277.1,MGI:MGI:1924633;gbkey=ncRNA;gene=C030029H02Rik;product=RIKEN cDNA C030029H02 gene;transcript_id=NR_102277.1;extra_copy_number=0
CM058247.1	Liftoff	exon	135439457	135440258	.	+	.	ID=exon-NR_102277.1-4;Parent=rna-NR_102277.1;Dbxref=GeneID:77383,GenBank:NR_102277.1,MGI:MGI:1924633;gbkey=ncRNA;gene=C030029H02Rik;product=RIKEN cDNA C030029H02 gene;transcript_id=NR_102277.1;extra_copy_number=0
CM058247.1	Liftoff	gene	135453964	135471163	.	-	.	ID=gene-C230079O03Rik;Dbxref=GeneID:330664,MGI:MGI:5439416;Name=C230079O03Rik;description=RIKEN cDNA C230079O03 gene;gbkey=Gene;gene=C230079O03Rik;gene_biotype=lncRNA;gene_synonym=C230079O03;coverage=1.0;sequence_ID=1.0;extra_copy_number=0;copy_num_ID=gene-C230079O03Rik_0
CM058247.1	Liftoff	lnc_RNA	135453964	135471163	.	-	.	ID=rna-NR_040459.1;Parent=gene-C230079O03Rik;Dbxref=GeneID:330664,GenBank:NR_040459.1,MGI:MGI:5439416;Name=NR_040459.1;gbkey=ncRNA;gene=C230079O03Rik;product=RIKEN cDNA C230079O03 gene;transcript_id=NR_040459.1;extra_copy_number=0
CM058247.1	Liftoff	exon	135453964	135454882	.	-	.	ID=exon-NR_040459.1-5;Parent=rna-NR_040459.1;Dbxref=GeneID:330664,GenBank:NR_040459.1,MGI:MGI:5439416;gbkey=ncRNA;gene=C230079O03Rik;product=RIKEN cDNA C230079O03 gene;transcript_id=NR_040459.1;extra_copy_number=0
CM058247.1	Liftoff	exon	135464326	135464510	.	-	.	ID=exon-NR_040459.1-4;Parent=rna-NR_040459.1;Dbxref=GeneID:330664,GenBank:NR_040459.1,MGI:MGI:5439416;gbkey=ncRNA;gene=C230079O03Rik;product=RIKEN cDNA C230079O03 gene;transcript_id=NR_040459.1;extra_copy_number=0
CM058247.1	Liftoff	exon	135469532	135469683	.	-	.	ID=exon-NR_040459.1-3;Parent=rna-NR_040459.1;Dbxref=GeneID:330664,GenBank:NR_040459.1,MGI:MGI:5439416;gbkey=ncRNA;gene=C230079O03Rik;product=RIKEN cDNA C230079O03 gene;transcript_id=NR_040459.1;extra_copy_number=0
CM058247.1	Liftoff	exon	135470597	135470629	.	-	.	ID=exon-NR_040459.1-2;Parent=rna-NR_040459.1;Dbxref=GeneID:330664,GenBank:NR_040459.1,MGI:MGI:5439416;gbkey=ncRNA;gene=C230079O03Rik;product=RIKEN cDNA C230079O03 gene;transcript_id=NR_040459.1;extra_copy_number=0
CM058247.1	Liftoff	exon	135471068	135471163	.	-	.	ID=exon-NR_040459.1-1;Parent=rna-NR_040459.1;Dbxref=GeneID:330664,GenBank:NR_040459.1,MGI:MGI:5439416;gbkey=ncRNA;gene=C230079O03Rik;product=RIKEN cDNA C230079O03 gene;transcript_id=NR_040459.1;extra_copy_number=0
CM058247.1	Liftoff	gene	135475112	135478471	.	+	.	ID=gene-Gm36849;Dbxref=GeneID:102640891,MGI:MGI:5596008;Name=Gm36849;description=predicted gene%2C 36849;gbkey=Gene;gene=Gm36849;gene_biotype=lncRNA;gene_synonym=Gm45383;coverage=1.0;sequence_ID=1.0;extra_copy_number=0;copy_num_ID=gene-Gm36849_0
CM058247.1	Liftoff	lnc_RNA	135475112	135478471	.	+	.	ID=rna-NR_169138.1;Parent=gene-Gm36849;Dbxref=GeneID:102640891,GenBank:NR_169138.1,MGI:MGI:5596008;Name=NR_169138.1;gbkey=ncRNA;gene=Gm36849;product=predicted gene%2C 36849;transcript_id=NR_169138.1;extra_copy_number=0
CM058247.1	Liftoff	exon	135475112	135475490	.	+	.	ID=exon-NR_169138.1-1;Parent=rna-NR_169138.1;Dbxref=GeneID:102640891,GenBank:NR_169138.1,MGI:MGI:5596008;gbkey=ncRNA;gene=Gm36849;product=predicted gene%2C 36849;transcript_id=NR_169138.1;extra_copy_number=0
CM058247.1	Liftoff	exon	135476169	135476263	.	+	.	ID=exon-NR_169138.1-2;Parent=rna-NR_169138.1;Dbxref=GeneID:102640891,GenBank:NR_169138.1,MGI:MGI:5596008;gbkey=ncRNA;gene=Gm36849;product=predicted gene%2C 36849;transcript_id=NR_169138.1;extra_copy_number=0
CM058247.1	Liftoff	exon	135477811	135478471	.	+	.	ID=exon-NR_169138.1-3;Parent=rna-NR_169138.1;Dbxref=GeneID:102640891,GenBank:NR_169138.1,MGI:MGI:5596008;gbkey=ncRNA;gene=Gm36849;product=predicted gene%2C 36849;transcript_id=NR_169138.1;extra_copy_number=0
CM058247.1	Liftoff	gene	135495379	135512173	.	-	.	ID=gene-Gm29872;Dbxref=GeneID:102631569,MGI:MGI:5589031;Name=Gm29872;description=predicted gene%2C 29872;gbkey=Gene;gene=Gm29872;gene_biotype=lncRNA;coverage=1.0;sequence_ID=1.0;extra_copy_number=0;copy_num_ID=gene-Gm29872_0
CM058247.1	Liftoff	lnc_RNA	135495379	135511814	.	-	.	ID=rna-XR_870030.2;Parent=gene-Gm29872;Dbxref=GeneID:102631569,GenBank:XR_870030.2,MGI:MGI:5589031;Name=XR_870030.2;gbkey=ncRNA;gene=Gm29872;model_evidence=Supporting evidence includes similarity to: 100%25 coverage of the annotated genomic feature by RNAseq alignments%2C including 1 sample with support for all annotated introns;product=predicted gene%2C 29872%2C transcript variant X1;transcript_id=XR_870030.2;extra_copy_number=0
CM058247.1	Liftoff	exon	135495379	135495491	.	-	.	ID=exon-XR_870030.2-5;Parent=rna-XR_870030.2;Dbxref=GeneID:102631569,GenBank:XR_870030.2,MGI:MGI:5589031;gbkey=ncRNA;gene=Gm29872;product=predicted gene%2C 29872%2C transcript variant X1;transcript_id=XR_870030.2;extra_copy_number=0
CM058247.1	Liftoff	exon	135505135	135505296	.	-	.	ID=exon-XR_870030.2-4;Parent=rna-XR_870030.2;Dbxref=GeneID:102631569,GenBank:XR_870030.2,MGI:MGI:5589031;gbkey=ncRNA;gene=Gm29872;product=predicted gene%2C 29872%2C transcript variant X1;transcript_id=XR_870030.2;extra_copy_number=0
CM058247.1	Liftoff	exon	135507829	135508043	.	-	.	ID=exon-XR_870030.2-3;Parent=rna-XR_870030.2;Dbxref=GeneID:102631569,GenBank:XR_870030.2,MGI:MGI:5589031;gbkey=ncRNA;gene=Gm29872;product=predicted gene%2C 29872%2C transcript variant X1;transcript_id=XR_870030.2;extra_copy_number=0
CM058247.1	Liftoff	exon	135511564	135511633	.	-	.	ID=exon-XR_870030.2-2;Parent=rna-XR_870030.2;Dbxref=GeneID:102631569,GenBank:XR_870030.2,MGI:MGI:5589031;gbkey=ncRNA;gene=Gm29872;product=predicted gene%2C 29872%2C transcript variant X1;transcript_id=XR_870030.2;extra_copy_number=0
CM058247.1	Liftoff	exon	135511769	135511814	.	-	.	ID=exon-XR_870030.2-1;Parent=rna-XR_870030.2;Dbxref=GeneID:102631569,GenBank:XR_870030.2,MGI:MGI:5589031;gbkey=ncRNA;gene=Gm29872;product=predicted gene%2C 29872%2C transcript variant X1;transcript_id=XR_870030.2;extra_copy_number=0
CM058247.1	Liftoff	lnc_RNA	135495379	135512173	.	-	.	ID=rna-XR_870031.2;Parent=gene-Gm29872;Dbxref=GeneID:102631569,GenBank:XR_870031.2,MGI:MGI:5589031;Name=XR_870031.2;gbkey=ncRNA;gene=Gm29872;model_evidence=Supporting evidence includes similarity to: 100%25 coverage of the annotated genomic feature by RNAseq alignments%2C including 1 sample with support for all annotated introns;product=predicted gene%2C 29872%2C transcript variant X2;transcript_id=XR_870031.2;extra_copy_number=0
CM058247.1	Liftoff	exon	135495379	135495491	.	-	.	ID=exon-XR_870031.2-5;Parent=rna-XR_870031.2;Dbxref=GeneID:102631569,GenBank:XR_870031.2,MGI:MGI:5589031;gbkey=ncRNA;gene=Gm29872;product=predicted gene%2C 29872%2C transcript variant X2;transcript_id=XR_870031.2;extra_copy_number=0
CM058247.1	Liftoff	exon	135505135	135505296	.	-	.	ID=exon-XR_870031.2-4;Parent=rna-XR_870031.2;Dbxref=GeneID:102631569,GenBank:XR_870031.2,MGI:MGI:5589031;gbkey=ncRNA;gene=Gm29872;product=predicted gene%2C 29872%2C transcript variant X2;transcript_id=XR_870031.2;extra_copy_number=0
CM058247.1	Liftoff	exon	135507829	135508043	.	-	.	ID=exon-XR_870031.2-3;Parent=rna-XR_870031.2;Dbxref=GeneID:102631569,GenBank:XR_870031.2,MGI:MGI:5589031;gbkey=ncRNA;gene=Gm29872;product=predicted gene%2C 29872%2C transcript variant X2;transcript_id=XR_870031.2;extra_copy_number=0
CM058247.1	Liftoff	exon	135511564	135511633	.	-	.	ID=exon-XR_870031.2-2;Parent=rna-XR_870031.2;Dbxref=GeneID:102631569,GenBank:XR_870031.2,MGI:MGI:5589031;gbkey=ncRNA;gene=Gm29872;product=predicted gene%2C 29872%2C transcript variant X2;transcript_id=XR_870031.2;extra_copy_number=0
CM058247.1	Liftoff	exon	135512045	135512173	.	-	.	ID=exon-XR_870031.2-1;Parent=rna-XR_870031.2;Dbxref=GeneID:102631569,GenBank:XR_870031.2,MGI:MGI:5589031;gbkey=ncRNA;gene=Gm29872;product=predicted gene%2C 29872%2C transcript variant X2;transcript_id=XR_870031.2;extra_copy_number=0
CM058247.1	Liftoff	match	135510958	135513074	.	+	.	ID=e9b3ddc7-1971-4f1c-9969-fca0320c0f3c;Target=NG_054549.1 1 2117 +;assembly_bases_aln=2117;assembly_bases_seq=2117;bit_score=3940.93;blast_aligner=1;blast_score=2117;common_component=0;e_value=0;filter_score=0;for_remapping=2;gap_count=0;hsp_percent_coverage=100;matchable_bases=2117;matched_bases=2117;num_ident=2117;num_mismatch=0;pct_coverage=100;pct_coverage_hiqual=100;pct_identity_gap=100;pct_identity_gapopen_only=100;pct_identity_ungap=100;rank=1;weighted_identity=1;coverage=1.0;sequence_ID=1.0;extra_copy_number=0;copy_num_ID=e9b3ddc7-1971-4f1c-9969-fca0320c0f3c_0
CM058247.1	Liftoff	enhancer	135511058	135512974	.	.	.	ID=id-GeneID:110120488;Dbxref=GeneID:110120488,VISTA:mm1574;Note=VISTA enhancer mm1574;experiment=EXISTENCE:transgenic organism evidence [ECO:0001131][PMID:17130149];function=enhancer in: limb[3/5];gbkey=regulatory;regulatory_class=enhancer;coverage=1.0;sequence_ID=1.0;extra_copy_number=0;copy_num_ID=id-GeneID:110120488_0
CM058247.1	Liftoff	biological_region	135511058	135512974	.	+	.	ID=id-GeneID:110120488-2;Dbxref=GeneID:110120488;Name=biological region;gbkey=Region;standard_name=VISTA enhancer mm1574;coverage=1.0;sequence_ID=1.0;extra_copy_number=0;copy_num_ID=id-GeneID:110120488-2_0
CM058247.1	Liftoff	gene	135617992	135625330	.	+	.	ID=gene-Gm29931;Dbxref=GeneID:102631644,MGI:MGI:5589090;Name=Gm29931;description=predicted gene%2C 29931;gbkey=Gene;gene=Gm29931;gene_biotype=lncRNA;coverage=1.0;sequence_ID=1.0;extra_copy_number=0;copy_num_ID=gene-Gm29931_0
CM058247.1	Liftoff	lnc_RNA	135617992	135625330	.	+	.	ID=rna-XR_378582.3;Parent=gene-Gm29931;Dbxref=GeneID:102631644,GenBank:XR_378582.3,MGI:MGI:5589090;Name=XR_378582.3;gbkey=ncRNA;gene=Gm29931;model_evidence=Supporting evidence includes similarity to: 2 long SRA reads%2C and 99%25 coverage of the annotated genomic feature by RNAseq alignments%2C including 3 samples with support for all annotated introns;product=predicted gene%2C 29931;transcript_id=XR_378582.3;extra_copy_number=0
CM058247.1	Liftoff	exon	135617992	135618154	.	+	.	ID=exon-XR_378582.3-1;Parent=rna-XR_378582.3;Dbxref=GeneID:102631644,GenBank:XR_378582.3,MGI:MGI:5589090;gbkey=ncRNA;gene=Gm29931;product=predicted gene%2C 29931;transcript_id=XR_378582.3;extra_copy_number=0
CM058247.1	Liftoff	exon	135624543	135625330	.	+	.	ID=exon-XR_378582.3-2;Parent=rna-XR_378582.3;Dbxref=GeneID:102631644,GenBank:XR_378582.3,MGI:MGI:5589090;gbkey=ncRNA;gene=Gm29931;product=predicted gene%2C 29931;transcript_id=XR_378582.3;extra_copy_number=0
CM058247.1	Liftoff	match	135779313	135780474	.	+	.	ID=ef43ce2a-160e-4d9b-a51c-f851dbd9702c;Target=NG_019339.1 1 1162 +;assembly_bases_aln=1162;assembly_bases_seq=1162;bit_score=2163.6;blast_aligner=1;blast_score=1162;common_component=0;e_value=0;filter_score=0;for_remapping=2;gap_count=0;hsp_percent_coverage=100;matchable_bases=1162;matched_bases=1162;num_ident=1162;num_mismatch=0;pct_coverage=100;pct_coverage_hiqual=100;pct_identity_gap=100;pct_identity_gapopen_only=100;pct_identity_ungap=100;rank=1;weighted_identity=1;coverage=1.0;sequence_ID=1.0;extra_copy_number=0;copy_num_ID=ef43ce2a-160e-4d9b-a51c-f851dbd9702c_0
CM058247.1	Liftoff	pseudogene	135779413	135780474	.	+	.	ID=gene-Gm5904;Dbxref=GeneID:546009,MGI:MGI:3644469;Name=Gm5904;description=predicted gene 5904;gbkey=Gene;gene=Gm5904;gene_biotype=pseudogene;gene_synonym=EG546009;pseudo=true;coverage=1.0;sequence_ID=1.0;extra_copy_number=0;copy_num_ID=gene-Gm5904_0
CM058247.1	Liftoff	gene	135790161	135832819	.	-	.	ID=gene-Gm6249;Dbxref=GeneID:621677,MGI:MGI:3644248;Name=Gm6249;description=predicted gene 6249;gbkey=Gene;gene=Gm6249;gene_biotype=lncRNA;gene_synonym=EG621677;coverage=1.0;sequence_ID=1.0;extra_copy_number=0;copy_num_ID=gene-Gm6249_0
CM058247.1	Liftoff	lnc_RNA	135790161	135832819	.	-	.	ID=rna-NR_046021.1;Parent=gene-Gm6249;Dbxref=GeneID:621677,GenBank:NR_046021.1,MGI:MGI:3644248;Name=NR_046021.1;gbkey=ncRNA;gene=Gm6249;product=predicted gene 6249;transcript_id=NR_046021.1;extra_copy_number=0
CM058247.1	Liftoff	exon	135790161	135792215	.	-	.	ID=exon-NR_046021.1-6;Parent=rna-NR_046021.1;Dbxref=GeneID:621677,GenBank:NR_046021.1,MGI:MGI:3644248;gbkey=ncRNA;gene=Gm6249;product=predicted gene 6249;transcript_id=NR_046021.1;extra_copy_number=0
CM058247.1	Liftoff	exon	135807885	135808001	.	-	.	ID=exon-NR_046021.1-5;Parent=rna-NR_046021.1;Dbxref=GeneID:621677,GenBank:NR_046021.1,MGI:MGI:3644248;gbkey=ncRNA;gene=Gm6249;product=predicted gene 6249;transcript_id=NR_046021.1;extra_copy_number=0
CM058247.1	Liftoff	exon	135828685	135828790	.	-	.	ID=exon-NR_046021.1-4;Parent=rna-NR_046021.1;Dbxref=GeneID:621677,GenBank:NR_046021.1,MGI:MGI:3644248;gbkey=ncRNA;gene=Gm6249;product=predicted gene 6249;transcript_id=NR_046021.1;extra_copy_number=0
CM058247.1	Liftoff	exon	135830581	135831061	.	-	.	ID=exon-NR_046021.1-3;Parent=rna-NR_046021.1;Dbxref=GeneID:621677,GenBank:NR_046021.1,MGI:MGI:3644248;gbkey=ncRNA;gene=Gm6249;product=predicted gene 6249;transcript_id=NR_046021.1;extra_copy_number=0
CM058247.1	Liftoff	exon	135831188	135831301	.	-	.	ID=exon-NR_046021.1-2;Parent=rna-NR_046021.1;Dbxref=GeneID:621677,GenBank:NR_046021.1,MGI:MGI:3644248;gbkey=ncRNA;gene=Gm6249;product=predicted gene 6249;transcript_id=NR_046021.1;extra_copy_number=0
CM058247.1	Liftoff	exon	135832379	135832819	.	-	.	ID=exon-NR_046021.1-1;Parent=rna-NR_046021.1;Dbxref=GeneID:621677,GenBank:NR_046021.1,MGI:MGI:3644248;gbkey=ncRNA;gene=Gm6249;product=predicted gene 6249;transcript_id=NR_046021.1;extra_copy_number=0
CM058247.1	Liftoff	gene	135799287	135802653	.	-	.	ID=gene-Gm29978;Dbxref=GeneID:102631708,MGI:MGI:5589137;Name=Gm29978;description=predicted gene%2C 29978;gbkey=Gene;gene=Gm29978;gene_biotype=lncRNA;coverage=1.0;sequence_ID=1.0;extra_copy_number=0;copy_num_ID=gene-Gm29978_0
CM058247.1	Liftoff	lnc_RNA	135799287	135802653	.	-	.	ID=rna-XR_378583.3;Parent=gene-Gm29978;Dbxref=GeneID:102631708,GenBank:XR_378583.3,MGI:MGI:5589137;Name=XR_378583.3;gbkey=ncRNA;gene=Gm29978;model_evidence=Supporting evidence includes similarity to: 100%25 coverage of the annotated genomic feature by RNAseq alignments%2C including 2 samples with support for all annotated introns;product=predicted gene%2C 29978%2C transcript variant X1;transcript_id=XR_378583.3;extra_copy_number=0
CM058247.1	Liftoff	exon	135799287	135800530	.	-	.	ID=exon-XR_378583.3-3;Parent=rna-XR_378583.3;Dbxref=GeneID:102631708,GenBank:XR_378583.3,MGI:MGI:5589137;gbkey=ncRNA;gene=Gm29978;product=predicted gene%2C 29978%2C transcript variant X1;transcript_id=XR_378583.3;extra_copy_number=0
CM058247.1	Liftoff	exon	135800672	135800829	.	-	.	ID=exon-XR_378583.3-2;Parent=rna-XR_378583.3;Dbxref=GeneID:102631708,GenBank:XR_378583.3,MGI:MGI:5589137;gbkey=ncRNA;gene=Gm29978;product=predicted gene%2C 29978%2C transcript variant X1;transcript_id=XR_378583.3;extra_copy_number=0
CM058247.1	Liftoff	exon	135801984	135802653	.	-	.	ID=exon-XR_378583.3-1;Parent=rna-XR_378583.3;Dbxref=GeneID:102631708,GenBank:XR_378583.3,MGI:MGI:5589137;gbkey=ncRNA;gene=Gm29978;product=predicted gene%2C 29978%2C transcript variant X1;transcript_id=XR_378583.3;extra_copy_number=0
CM058247.1	Liftoff	lnc_RNA	135799287	135802653	.	-	.	ID=rna-XR_378584.3;Parent=gene-Gm29978;Dbxref=GeneID:102631708,GenBank:XR_378584.3,MGI:MGI:5589137;Name=XR_378584.3;gbkey=ncRNA;gene=Gm29978;model_evidence=Supporting evidence includes similarity to: 100%25 coverage of the annotated genomic feature by RNAseq alignments%2C including 3 samples with support for all annotated introns;product=predicted gene%2C 29978%2C transcript variant X2;transcript_id=XR_378584.3;extra_copy_number=0
CM058247.1	Liftoff	exon	135799287	135799590	.	-	.	ID=exon-XR_378584.3-3;Parent=rna-XR_378584.3;Dbxref=GeneID:102631708,GenBank:XR_378584.3,MGI:MGI:5589137;gbkey=ncRNA;gene=Gm29978;product=predicted gene%2C 29978%2C transcript variant X2;transcript_id=XR_378584.3;extra_copy_number=0
CM058247.1	Liftoff	exon	135800378	135800829	.	-	.	ID=exon-XR_378584.3-2;Parent=rna-XR_378584.3;Dbxref=GeneID:102631708,GenBank:XR_378584.3,MGI:MGI:5589137;gbkey=ncRNA;gene=Gm29978;product=predicted gene%2C 29978%2C transcript variant X2;transcript_id=XR_378584.3;extra_copy_number=0
CM058247.1	Liftoff	exon	135801984	135802653	.	-	.	ID=exon-XR_378584.3-1;Parent=rna-XR_378584.3;Dbxref=GeneID:102631708,GenBank:XR_378584.3,MGI:MGI:5589137;gbkey=ncRNA;gene=Gm29978;product=predicted gene%2C 29978%2C transcript variant X2;transcript_id=XR_378584.3;extra_copy_number=0
CM058247.1	Liftoff	match	135933475	135935550	.	+	.	ID=01b777e4-eca3-42c5-bb1f-24c6865d4f29;Target=NG_016820.1 1 2076 +;assembly_bases_aln=2076;assembly_bases_seq=2076;bit_score=3864.62;blast_aligner=1;blast_score=2076;common_component=0;e_value=0;filter_score=0;for_remapping=2;gap_count=0;hsp_percent_coverage=100;matchable_bases=2076;matched_bases=2076;num_ident=2076;num_mismatch=0;pct_coverage=100;pct_coverage_hiqual=100;pct_identity_gap=100;pct_identity_gapopen_only=100;pct_identity_ungap=100;rank=1;weighted_identity=1;coverage=1.0;sequence_ID=1.0;extra_copy_number=0;copy_num_ID=01b777e4-eca3-42c5-bb1f-24c6865d4f29_0
CM058247.1	Liftoff	pseudogene	135933575	135935450	.	+	.	ID=gene-Gm9347;Dbxref=GeneID:668771,MGI:MGI:3648409;Name=Gm9347;description=predicted gene 9347;gbkey=Gene;gene=Gm9347;gene_biotype=pseudogene;gene_synonym=EG668771;pseudo=true;coverage=1.0;sequence_ID=1.0;extra_copy_number=0;copy_num_ID=gene-Gm9347_0
CM058247.1	Liftoff	gene	136017404	136253094	.	+	.	ID=gene-Mgmt;Dbxref=GeneID:17314,MGI:MGI:96977;Name=Mgmt;description=O-6-methylguanine-DNA methyltransferase;gbkey=Gene;gene=Mgmt;gene_biotype=protein_coding;gene_synonym=Agat,AGT;coverage=1.0;sequence_ID=1.0;valid_ORFs=11;extra_copy_number=0;copy_num_ID=gene-Mgmt_0
CM058247.1	Liftoff	mRNA	136017404	136253094	.	+	.	ID=rna-NM_001412698.1;Parent=gene-Mgmt;Dbxref=GeneID:17314,GenBank:NM_001412698.1,MGI:MGI:96977;Name=NM_001412698.1;gbkey=mRNA;gene=Mgmt;product=O-6-methylguanine-DNA methyltransferase%2C transcript variant 4;transcript_id=NM_001412698.1;matches_ref_protein=True;valid_ORF=True;extra_copy_number=0
CM058247.1	Liftoff	exon	136017404	136017505	.	+	.	ID=exon-NM_001412698.1-1;Parent=rna-NM_001412698.1;Dbxref=GeneID:17314,GenBank:NM_001412698.1,MGI:MGI:96977;gbkey=mRNA;gene=Mgmt;product=O-6-methylguanine-DNA methyltransferase%2C transcript variant 4;transcript_id=NM_001412698.1;extra_copy_number=0
CM058247.1	Liftoff	exon	136042674	136042830	.	+	.	ID=exon-NM_001412698.1-2;Parent=rna-NM_001412698.1;Dbxref=GeneID:17314,GenBank:NM_001412698.1,MGI:MGI:96977;gbkey=mRNA;gene=Mgmt;product=O-6-methylguanine-DNA methyltransferase%2C transcript variant 4;transcript_id=NM_001412698.1;extra_copy_number=0
CM058247.1	Liftoff	exon	136074086	136074222	.	+	.	ID=exon-NM_001412698.1-3;Parent=rna-NM_001412698.1;Dbxref=GeneID:17314,GenBank:NM_001412698.1,MGI:MGI:96977;gbkey=mRNA;gene=Mgmt;product=O-6-methylguanine-DNA methyltransferase%2C transcript variant 4;transcript_id=NM_001412698.1;extra_copy_number=0
CM058247.1	Liftoff	exon	136208769	136208929	.	+	.	ID=exon-NM_001412698.1-4;Parent=rna-NM_001412698.1;Dbxref=GeneID:17314,GenBank:NM_001412698.1,MGI:MGI:96977;gbkey=mRNA;gene=Mgmt;product=O-6-methylguanine-DNA methyltransferase%2C transcript variant 4;transcript_id=NM_001412698.1;extra_copy_number=0
CM058247.1	Liftoff	exon	136244311	136244450	.	+	.	ID=exon-NM_001412698.1-5;Parent=rna-NM_001412698.1;Dbxref=GeneID:17314,GenBank:NM_001412698.1,MGI:MGI:96977;gbkey=mRNA;gene=Mgmt;product=O-6-methylguanine-DNA methyltransferase%2C transcript variant 4;transcript_id=NM_001412698.1;extra_copy_number=0
CM058247.1	Liftoff	exon	136250707	136253094	.	+	.	ID=exon-NM_001412698.1-6;Parent=rna-NM_001412698.1;Dbxref=GeneID:17314,GenBank:NM_001412698.1,MGI:MGI:96977;gbkey=mRNA;gene=Mgmt;product=O-6-methylguanine-DNA methyltransferase%2C transcript variant 4;transcript_id=NM_001412698.1;extra_copy_number=0
CM058247.1	Liftoff	CDS	136042774	136042830	.	+	.	ID=cds-NP_001399627.1;Parent=rna-NM_001412698.1;Dbxref=GeneID:17314,GenBank:NP_001399627.1,MGI:MGI:96977;Name=NP_001399627.1;Note=isoform 3 is encoded by transcript variant 4;gbkey=CDS;gene=Mgmt;product=methylated-DNA--protein-cysteine methyltransferase isoform 3;protein_id=NP_001399627.1;extra_copy_number=0
CM058247.1	Liftoff	CDS	136074086	136074222	.	+	.	ID=cds-NP_001399627.1;Parent=rna-NM_001412698.1;Dbxref=GeneID:17314,GenBank:NP_001399627.1,MGI:MGI:96977;Name=NP_001399627.1;Note=isoform 3 is encoded by transcript variant 4;gbkey=CDS;gene=Mgmt;product=methylated-DNA--protein-cysteine methyltransferase isoform 3;protein_id=NP_001399627.1;extra_copy_number=0
CM058247.1	Liftoff	CDS	136208769	136208929	.	+	.	ID=cds-NP_001399627.1;Parent=rna-NM_001412698.1;Dbxref=GeneID:17314,GenBank:NP_001399627.1,MGI:MGI:96977;Name=NP_001399627.1;Note=isoform 3 is encoded by transcript variant 4;gbkey=CDS;gene=Mgmt;product=methylated-DNA--protein-cysteine methyltransferase isoform 3;protein_id=NP_001399627.1;extra_copy_number=0
CM058247.1	Liftoff	CDS	136244311	136244450	.	+	.	ID=cds-NP_001399627.1;Parent=rna-NM_001412698.1;Dbxref=GeneID:17314,GenBank:NP_001399627.1,MGI:MGI:96977;Name=NP_001399627.1;Note=isoform 3 is encoded by transcript variant 4;gbkey=CDS;gene=Mgmt;product=methylated-DNA--protein-cysteine methyltransferase isoform 3;protein_id=NP_001399627.1;extra_copy_number=0
CM058247.1	Liftoff	CDS	136250707	136250916	.	+	.	ID=cds-NP_001399627.1;Parent=rna-NM_001412698.1;Dbxref=GeneID:17314,GenBank:NP_001399627.1,MGI:MGI:96977;Name=NP_001399627.1;Note=isoform 3 is encoded by transcript variant 4;gbkey=CDS;gene=Mgmt;product=methylated-DNA--protein-cysteine methyltransferase isoform 3;protein_id=NP_001399627.1;extra_copy_number=0
CM058247.1	Liftoff	mRNA	136017404	136253094	.	+	.	ID=rna-NM_001412699.1;Parent=gene-Mgmt;Dbxref=GeneID:17314,GenBank:NM_001412699.1,MGI:MGI:96977;Name=NM_001412699.1;gbkey=mRNA;gene=Mgmt;product=O-6-methylguanine-DNA methyltransferase%2C transcript variant 5;transcript_id=NM_001412699.1;matches_ref_protein=True;valid_ORF=True;extra_copy_number=0
CM058247.1	Liftoff	exon	136017404	136017505	.	+	.	ID=exon-NM_001412699.1-1;Parent=rna-NM_001412699.1;Dbxref=GeneID:17314,GenBank:NM_001412699.1,MGI:MGI:96977;gbkey=mRNA;gene=Mgmt;product=O-6-methylguanine-DNA methyltransferase%2C transcript variant 5;transcript_id=NM_001412699.1;extra_copy_number=0
CM058247.1	Liftoff	exon	136042680	136042830	.	+	.	ID=exon-NM_001412699.1-2;Parent=rna-NM_001412699.1;Dbxref=GeneID:17314,GenBank:NM_001412699.1,MGI:MGI:96977;gbkey=mRNA;gene=Mgmt;product=O-6-methylguanine-DNA methyltransferase%2C transcript variant 5;transcript_id=NM_001412699.1;extra_copy_number=0
CM058247.1	Liftoff	exon	136074086	136074222	.	+	.	ID=exon-NM_001412699.1-3;Parent=rna-NM_001412699.1;Dbxref=GeneID:17314,GenBank:NM_001412699.1,MGI:MGI:96977;gbkey=mRNA;gene=Mgmt;product=O-6-methylguanine-DNA methyltransferase%2C transcript variant 5;transcript_id=NM_001412699.1;extra_copy_number=0
CM058247.1	Liftoff	exon	136208769	136208929	.	+	.	ID=exon-NM_001412699.1-4;Parent=rna-NM_001412699.1;Dbxref=GeneID:17314,GenBank:NM_001412699.1,MGI:MGI:96977;gbkey=mRNA;gene=Mgmt;product=O-6-methylguanine-DNA methyltransferase%2C transcript variant 5;transcript_id=NM_001412699.1;extra_copy_number=0
CM058247.1	Liftoff	exon	136244311	136244450	.	+	.	ID=exon-NM_001412699.1-5;Parent=rna-NM_001412699.1;Dbxref=GeneID:17314,GenBank:NM_001412699.1,MGI:MGI:96977;gbkey=mRNA;gene=Mgmt;product=O-6-methylguanine-DNA methyltransferase%2C transcript variant 5;transcript_id=NM_001412699.1;extra_copy_number=0
CM058247.1	Liftoff	exon	136250707	136253094	.	+	.	ID=exon-NM_001412699.1-6;Parent=rna-NM_001412699.1;Dbxref=GeneID:17314,GenBank:NM_001412699.1,MGI:MGI:96977;gbkey=mRNA;gene=Mgmt;product=O-6-methylguanine-DNA methyltransferase%2C transcript variant 5;transcript_id=NM_001412699.1;extra_copy_number=0
CM058247.1	Liftoff	CDS	136042774	136042830	.	+	.	ID=cds-NP_001399628.1;Parent=rna-NM_001412699.1;Dbxref=GeneID:17314,GenBank:NP_001399628.1,MGI:MGI:96977;Name=NP_001399628.1;Note=isoform 3 is encoded by transcript variant 5;gbkey=CDS;gene=Mgmt;product=methylated-DNA--protein-cysteine methyltransferase isoform 3;protein_id=NP_001399628.1;extra_copy_number=0
CM058247.1	Liftoff	CDS	136074086	136074222	.	+	.	ID=cds-NP_001399628.1;Parent=rna-NM_001412699.1;Dbxref=GeneID:17314,GenBank:NP_001399628.1,MGI:MGI:96977;Name=NP_001399628.1;Note=isoform 3 is encoded by transcript variant 5;gbkey=CDS;gene=Mgmt;product=methylated-DNA--protein-cysteine methyltransferase isoform 3;protein_id=NP_001399628.1;extra_copy_number=0
CM058247.1	Liftoff	CDS	136208769	136208929	.	+	.	ID=cds-NP_001399628.1;Parent=rna-NM_001412699.1;Dbxref=GeneID:17314,GenBank:NP_001399628.1,MGI:MGI:96977;Name=NP_001399628.1;Note=isoform 3 is encoded by transcript variant 5;gbkey=CDS;gene=Mgmt;product=methylated-DNA--protein-cysteine methyltransferase isoform 3;protein_id=NP_001399628.1;extra_copy_number=0
CM058247.1	Liftoff	CDS	136244311	136244450	.	+	.	ID=cds-NP_001399628.1;Parent=rna-NM_001412699.1;Dbxref=GeneID:17314,GenBank:NP_001399628.1,MGI:MGI:96977;Name=NP_001399628.1;Note=isoform 3 is encoded by transcript variant 5;gbkey=CDS;gene=Mgmt;product=methylated-DNA--protein-cysteine methyltransferase isoform 3;protein_id=NP_001399628.1;extra_copy_number=0
CM058247.1	Liftoff	CDS	136250707	136250916	.	+	.	ID=cds-NP_001399628.1;Parent=rna-NM_001412699.1;Dbxref=GeneID:17314,GenBank:NP_001399628.1,MGI:MGI:96977;Name=NP_001399628.1;Note=isoform 3 is encoded by transcript variant 5;gbkey=CDS;gene=Mgmt;product=methylated-DNA--protein-cysteine methyltransferase isoform 3;protein_id=NP_001399628.1;extra_copy_number=0
CM058247.1	Liftoff	mRNA	136017404	136253094	.	+	.	ID=rna-NM_001412700.1;Parent=gene-Mgmt;Dbxref=GeneID:17314,GenBank:NM_001412700.1,MGI:MGI:96977;Name=NM_001412700.1;gbkey=mRNA;gene=Mgmt;product=O-6-methylguanine-DNA methyltransferase%2C transcript variant 6;transcript_id=NM_001412700.1;matches_ref_protein=True;valid_ORF=True;extra_copy_number=0
CM058247.1	Liftoff	exon	136017404	136017505	.	+	.	ID=exon-NM_001412700.1-1;Parent=rna-NM_001412700.1;Dbxref=GeneID:17314,GenBank:NM_001412700.1,MGI:MGI:96977;gbkey=mRNA;gene=Mgmt;product=O-6-methylguanine-DNA methyltransferase%2C transcript variant 6;transcript_id=NM_001412700.1;extra_copy_number=0
CM058247.1	Liftoff	exon	136042685	136042830	.	+	.	ID=exon-NM_001412700.1-2;Parent=rna-NM_001412700.1;Dbxref=GeneID:17314,GenBank:NM_001412700.1,MGI:MGI:96977;gbkey=mRNA;gene=Mgmt;product=O-6-methylguanine-DNA methyltransferase%2C transcript variant 6;transcript_id=NM_001412700.1;extra_copy_number=0
CM058247.1	Liftoff	exon	136074086	136074222	.	+	.	ID=exon-NM_001412700.1-3;Parent=rna-NM_001412700.1;Dbxref=GeneID:17314,GenBank:NM_001412700.1,MGI:MGI:96977;gbkey=mRNA;gene=Mgmt;product=O-6-methylguanine-DNA methyltransferase%2C transcript variant 6;transcript_id=NM_001412700.1;extra_copy_number=0
CM058247.1	Liftoff	exon	136208769	136208929	.	+	.	ID=exon-NM_001412700.1-4;Parent=rna-NM_001412700.1;Dbxref=GeneID:17314,GenBank:NM_001412700.1,MGI:MGI:96977;gbkey=mRNA;gene=Mgmt;product=O-6-methylguanine-DNA methyltransferase%2C transcript variant 6;transcript_id=NM_001412700.1;extra_copy_number=0
CM058247.1	Liftoff	exon	136244311	136244450	.	+	.	ID=exon-NM_001412700.1-5;Parent=rna-NM_001412700.1;Dbxref=GeneID:17314,GenBank:NM_001412700.1,MGI:MGI:96977;gbkey=mRNA;gene=Mgmt;product=O-6-methylguanine-DNA methyltransferase%2C transcript variant 6;transcript_id=NM_001412700.1;extra_copy_number=0
CM058247.1	Liftoff	exon	136250707	136253094	.	+	.	ID=exon-NM_001412700.1-6;Parent=rna-NM_001412700.1;Dbxref=GeneID:17314,GenBank:NM_001412700.1,MGI:MGI:96977;gbkey=mRNA;gene=Mgmt;product=O-6-methylguanine-DNA methyltransferase%2C transcript variant 6;transcript_id=NM_001412700.1;extra_copy_number=0
CM058247.1	Liftoff	CDS	136042774	136042830	.	+	.	ID=cds-NP_001399629.1;Parent=rna-NM_001412700.1;Dbxref=GeneID:17314,GenBank:NP_001399629.1,MGI:MGI:96977;Name=NP_001399629.1;Note=isoform 3 is encoded by transcript variant 6;gbkey=CDS;gene=Mgmt;product=methylated-DNA--protein-cysteine methyltransferase isoform 3;protein_id=NP_001399629.1;extra_copy_number=0
CM058247.1	Liftoff	CDS	136074086	136074222	.	+	.	ID=cds-NP_001399629.1;Parent=rna-NM_001412700.1;Dbxref=GeneID:17314,GenBank:NP_001399629.1,MGI:MGI:96977;Name=NP_001399629.1;Note=isoform 3 is encoded by transcript variant 6;gbkey=CDS;gene=Mgmt;product=methylated-DNA--protein-cysteine methyltransferase isoform 3;protein_id=NP_001399629.1;extra_copy_number=0
CM058247.1	Liftoff	CDS	136208769	136208929	.	+	.	ID=cds-NP_001399629.1;Parent=rna-NM_001412700.1;Dbxref=GeneID:17314,GenBank:NP_001399629.1,MGI:MGI:96977;Name=NP_001399629.1;Note=isoform 3 is encoded by transcript variant 6;gbkey=CDS;gene=Mgmt;product=methylated-DNA--protein-cysteine methyltransferase isoform 3;protein_id=NP_001399629.1;extra_copy_number=0
CM058247.1	Liftoff	CDS	136244311	136244450	.	+	.	ID=cds-NP_001399629.1;Parent=rna-NM_001412700.1;Dbxref=GeneID:17314,GenBank:NP_001399629.1,MGI:MGI:96977;Name=NP_001399629.1;Note=isoform 3 is encoded by transcript variant 6;gbkey=CDS;gene=Mgmt;product=methylated-DNA--protein-cysteine methyltransferase isoform 3;protein_id=NP_001399629.1;extra_copy_number=0
CM058247.1	Liftoff	CDS	136250707	136250916	.	+	.	ID=cds-NP_001399629.1;Parent=rna-NM_001412700.1;Dbxref=GeneID:17314,GenBank:NP_001399629.1,MGI:MGI:96977;Name=NP_001399629.1;Note=isoform 3 is encoded by transcript variant 6;gbkey=CDS;gene=Mgmt;product=methylated-DNA--protein-cysteine methyltransferase isoform 3;protein_id=NP_001399629.1;extra_copy_number=0
CM058247.1	Liftoff	mRNA	136017404	136253094	.	+	.	ID=rna-NM_001412701.1;Parent=gene-Mgmt;Dbxref=GeneID:17314,GenBank:NM_001412701.1,MGI:MGI:96977;Name=NM_001412701.1;gbkey=mRNA;gene=Mgmt;product=O-6-methylguanine-DNA methyltransferase%2C transcript variant 7;transcript_id=NM_001412701.1;matches_ref_protein=True;valid_ORF=True;extra_copy_number=0
CM058247.1	Liftoff	exon	136017404	136017505	.	+	.	ID=exon-NM_001412701.1-1;Parent=rna-NM_001412701.1;Dbxref=GeneID:17314,GenBank:NM_001412701.1,MGI:MGI:96977;gbkey=mRNA;gene=Mgmt;product=O-6-methylguanine-DNA methyltransferase%2C transcript variant 7;transcript_id=NM_001412701.1;extra_copy_number=0
CM058247.1	Liftoff	exon	136087259	136087517	.	+	.	ID=exon-NM_001412701.1-2;Parent=rna-NM_001412701.1;Dbxref=GeneID:17314,GenBank:NM_001412701.1,MGI:MGI:96977;gbkey=mRNA;gene=Mgmt;product=O-6-methylguanine-DNA methyltransferase%2C transcript variant 7;transcript_id=NM_001412701.1;extra_copy_number=0
CM058247.1	Liftoff	exon	136208769	136208929	.	+	.	ID=exon-NM_001412701.1-3;Parent=rna-NM_001412701.1;Dbxref=GeneID:17314,GenBank:NM_001412701.1,MGI:MGI:96977;gbkey=mRNA;gene=Mgmt;product=O-6-methylguanine-DNA methyltransferase%2C transcript variant 7;transcript_id=NM_001412701.1;extra_copy_number=0
CM058247.1	Liftoff	exon	136244311	136244450	.	+	.	ID=exon-NM_001412701.1-4;Parent=rna-NM_001412701.1;Dbxref=GeneID:17314,GenBank:NM_001412701.1,MGI:MGI:96977;gbkey=mRNA;gene=Mgmt;product=O-6-methylguanine-DNA methyltransferase%2C transcript variant 7;transcript_id=NM_001412701.1;extra_copy_number=0
CM058247.1	Liftoff	exon	136250707	136253094	.	+	.	ID=exon-NM_001412701.1-5;Parent=rna-NM_001412701.1;Dbxref=GeneID:17314,GenBank:NM_001412701.1,MGI:MGI:96977;gbkey=mRNA;gene=Mgmt;product=O-6-methylguanine-DNA methyltransferase%2C transcript variant 7;transcript_id=NM_001412701.1;extra_copy_number=0
CM058247.1	Liftoff	CDS	136087330	136087517	.	+	.	ID=cds-NP_001399630.1;Parent=rna-NM_001412701.1;Dbxref=GeneID:17314,GenBank:NP_001399630.1,MGI:MGI:96977;Name=NP_001399630.1;Note=isoform 4 is encoded by transcript variant 7;gbkey=CDS;gene=Mgmt;product=methylated-DNA--protein-cysteine methyltransferase isoform 4;protein_id=NP_001399630.1;extra_copy_number=0
CM058247.1	Liftoff	CDS	136208769	136208929	.	+	.	ID=cds-NP_001399630.1;Parent=rna-NM_001412701.1;Dbxref=GeneID:17314,GenBank:NP_001399630.1,MGI:MGI:96977;Name=NP_001399630.1;Note=isoform 4 is encoded by transcript variant 7;gbkey=CDS;gene=Mgmt;product=methylated-DNA--protein-cysteine methyltransferase isoform 4;protein_id=NP_001399630.1;extra_copy_number=0
CM058247.1	Liftoff	CDS	136244311	136244450	.	+	.	ID=cds-NP_001399630.1;Parent=rna-NM_001412701.1;Dbxref=GeneID:17314,GenBank:NP_001399630.1,MGI:MGI:96977;Name=NP_001399630.1;Note=isoform 4 is encoded by transcript variant 7;gbkey=CDS;gene=Mgmt;product=methylated-DNA--protein-cysteine methyltransferase isoform 4;protein_id=NP_001399630.1;extra_copy_number=0
CM058247.1	Liftoff	CDS	136250707	136250916	.	+	.	ID=cds-NP_001399630.1;Parent=rna-NM_001412701.1;Dbxref=GeneID:17314,GenBank:NP_001399630.1,MGI:MGI:96977;Name=NP_001399630.1;Note=isoform 4 is encoded by transcript variant 7;gbkey=CDS;gene=Mgmt;product=methylated-DNA--protein-cysteine methyltransferase isoform 4;protein_id=NP_001399630.1;extra_copy_number=0
CM058247.1	Liftoff	mRNA	136017404	136253094	.	+	.	ID=rna-NM_001412702.1;Parent=gene-Mgmt;Dbxref=GeneID:17314,GenBank:NM_001412702.1,MGI:MGI:96977;Name=NM_001412702.1;gbkey=mRNA;gene=Mgmt;product=O-6-methylguanine-DNA methyltransferase%2C transcript variant 8;transcript_id=NM_001412702.1;matches_ref_protein=True;valid_ORF=True;extra_copy_number=0
CM058247.1	Liftoff	exon	136017404	136017505	.	+	.	ID=exon-NM_001412702.1-1;Parent=rna-NM_001412702.1;Dbxref=GeneID:17314,GenBank:NM_001412702.1,MGI:MGI:96977;gbkey=mRNA;gene=Mgmt;product=O-6-methylguanine-DNA methyltransferase%2C transcript variant 8;transcript_id=NM_001412702.1;extra_copy_number=0
CM058247.1	Liftoff	exon	136074086	136074222	.	+	.	ID=exon-NM_001412702.1-2;Parent=rna-NM_001412702.1;Dbxref=GeneID:17314,GenBank:NM_001412702.1,MGI:MGI:96977;gbkey=mRNA;gene=Mgmt;product=O-6-methylguanine-DNA methyltransferase%2C transcript variant 8;transcript_id=NM_001412702.1;extra_copy_number=0
CM058247.1	Liftoff	exon	136087259	136087517	.	+	.	ID=exon-NM_001412702.1-3;Parent=rna-NM_001412702.1;Dbxref=GeneID:17314,GenBank:NM_001412702.1,MGI:MGI:96977;gbkey=mRNA;gene=Mgmt;product=O-6-methylguanine-DNA methyltransferase%2C transcript variant 8;transcript_id=NM_001412702.1;extra_copy_number=0
CM058247.1	Liftoff	exon	136208769	136208929	.	+	.	ID=exon-NM_001412702.1-4;Parent=rna-NM_001412702.1;Dbxref=GeneID:17314,GenBank:NM_001412702.1,MGI:MGI:96977;gbkey=mRNA;gene=Mgmt;product=O-6-methylguanine-DNA methyltransferase%2C transcript variant 8;transcript_id=NM_001412702.1;extra_copy_number=0
CM058247.1	Liftoff	exon	136244311	136244450	.	+	.	ID=exon-NM_001412702.1-5;Parent=rna-NM_001412702.1;Dbxref=GeneID:17314,GenBank:NM_001412702.1,MGI:MGI:96977;gbkey=mRNA;gene=Mgmt;product=O-6-methylguanine-DNA methyltransferase%2C transcript variant 8;transcript_id=NM_001412702.1;extra_copy_number=0
CM058247.1	Liftoff	exon	136250707	136253094	.	+	.	ID=exon-NM_001412702.1-6;Parent=rna-NM_001412702.1;Dbxref=GeneID:17314,GenBank:NM_001412702.1,MGI:MGI:96977;gbkey=mRNA;gene=Mgmt;product=O-6-methylguanine-DNA methyltransferase%2C transcript variant 8;transcript_id=NM_001412702.1;extra_copy_number=0
CM058247.1	Liftoff	CDS	136087330	136087517	.	+	.	ID=cds-NP_001399631.1;Parent=rna-NM_001412702.1;Dbxref=GeneID:17314,GenBank:NP_001399631.1,MGI:MGI:96977;Name=NP_001399631.1;Note=isoform 4 is encoded by transcript variant 8;gbkey=CDS;gene=Mgmt;product=methylated-DNA--protein-cysteine methyltransferase isoform 4;protein_id=NP_001399631.1;extra_copy_number=0
CM058247.1	Liftoff	CDS	136208769	136208929	.	+	.	ID=cds-NP_001399631.1;Parent=rna-NM_001412702.1;Dbxref=GeneID:17314,GenBank:NP_001399631.1,MGI:MGI:96977;Name=NP_001399631.1;Note=isoform 4 is encoded by transcript variant 8;gbkey=CDS;gene=Mgmt;product=methylated-DNA--protein-cysteine methyltransferase isoform 4;protein_id=NP_001399631.1;extra_copy_number=0
CM058247.1	Liftoff	CDS	136244311	136244450	.	+	.	ID=cds-NP_001399631.1;Parent=rna-NM_001412702.1;Dbxref=GeneID:17314,GenBank:NP_001399631.1,MGI:MGI:96977;Name=NP_001399631.1;Note=isoform 4 is encoded by transcript variant 8;gbkey=CDS;gene=Mgmt;product=methylated-DNA--protein-cysteine methyltransferase isoform 4;protein_id=NP_001399631.1;extra_copy_number=0
CM058247.1	Liftoff	CDS	136250707	136250916	.	+	.	ID=cds-NP_001399631.1;Parent=rna-NM_001412702.1;Dbxref=GeneID:17314,GenBank:NP_001399631.1,MGI:MGI:96977;Name=NP_001399631.1;Note=isoform 4 is encoded by transcript variant 8;gbkey=CDS;gene=Mgmt;product=methylated-DNA--protein-cysteine methyltransferase isoform 4;protein_id=NP_001399631.1;extra_copy_number=0
CM058247.1	Liftoff	mRNA	136017404	136245419	.	+	.	ID=rna-NM_001412703.1;Parent=gene-Mgmt;Dbxref=GeneID:17314,GenBank:NM_001412703.1,MGI:MGI:96977;Name=NM_001412703.1;gbkey=mRNA;gene=Mgmt;product=O-6-methylguanine-DNA methyltransferase%2C transcript variant 9;transcript_id=NM_001412703.1;matches_ref_protein=True;valid_ORF=True;extra_copy_number=0
CM058247.1	Liftoff	exon	136017404	136017505	.	+	.	ID=exon-NM_001412703.1-1;Parent=rna-NM_001412703.1;Dbxref=GeneID:17314,GenBank:NM_001412703.1,MGI:MGI:96977;gbkey=mRNA;gene=Mgmt;product=O-6-methylguanine-DNA methyltransferase%2C transcript variant 9;transcript_id=NM_001412703.1;extra_copy_number=0
CM058247.1	Liftoff	exon	136074086	136074222	.	+	.	ID=exon-NM_001412703.1-2;Parent=rna-NM_001412703.1;Dbxref=GeneID:17314,GenBank:NM_001412703.1,MGI:MGI:96977;gbkey=mRNA;gene=Mgmt;product=O-6-methylguanine-DNA methyltransferase%2C transcript variant 9;transcript_id=NM_001412703.1;extra_copy_number=0
CM058247.1	Liftoff	exon	136208769	136208929	.	+	.	ID=exon-NM_001412703.1-3;Parent=rna-NM_001412703.1;Dbxref=GeneID:17314,GenBank:NM_001412703.1,MGI:MGI:96977;gbkey=mRNA;gene=Mgmt;product=O-6-methylguanine-DNA methyltransferase%2C transcript variant 9;transcript_id=NM_001412703.1;extra_copy_number=0
CM058247.1	Liftoff	exon	136244311	136244450	.	+	.	ID=exon-NM_001412703.1-4;Parent=rna-NM_001412703.1;Dbxref=GeneID:17314,GenBank:NM_001412703.1,MGI:MGI:96977;gbkey=mRNA;gene=Mgmt;product=O-6-methylguanine-DNA methyltransferase%2C transcript variant 9;transcript_id=NM_001412703.1;extra_copy_number=0
CM058247.1	Liftoff	exon	136245000	136245419	.	+	.	ID=exon-NM_001412703.1-5;Parent=rna-NM_001412703.1;Dbxref=GeneID:17314,GenBank:NM_001412703.1,MGI:MGI:96977;gbkey=mRNA;gene=Mgmt;product=O-6-methylguanine-DNA methyltransferase%2C transcript variant 9;transcript_id=NM_001412703.1;extra_copy_number=0
CM058247.1	Liftoff	CDS	136074098	136074222	.	+	.	ID=cds-NP_001399632.1;Parent=rna-NM_001412703.1;Dbxref=GeneID:17314,GenBank:NP_001399632.1,MGI:MGI:96977;Name=NP_001399632.1;Note=isoform 5 is encoded by transcript variant 9;gbkey=CDS;gene=Mgmt;product=methylated-DNA--protein-cysteine methyltransferase isoform 5;protein_id=NP_001399632.1;extra_copy_number=0
CM058247.1	Liftoff	CDS	136208769	136208929	.	+	.	ID=cds-NP_001399632.1;Parent=rna-NM_001412703.1;Dbxref=GeneID:17314,GenBank:NP_001399632.1,MGI:MGI:96977;Name=NP_001399632.1;Note=isoform 5 is encoded by transcript variant 9;gbkey=CDS;gene=Mgmt;product=methylated-DNA--protein-cysteine methyltransferase isoform 5;protein_id=NP_001399632.1;extra_copy_number=0
CM058247.1	Liftoff	CDS	136244311	136244450	.	+	.	ID=cds-NP_001399632.1;Parent=rna-NM_001412703.1;Dbxref=GeneID:17314,GenBank:NP_001399632.1,MGI:MGI:96977;Name=NP_001399632.1;Note=isoform 5 is encoded by transcript variant 9;gbkey=CDS;gene=Mgmt;product=methylated-DNA--protein-cysteine methyltransferase isoform 5;protein_id=NP_001399632.1;extra_copy_number=0
CM058247.1	Liftoff	CDS	136245000	136245248	.	+	.	ID=cds-NP_001399632.1;Parent=rna-NM_001412703.1;Dbxref=GeneID:17314,GenBank:NP_001399632.1,MGI:MGI:96977;Name=NP_001399632.1;Note=isoform 5 is encoded by transcript variant 9;gbkey=CDS;gene=Mgmt;product=methylated-DNA--protein-cysteine methyltransferase isoform 5;protein_id=NP_001399632.1;extra_copy_number=0
CM058247.1	Liftoff	mRNA	136017404	136253094	.	+	.	ID=rna-NM_008598.4;Parent=gene-Mgmt;Dbxref=GeneID:17314,GenBank:NM_008598.4,MGI:MGI:96977;Name=NM_008598.4;gbkey=mRNA;gene=Mgmt;product=O-6-methylguanine-DNA methyltransferase%2C transcript variant 1;tag=RefSeq Select;transcript_id=NM_008598.4;matches_ref_protein=True;valid_ORF=True;extra_copy_number=0
CM058247.1	Liftoff	exon	136017404	136017505	.	+	.	ID=exon-NM_008598.4-1;Parent=rna-NM_008598.4;Dbxref=GeneID:17314,GenBank:NM_008598.4,MGI:MGI:96977;gbkey=mRNA;gene=Mgmt;product=O-6-methylguanine-DNA methyltransferase%2C transcript variant 1;tag=RefSeq Select;transcript_id=NM_008598.4;extra_copy_number=0
CM058247.1	Liftoff	exon	136074086	136074222	.	+	.	ID=exon-NM_008598.4-2;Parent=rna-NM_008598.4;Dbxref=GeneID:17314,GenBank:NM_008598.4,MGI:MGI:96977;gbkey=mRNA;gene=Mgmt;product=O-6-methylguanine-DNA methyltransferase%2C transcript variant 1;tag=RefSeq Select;transcript_id=NM_008598.4;extra_copy_number=0
CM058247.1	Liftoff	exon	136208769	136208929	.	+	.	ID=exon-NM_008598.4-3;Parent=rna-NM_008598.4;Dbxref=GeneID:17314,GenBank:NM_008598.4,MGI:MGI:96977;gbkey=mRNA;gene=Mgmt;product=O-6-methylguanine-DNA methyltransferase%2C transcript variant 1;tag=RefSeq Select;transcript_id=NM_008598.4;extra_copy_number=0
CM058247.1	Liftoff	exon	136244311	136244450	.	+	.	ID=exon-NM_008598.4-4;Parent=rna-NM_008598.4;Dbxref=GeneID:17314,GenBank:NM_008598.4,MGI:MGI:96977;gbkey=mRNA;gene=Mgmt;product=O-6-methylguanine-DNA methyltransferase%2C transcript variant 1;tag=RefSeq Select;transcript_id=NM_008598.4;extra_copy_number=0
CM058247.1	Liftoff	exon	136250707	136253094	.	+	.	ID=exon-NM_008598.4-5;Parent=rna-NM_008598.4;Dbxref=GeneID:17314,GenBank:NM_008598.4,MGI:MGI:96977;gbkey=mRNA;gene=Mgmt;product=O-6-methylguanine-DNA methyltransferase%2C transcript variant 1;tag=RefSeq Select;transcript_id=NM_008598.4;extra_copy_number=0
CM058247.1	Liftoff	CDS	136074098	136074222	.	+	.	ID=cds-NP_032624.1;Parent=rna-NM_008598.4;Dbxref=CCDS:CCDS21945.1,GeneID:17314,GenBank:NP_032624.1,MGI:MGI:96977;Name=NP_032624.1;Note=isoform 1 is encoded by transcript variant 1;gbkey=CDS;gene=Mgmt;product=methylated-DNA--protein-cysteine methyltransferase isoform 1;protein_id=NP_032624.1;tag=RefSeq Select;extra_copy_number=0
CM058247.1	Liftoff	CDS	136208769	136208929	.	+	.	ID=cds-NP_032624.1;Parent=rna-NM_008598.4;Dbxref=CCDS:CCDS21945.1,GeneID:17314,GenBank:NP_032624.1,MGI:MGI:96977;Name=NP_032624.1;Note=isoform 1 is encoded by transcript variant 1;gbkey=CDS;gene=Mgmt;product=methylated-DNA--protein-cysteine methyltransferase isoform 1;protein_id=NP_032624.1;tag=RefSeq Select;extra_copy_number=0
CM058247.1	Liftoff	CDS	136244311	136244450	.	+	.	ID=cds-NP_032624.1;Parent=rna-NM_008598.4;Dbxref=CCDS:CCDS21945.1,GeneID:17314,GenBank:NP_032624.1,MGI:MGI:96977;Name=NP_032624.1;Note=isoform 1 is encoded by transcript variant 1;gbkey=CDS;gene=Mgmt;product=methylated-DNA--protein-cysteine methyltransferase isoform 1;protein_id=NP_032624.1;tag=RefSeq Select;extra_copy_number=0
CM058247.1	Liftoff	CDS	136250707	136250916	.	+	.	ID=cds-NP_032624.1;Parent=rna-NM_008598.4;Dbxref=CCDS:CCDS21945.1,GeneID:17314,GenBank:NP_032624.1,MGI:MGI:96977;Name=NP_032624.1;Note=isoform 1 is encoded by transcript variant 1;gbkey=CDS;gene=Mgmt;product=methylated-DNA--protein-cysteine methyltransferase isoform 1;protein_id=NP_032624.1;tag=RefSeq Select;extra_copy_number=0
CM058247.1	Liftoff	mRNA	136035916	136253094	.	+	.	ID=rna-NM_001377037.2;Parent=gene-Mgmt;Dbxref=GeneID:17314,GenBank:NM_001377037.2,MGI:MGI:96977;Name=NM_001377037.2;gbkey=mRNA;gene=Mgmt;product=O-6-methylguanine-DNA methyltransferase%2C transcript variant 2;transcript_id=NM_001377037.2;matches_ref_protein=True;valid_ORF=True;extra_copy_number=0
CM058247.1	Liftoff	exon	136035916	136035994	.	+	.	ID=exon-NM_001377037.2-1;Parent=rna-NM_001377037.2;Dbxref=GeneID:17314,GenBank:NM_001377037.2,MGI:MGI:96977;gbkey=mRNA;gene=Mgmt;product=O-6-methylguanine-DNA methyltransferase%2C transcript variant 2;transcript_id=NM_001377037.2;extra_copy_number=0
CM058247.1	Liftoff	exon	136074086	136074222	.	+	.	ID=exon-NM_001377037.2-2;Parent=rna-NM_001377037.2;Dbxref=GeneID:17314,GenBank:NM_001377037.2,MGI:MGI:96977;gbkey=mRNA;gene=Mgmt;product=O-6-methylguanine-DNA methyltransferase%2C transcript variant 2;transcript_id=NM_001377037.2;extra_copy_number=0
CM058247.1	Liftoff	exon	136208769	136208929	.	+	.	ID=exon-NM_001377037.2-3;Parent=rna-NM_001377037.2;Dbxref=GeneID:17314,GenBank:NM_001377037.2,MGI:MGI:96977;gbkey=mRNA;gene=Mgmt;product=O-6-methylguanine-DNA methyltransferase%2C transcript variant 2;transcript_id=NM_001377037.2;extra_copy_number=0
CM058247.1	Liftoff	exon	136244311	136244450	.	+	.	ID=exon-NM_001377037.2-4;Parent=rna-NM_001377037.2;Dbxref=GeneID:17314,GenBank:NM_001377037.2,MGI:MGI:96977;gbkey=mRNA;gene=Mgmt;product=O-6-methylguanine-DNA methyltransferase%2C transcript variant 2;transcript_id=NM_001377037.2;extra_copy_number=0
CM058247.1	Liftoff	exon	136250707	136253094	.	+	.	ID=exon-NM_001377037.2-5;Parent=rna-NM_001377037.2;Dbxref=GeneID:17314,GenBank:NM_001377037.2,MGI:MGI:96977;gbkey=mRNA;gene=Mgmt;product=O-6-methylguanine-DNA methyltransferase%2C transcript variant 2;transcript_id=NM_001377037.2;extra_copy_number=0
CM058247.1	Liftoff	CDS	136074098	136074222	.	+	.	ID=cds-NP_001363966.1;Parent=rna-NM_001377037.2;Dbxref=GeneID:17314,GenBank:NP_001363966.1,MGI:MGI:96977;Name=NP_001363966.1;Note=isoform 1 is encoded by transcript variant 2;gbkey=CDS;gene=Mgmt;product=methylated-DNA--protein-cysteine methyltransferase isoform 1;protein_id=NP_001363966.1;extra_copy_number=0
CM058247.1	Liftoff	CDS	136208769	136208929	.	+	.	ID=cds-NP_001363966.1;Parent=rna-NM_001377037.2;Dbxref=GeneID:17314,GenBank:NP_001363966.1,MGI:MGI:96977;Name=NP_001363966.1;Note=isoform 1 is encoded by transcript variant 2;gbkey=CDS;gene=Mgmt;product=methylated-DNA--protein-cysteine methyltransferase isoform 1;protein_id=NP_001363966.1;extra_copy_number=0
CM058247.1	Liftoff	CDS	136244311	136244450	.	+	.	ID=cds-NP_001363966.1;Parent=rna-NM_001377037.2;Dbxref=GeneID:17314,GenBank:NP_001363966.1,MGI:MGI:96977;Name=NP_001363966.1;Note=isoform 1 is encoded by transcript variant 2;gbkey=CDS;gene=Mgmt;product=methylated-DNA--protein-cysteine methyltransferase isoform 1;protein_id=NP_001363966.1;extra_copy_number=0
CM058247.1	Liftoff	CDS	136250707	136250916	.	+	.	ID=cds-NP_001363966.1;Parent=rna-NM_001377037.2;Dbxref=GeneID:17314,GenBank:NP_001363966.1,MGI:MGI:96977;Name=NP_001363966.1;Note=isoform 1 is encoded by transcript variant 2;gbkey=CDS;gene=Mgmt;product=methylated-DNA--protein-cysteine methyltransferase isoform 1;protein_id=NP_001363966.1;extra_copy_number=0
CM058247.1	Liftoff	mRNA	136047625	136253094	.	+	.	ID=rna-NM_001412697.1;Parent=gene-Mgmt;Dbxref=GeneID:17314,GenBank:NM_001412697.1,MGI:MGI:96977;Name=NM_001412697.1;gbkey=mRNA;gene=Mgmt;product=O-6-methylguanine-DNA methyltransferase%2C transcript variant 3;transcript_id=NM_001412697.1;matches_ref_protein=True;valid_ORF=True;extra_copy_number=0
CM058247.1	Liftoff	exon	136047625	136047986	.	+	.	ID=exon-NM_001412697.1-1;Parent=rna-NM_001412697.1;Dbxref=GeneID:17314,GenBank:NM_001412697.1,MGI:MGI:96977;gbkey=mRNA;gene=Mgmt;product=O-6-methylguanine-DNA methyltransferase%2C transcript variant 3;transcript_id=NM_001412697.1;extra_copy_number=0
CM058247.1	Liftoff	exon	136074086	136074222	.	+	.	ID=exon-NM_001412697.1-2;Parent=rna-NM_001412697.1;Dbxref=GeneID:17314,GenBank:NM_001412697.1,MGI:MGI:96977;gbkey=mRNA;gene=Mgmt;product=O-6-methylguanine-DNA methyltransferase%2C transcript variant 3;transcript_id=NM_001412697.1;extra_copy_number=0
CM058247.1	Liftoff	exon	136208769	136208929	.	+	.	ID=exon-NM_001412697.1-3;Parent=rna-NM_001412697.1;Dbxref=GeneID:17314,GenBank:NM_001412697.1,MGI:MGI:96977;gbkey=mRNA;gene=Mgmt;product=O-6-methylguanine-DNA methyltransferase%2C transcript variant 3;transcript_id=NM_001412697.1;extra_copy_number=0
CM058247.1	Liftoff	exon	136244311	136244450	.	+	.	ID=exon-NM_001412697.1-4;Parent=rna-NM_001412697.1;Dbxref=GeneID:17314,GenBank:NM_001412697.1,MGI:MGI:96977;gbkey=mRNA;gene=Mgmt;product=O-6-methylguanine-DNA methyltransferase%2C transcript variant 3;transcript_id=NM_001412697.1;extra_copy_number=0
CM058247.1	Liftoff	exon	136250707	136253094	.	+	.	ID=exon-NM_001412697.1-5;Parent=rna-NM_001412697.1;Dbxref=GeneID:17314,GenBank:NM_001412697.1,MGI:MGI:96977;gbkey=mRNA;gene=Mgmt;product=O-6-methylguanine-DNA methyltransferase%2C transcript variant 3;transcript_id=NM_001412697.1;extra_copy_number=0
CM058247.1	Liftoff	CDS	136047903	136047986	.	+	.	ID=cds-NP_001399626.1;Parent=rna-NM_001412697.1;Dbxref=GeneID:17314,GenBank:NP_001399626.1,MGI:MGI:96977;Name=NP_001399626.1;Note=isoform 2 is encoded by transcript variant 3;gbkey=CDS;gene=Mgmt;product=methylated-DNA--protein-cysteine methyltransferase isoform 2;protein_id=NP_001399626.1;extra_copy_number=0
CM058247.1	Liftoff	CDS	136074086	136074222	.	+	.	ID=cds-NP_001399626.1;Parent=rna-NM_001412697.1;Dbxref=GeneID:17314,GenBank:NP_001399626.1,MGI:MGI:96977;Name=NP_001399626.1;Note=isoform 2 is encoded by transcript variant 3;gbkey=CDS;gene=Mgmt;product=methylated-DNA--protein-cysteine methyltransferase isoform 2;protein_id=NP_001399626.1;extra_copy_number=0
CM058247.1	Liftoff	CDS	136208769	136208929	.	+	.	ID=cds-NP_001399626.1;Parent=rna-NM_001412697.1;Dbxref=GeneID:17314,GenBank:NP_001399626.1,MGI:MGI:96977;Name=NP_001399626.1;Note=isoform 2 is encoded by transcript variant 3;gbkey=CDS;gene=Mgmt;product=methylated-DNA--protein-cysteine methyltransferase isoform 2;protein_id=NP_001399626.1;extra_copy_number=0
CM058247.1	Liftoff	CDS	136244311	136244450	.	+	.	ID=cds-NP_001399626.1;Parent=rna-NM_001412697.1;Dbxref=GeneID:17314,GenBank:NP_001399626.1,MGI:MGI:96977;Name=NP_001399626.1;Note=isoform 2 is encoded by transcript variant 3;gbkey=CDS;gene=Mgmt;product=methylated-DNA--protein-cysteine methyltransferase isoform 2;protein_id=NP_001399626.1;extra_copy_number=0
CM058247.1	Liftoff	CDS	136250707	136250916	.	+	.	ID=cds-NP_001399626.1;Parent=rna-NM_001412697.1;Dbxref=GeneID:17314,GenBank:NP_001399626.1,MGI:MGI:96977;Name=NP_001399626.1;Note=isoform 2 is encoded by transcript variant 3;gbkey=CDS;gene=Mgmt;product=methylated-DNA--protein-cysteine methyltransferase isoform 2;protein_id=NP_001399626.1;extra_copy_number=0
CM058247.1	Liftoff	mRNA	136051692	136251015	.	+	.	ID=rna-XM_006507409.4;Parent=gene-Mgmt;Dbxref=GeneID:17314,GenBank:XM_006507409.4,MGI:MGI:96977;Name=XM_006507409.4;gbkey=mRNA;gene=Mgmt;model_evidence=Supporting evidence includes similarity to: 3 mRNAs%2C 1 EST%2C 7 Proteins%2C 153 long SRA reads%2C and 100%25 coverage of the annotated genomic feature by RNAseq alignments%2C including 7 samples with support for all annotated introns;product=O-6-methylguanine-DNA methyltransferase%2C transcript variant X5;transcript_id=XM_006507409.4;matches_ref_protein=True;valid_ORF=True;extra_copy_number=0
CM058247.1	Liftoff	exon	136051692	136051791	.	+	.	ID=exon-XM_006507409.4-1;Parent=rna-XM_006507409.4;Dbxref=GeneID:17314,GenBank:XM_006507409.4,MGI:MGI:96977;gbkey=mRNA;gene=Mgmt;product=O-6-methylguanine-DNA methyltransferase%2C transcript variant X5;transcript_id=XM_006507409.4;extra_copy_number=0
CM058247.1	Liftoff	exon	136074086	136074222	.	+	.	ID=exon-XM_006507409.4-2;Parent=rna-XM_006507409.4;Dbxref=GeneID:17314,GenBank:XM_006507409.4,MGI:MGI:96977;gbkey=mRNA;gene=Mgmt;product=O-6-methylguanine-DNA methyltransferase%2C transcript variant X5;transcript_id=XM_006507409.4;extra_copy_number=0
CM058247.1	Liftoff	exon	136208769	136208929	.	+	.	ID=exon-XM_006507409.4-3;Parent=rna-XM_006507409.4;Dbxref=GeneID:17314,GenBank:XM_006507409.4,MGI:MGI:96977;gbkey=mRNA;gene=Mgmt;product=O-6-methylguanine-DNA methyltransferase%2C transcript variant X5;transcript_id=XM_006507409.4;extra_copy_number=0
CM058247.1	Liftoff	exon	136244311	136244450	.	+	.	ID=exon-XM_006507409.4-4;Parent=rna-XM_006507409.4;Dbxref=GeneID:17314,GenBank:XM_006507409.4,MGI:MGI:96977;gbkey=mRNA;gene=Mgmt;product=O-6-methylguanine-DNA methyltransferase%2C transcript variant X5;transcript_id=XM_006507409.4;extra_copy_number=0
CM058247.1	Liftoff	exon	136250707	136251015	.	+	.	ID=exon-XM_006507409.4-5;Parent=rna-XM_006507409.4;Dbxref=GeneID:17314,GenBank:XM_006507409.4,MGI:MGI:96977;gbkey=mRNA;gene=Mgmt;product=O-6-methylguanine-DNA methyltransferase%2C transcript variant X5;transcript_id=XM_006507409.4;extra_copy_number=0
CM058247.1	Liftoff	CDS	136074098	136074222	.	+	.	ID=cds-XP_006507472.1;Parent=rna-XM_006507409.4;Dbxref=GeneID:17314,GenBank:XP_006507472.1,MGI:MGI:96977;Name=XP_006507472.1;gbkey=CDS;gene=Mgmt;product=methylated-DNA--protein-cysteine methyltransferase isoform X4;protein_id=XP_006507472.1;extra_copy_number=0
CM058247.1	Liftoff	CDS	136208769	136208929	.	+	.	ID=cds-XP_006507472.1;Parent=rna-XM_006507409.4;Dbxref=GeneID:17314,GenBank:XP_006507472.1,MGI:MGI:96977;Name=XP_006507472.1;gbkey=CDS;gene=Mgmt;product=methylated-DNA--protein-cysteine methyltransferase isoform X4;protein_id=XP_006507472.1;extra_copy_number=0
CM058247.1	Liftoff	CDS	136244311	136244450	.	+	.	ID=cds-XP_006507472.1;Parent=rna-XM_006507409.4;Dbxref=GeneID:17314,GenBank:XP_006507472.1,MGI:MGI:96977;Name=XP_006507472.1;gbkey=CDS;gene=Mgmt;product=methylated-DNA--protein-cysteine methyltransferase isoform X4;protein_id=XP_006507472.1;extra_copy_number=0
CM058247.1	Liftoff	CDS	136250707	136250916	.	+	.	ID=cds-XP_006507472.1;Parent=rna-XM_006507409.4;Dbxref=GeneID:17314,GenBank:XP_006507472.1,MGI:MGI:96977;Name=XP_006507472.1;gbkey=CDS;gene=Mgmt;product=methylated-DNA--protein-cysteine methyltransferase isoform X4;protein_id=XP_006507472.1;extra_copy_number=0
CM058247.1	Liftoff	mRNA	136069509	136253094	.	+	.	ID=rna-NM_001412704.1;Parent=gene-Mgmt;Dbxref=GeneID:17314,GenBank:NM_001412704.1,MGI:MGI:96977;Name=NM_001412704.1;gbkey=mRNA;gene=Mgmt;product=O-6-methylguanine-DNA methyltransferase%2C transcript variant 10;transcript_id=NM_001412704.1;matches_ref_protein=True;valid_ORF=True;extra_copy_number=0
CM058247.1	Liftoff	exon	136069509	136069530	.	+	.	ID=exon-NM_001412704.1-1;Parent=rna-NM_001412704.1;Dbxref=GeneID:17314,GenBank:NM_001412704.1,MGI:MGI:96977;gbkey=mRNA;gene=Mgmt;product=O-6-methylguanine-DNA methyltransferase%2C transcript variant 10;transcript_id=NM_001412704.1;extra_copy_number=0
CM058247.1	Liftoff	exon	136074086	136074222	.	+	.	ID=exon-NM_001412704.1-2;Parent=rna-NM_001412704.1;Dbxref=GeneID:17314,GenBank:NM_001412704.1,MGI:MGI:96977;gbkey=mRNA;gene=Mgmt;product=O-6-methylguanine-DNA methyltransferase%2C transcript variant 10;transcript_id=NM_001412704.1;extra_copy_number=0
CM058247.1	Liftoff	exon	136208769	136208929	.	+	.	ID=exon-NM_001412704.1-3;Parent=rna-NM_001412704.1;Dbxref=GeneID:17314,GenBank:NM_001412704.1,MGI:MGI:96977;gbkey=mRNA;gene=Mgmt;product=O-6-methylguanine-DNA methyltransferase%2C transcript variant 10;transcript_id=NM_001412704.1;extra_copy_number=0
CM058247.1	Liftoff	exon	136244311	136244450	.	+	.	ID=exon-NM_001412704.1-4;Parent=rna-NM_001412704.1;Dbxref=GeneID:17314,GenBank:NM_001412704.1,MGI:MGI:96977;gbkey=mRNA;gene=Mgmt;product=O-6-methylguanine-DNA methyltransferase%2C transcript variant 10;transcript_id=NM_001412704.1;extra_copy_number=0
CM058247.1	Liftoff	exon	136250707	136253094	.	+	.	ID=exon-NM_001412704.1-5;Parent=rna-NM_001412704.1;Dbxref=GeneID:17314,GenBank:NM_001412704.1,MGI:MGI:96977;gbkey=mRNA;gene=Mgmt;product=O-6-methylguanine-DNA methyltransferase%2C transcript variant 10;transcript_id=NM_001412704.1;extra_copy_number=0
CM058247.1	Liftoff	CDS	136074098	136074222	.	+	.	ID=cds-NP_001399633.1;Parent=rna-NM_001412704.1;Dbxref=GeneID:17314,GenBank:NP_001399633.1,MGI:MGI:96977;Name=NP_001399633.1;Note=isoform 1 is encoded by transcript variant 10;gbkey=CDS;gene=Mgmt;product=methylated-DNA--protein-cysteine methyltransferase isoform 1;protein_id=NP_001399633.1;extra_copy_number=0
CM058247.1	Liftoff	CDS	136208769	136208929	.	+	.	ID=cds-NP_001399633.1;Parent=rna-NM_001412704.1;Dbxref=GeneID:17314,GenBank:NP_001399633.1,MGI:MGI:96977;Name=NP_001399633.1;Note=isoform 1 is encoded by transcript variant 10;gbkey=CDS;gene=Mgmt;product=methylated-DNA--protein-cysteine methyltransferase isoform 1;protein_id=NP_001399633.1;extra_copy_number=0
CM058247.1	Liftoff	CDS	136244311	136244450	.	+	.	ID=cds-NP_001399633.1;Parent=rna-NM_001412704.1;Dbxref=GeneID:17314,GenBank:NP_001399633.1,MGI:MGI:96977;Name=NP_001399633.1;Note=isoform 1 is encoded by transcript variant 10;gbkey=CDS;gene=Mgmt;product=methylated-DNA--protein-cysteine methyltransferase isoform 1;protein_id=NP_001399633.1;extra_copy_number=0
CM058247.1	Liftoff	CDS	136250707	136250916	.	+	.	ID=cds-NP_001399633.1;Parent=rna-NM_001412704.1;Dbxref=GeneID:17314,GenBank:NP_001399633.1,MGI:MGI:96977;Name=NP_001399633.1;Note=isoform 1 is encoded by transcript variant 10;gbkey=CDS;gene=Mgmt;product=methylated-DNA--protein-cysteine methyltransferase isoform 1;protein_id=NP_001399633.1;extra_copy_number=0
CM058247.1	Liftoff	transcript	136017404	136253094	.	+	.	ID=rna-NR_182026.1;Parent=gene-Mgmt;Dbxref=GeneID:17314,GenBank:NR_182026.1,MGI:MGI:96977;Name=NR_182026.1;gbkey=misc_RNA;gene=Mgmt;product=O-6-methylguanine-DNA methyltransferase%2C transcript variant 11;transcript_id=NR_182026.1;extra_copy_number=0
CM058247.1	Liftoff	exon	136017404	136017505	.	+	.	ID=exon-NR_182026.1-1;Parent=rna-NR_182026.1;Dbxref=GeneID:17314,GenBank:NR_182026.1,MGI:MGI:96977;gbkey=misc_RNA;gene=Mgmt;product=O-6-methylguanine-DNA methyltransferase%2C transcript variant 11;transcript_id=NR_182026.1;extra_copy_number=0
CM058247.1	Liftoff	exon	136074086	136074222	.	+	.	ID=exon-NR_182026.1-2;Parent=rna-NR_182026.1;Dbxref=GeneID:17314,GenBank:NR_182026.1,MGI:MGI:96977;gbkey=misc_RNA;gene=Mgmt;product=O-6-methylguanine-DNA methyltransferase%2C transcript variant 11;transcript_id=NR_182026.1;extra_copy_number=0
CM058247.1	Liftoff	exon	136125965	136126059	.	+	.	ID=exon-NR_182026.1-3;Parent=rna-NR_182026.1;Dbxref=GeneID:17314,GenBank:NR_182026.1,MGI:MGI:96977;gbkey=misc_RNA;gene=Mgmt;product=O-6-methylguanine-DNA methyltransferase%2C transcript variant 11;transcript_id=NR_182026.1;extra_copy_number=0
CM058247.1	Liftoff	exon	136208769	136208929	.	+	.	ID=exon-NR_182026.1-4;Parent=rna-NR_182026.1;Dbxref=GeneID:17314,GenBank:NR_182026.1,MGI:MGI:96977;gbkey=misc_RNA;gene=Mgmt;product=O-6-methylguanine-DNA methyltransferase%2C transcript variant 11;transcript_id=NR_182026.1;extra_copy_number=0
CM058247.1	Liftoff	exon	136244311	136244450	.	+	.	ID=exon-NR_182026.1-5;Parent=rna-NR_182026.1;Dbxref=GeneID:17314,GenBank:NR_182026.1,MGI:MGI:96977;gbkey=misc_RNA;gene=Mgmt;product=O-6-methylguanine-DNA methyltransferase%2C transcript variant 11;transcript_id=NR_182026.1;extra_copy_number=0
CM058247.1	Liftoff	exon	136250707	136253094	.	+	.	ID=exon-NR_182026.1-6;Parent=rna-NR_182026.1;Dbxref=GeneID:17314,GenBank:NR_182026.1,MGI:MGI:96977;gbkey=misc_RNA;gene=Mgmt;product=O-6-methylguanine-DNA methyltransferase%2C transcript variant 11;transcript_id=NR_182026.1;extra_copy_number=0
CM058247.1	Liftoff	transcript	136017404	136253094	.	+	.	ID=rna-NR_182027.1;Parent=gene-Mgmt;Dbxref=GeneID:17314,GenBank:NR_182027.1,MGI:MGI:96977;Name=NR_182027.1;gbkey=misc_RNA;gene=Mgmt;product=O-6-methylguanine-DNA methyltransferase%2C transcript variant 12;transcript_id=NR_182027.1;extra_copy_number=0
CM058247.1	Liftoff	exon	136017404	136017505	.	+	.	ID=exon-NR_182027.1-1;Parent=rna-NR_182027.1;Dbxref=GeneID:17314,GenBank:NR_182027.1,MGI:MGI:96977;gbkey=misc_RNA;gene=Mgmt;product=O-6-methylguanine-DNA methyltransferase%2C transcript variant 12;transcript_id=NR_182027.1;extra_copy_number=0
CM058247.1	Liftoff	exon	136091778	136091836	.	+	.	ID=exon-NR_182027.1-2;Parent=rna-NR_182027.1;Dbxref=GeneID:17314,GenBank:NR_182027.1,MGI:MGI:96977;gbkey=misc_RNA;gene=Mgmt;product=O-6-methylguanine-DNA methyltransferase%2C transcript variant 12;transcript_id=NR_182027.1;extra_copy_number=0
CM058247.1	Liftoff	exon	136208769	136208929	.	+	.	ID=exon-NR_182027.1-3;Parent=rna-NR_182027.1;Dbxref=GeneID:17314,GenBank:NR_182027.1,MGI:MGI:96977;gbkey=misc_RNA;gene=Mgmt;product=O-6-methylguanine-DNA methyltransferase%2C transcript variant 12;transcript_id=NR_182027.1;extra_copy_number=0
CM058247.1	Liftoff	exon	136244311	136244450	.	+	.	ID=exon-NR_182027.1-4;Parent=rna-NR_182027.1;Dbxref=GeneID:17314,GenBank:NR_182027.1,MGI:MGI:96977;gbkey=misc_RNA;gene=Mgmt;product=O-6-methylguanine-DNA methyltransferase%2C transcript variant 12;transcript_id=NR_182027.1;extra_copy_number=0
CM058247.1	Liftoff	exon	136250707	136253094	.	+	.	ID=exon-NR_182027.1-5;Parent=rna-NR_182027.1;Dbxref=GeneID:17314,GenBank:NR_182027.1,MGI:MGI:96977;gbkey=misc_RNA;gene=Mgmt;product=O-6-methylguanine-DNA methyltransferase%2C transcript variant 12;transcript_id=NR_182027.1;extra_copy_number=0
CM058247.1	Liftoff	transcript	136017404	136253094	.	+	.	ID=rna-NR_182028.1;Parent=gene-Mgmt;Dbxref=GeneID:17314,GenBank:NR_182028.1,MGI:MGI:96977;Name=NR_182028.1;gbkey=misc_RNA;gene=Mgmt;product=O-6-methylguanine-DNA methyltransferase%2C transcript variant 13;transcript_id=NR_182028.1;extra_copy_number=0
CM058247.1	Liftoff	exon	136017404	136017505	.	+	.	ID=exon-NR_182028.1-1;Parent=rna-NR_182028.1;Dbxref=GeneID:17314,GenBank:NR_182028.1,MGI:MGI:96977;gbkey=misc_RNA;gene=Mgmt;product=O-6-methylguanine-DNA methyltransferase%2C transcript variant 13;transcript_id=NR_182028.1;extra_copy_number=0
CM058247.1	Liftoff	exon	136090632	136090767	.	+	.	ID=exon-NR_182028.1-2;Parent=rna-NR_182028.1;Dbxref=GeneID:17314,GenBank:NR_182028.1,MGI:MGI:96977;gbkey=misc_RNA;gene=Mgmt;product=O-6-methylguanine-DNA methyltransferase%2C transcript variant 13;transcript_id=NR_182028.1;extra_copy_number=0
CM058247.1	Liftoff	exon	136208769	136208929	.	+	.	ID=exon-NR_182028.1-3;Parent=rna-NR_182028.1;Dbxref=GeneID:17314,GenBank:NR_182028.1,MGI:MGI:96977;gbkey=misc_RNA;gene=Mgmt;product=O-6-methylguanine-DNA methyltransferase%2C transcript variant 13;transcript_id=NR_182028.1;extra_copy_number=0
CM058247.1	Liftoff	exon	136244311	136244450	.	+	.	ID=exon-NR_182028.1-4;Parent=rna-NR_182028.1;Dbxref=GeneID:17314,GenBank:NR_182028.1,MGI:MGI:96977;gbkey=misc_RNA;gene=Mgmt;product=O-6-methylguanine-DNA methyltransferase%2C transcript variant 13;transcript_id=NR_182028.1;extra_copy_number=0
CM058247.1	Liftoff	exon	136250707	136253094	.	+	.	ID=exon-NR_182028.1-5;Parent=rna-NR_182028.1;Dbxref=GeneID:17314,GenBank:NR_182028.1,MGI:MGI:96977;gbkey=misc_RNA;gene=Mgmt;product=O-6-methylguanine-DNA methyltransferase%2C transcript variant 13;transcript_id=NR_182028.1;extra_copy_number=0
CM058247.1	Liftoff	transcript	136047625	136253094	.	+	.	ID=rna-NR_182029.1;Parent=gene-Mgmt;Dbxref=GeneID:17314,GenBank:NR_182029.1,MGI:MGI:96977;Name=NR_182029.1;gbkey=misc_RNA;gene=Mgmt;product=O-6-methylguanine-DNA methyltransferase%2C transcript variant 14;transcript_id=NR_182029.1;extra_copy_number=0
CM058247.1	Liftoff	exon	136047625	136047986	.	+	.	ID=exon-NR_182029.1-1;Parent=rna-NR_182029.1;Dbxref=GeneID:17314,GenBank:NR_182029.1,MGI:MGI:96977;gbkey=misc_RNA;gene=Mgmt;product=O-6-methylguanine-DNA methyltransferase%2C transcript variant 14;transcript_id=NR_182029.1;extra_copy_number=0
CM058247.1	Liftoff	exon	136208769	136208929	.	+	.	ID=exon-NR_182029.1-2;Parent=rna-NR_182029.1;Dbxref=GeneID:17314,GenBank:NR_182029.1,MGI:MGI:96977;gbkey=misc_RNA;gene=Mgmt;product=O-6-methylguanine-DNA methyltransferase%2C transcript variant 14;transcript_id=NR_182029.1;extra_copy_number=0
CM058247.1	Liftoff	exon	136244311	136244450	.	+	.	ID=exon-NR_182029.1-3;Parent=rna-NR_182029.1;Dbxref=GeneID:17314,GenBank:NR_182029.1,MGI:MGI:96977;gbkey=misc_RNA;gene=Mgmt;product=O-6-methylguanine-DNA methyltransferase%2C transcript variant 14;transcript_id=NR_182029.1;extra_copy_number=0
CM058247.1	Liftoff	exon	136250707	136253094	.	+	.	ID=exon-NR_182029.1-4;Parent=rna-NR_182029.1;Dbxref=GeneID:17314,GenBank:NR_182029.1,MGI:MGI:96977;gbkey=misc_RNA;gene=Mgmt;product=O-6-methylguanine-DNA methyltransferase%2C transcript variant 14;transcript_id=NR_182029.1;extra_copy_number=0
CM058247.1	Liftoff	gene	136213428	136219668	.	-	.	ID=gene-Gm39108;Dbxref=GeneID:105243080,MGI:MGI:5621993;Name=Gm39108;description=predicted gene%2C 39108;gbkey=Gene;gene=Gm39108;gene_biotype=lncRNA;coverage=1.0;sequence_ID=1.0;extra_copy_number=0;copy_num_ID=gene-Gm39108_0
CM058247.1	Liftoff	lnc_RNA	136213428	136219668	.	-	.	ID=rna-XR_870032.2;Parent=gene-Gm39108;Dbxref=GeneID:105243080,GenBank:XR_870032.2,MGI:MGI:5621993;Name=XR_870032.2;gbkey=ncRNA;gene=Gm39108;model_evidence=Supporting evidence includes similarity to: 1 EST%2C and 75%25 coverage of the annotated genomic feature by RNAseq alignments%2C including 1 sample with support for all annotated introns;product=predicted gene%2C 39108;transcript_id=XR_870032.2;extra_copy_number=0
CM058247.1	Liftoff	exon	136213428	136213474	.	-	.	ID=exon-XR_870032.2-3;Parent=rna-XR_870032.2;Dbxref=GeneID:105243080,GenBank:XR_870032.2,MGI:MGI:5621993;gbkey=ncRNA;gene=Gm39108;product=predicted gene%2C 39108;transcript_id=XR_870032.2;extra_copy_number=0
CM058247.1	Liftoff	exon	136215301	136215394	.	-	.	ID=exon-XR_870032.2-2;Parent=rna-XR_870032.2;Dbxref=GeneID:105243080,GenBank:XR_870032.2,MGI:MGI:5621993;gbkey=ncRNA;gene=Gm39108;product=predicted gene%2C 39108;transcript_id=XR_870032.2;extra_copy_number=0
CM058247.1	Liftoff	exon	136218987	136219668	.	-	.	ID=exon-XR_870032.2-1;Parent=rna-XR_870032.2;Dbxref=GeneID:105243080,GenBank:XR_870032.2,MGI:MGI:5621993;gbkey=ncRNA;gene=Gm39108;product=predicted gene%2C 39108;transcript_id=XR_870032.2;extra_copy_number=0
CM058247.1	Liftoff	gene	136268636	136274703	.	+	.	ID=gene-Gm30061;Dbxref=GeneID:102631820,MGI:MGI:5589220;Name=Gm30061;description=predicted gene%2C 30061;gbkey=Gene;gene=Gm30061;gene_biotype=lncRNA;coverage=1.0;sequence_ID=1.0;extra_copy_number=0;copy_num_ID=gene-Gm30061_0
CM058247.1	Liftoff	lnc_RNA	136268636	136274703	.	+	.	ID=rna-XR_378585.3;Parent=gene-Gm30061;Dbxref=GeneID:102631820,GenBank:XR_378585.3,MGI:MGI:5589220;Name=XR_378585.3;gbkey=ncRNA;gene=Gm30061;model_evidence=Supporting evidence includes similarity to: 3 ESTs%2C 6 long SRA reads%2C and 100%25 coverage of the annotated genomic feature by RNAseq alignments%2C including 8 samples with support for all annotated introns;product=predicted gene%2C 30061;transcript_id=XR_378585.3;extra_copy_number=0
CM058247.1	Liftoff	exon	136268636	136269584	.	+	.	ID=exon-XR_378585.3-1;Parent=rna-XR_378585.3;Dbxref=GeneID:102631820,GenBank:XR_378585.3,MGI:MGI:5589220;gbkey=ncRNA;gene=Gm30061;product=predicted gene%2C 30061;transcript_id=XR_378585.3;extra_copy_number=0
CM058247.1	Liftoff	exon	136271748	136274703	.	+	.	ID=exon-XR_378585.3-2;Parent=rna-XR_378585.3;Dbxref=GeneID:102631820,GenBank:XR_378585.3,MGI:MGI:5589220;gbkey=ncRNA;gene=Gm30061;product=predicted gene%2C 30061;transcript_id=XR_378585.3;extra_copy_number=0
CM058247.1	Liftoff	gene	136316494	136445625	.	-	.	ID=gene-Ebf3;Dbxref=GeneID:13593,MGI:MGI:894289;Name=Ebf3;description=early B cell factor 3;gbkey=Gene;gene=Ebf3;gene_biotype=protein_coding;gene_synonym=3110018A08Rik,mKIAA4201,O/E-2;coverage=1.0;sequence_ID=1.0;valid_ORFs=31;extra_copy_number=0;copy_num_ID=gene-Ebf3_0
CM058247.1	Liftoff	mRNA	136316494	136437107	.	-	.	ID=rna-NM_001113414.2;Parent=gene-Ebf3;Dbxref=GeneID:13593,GenBank:NM_001113414.2,MGI:MGI:894289;Name=NM_001113414.2;gbkey=mRNA;gene=Ebf3;product=early B cell factor 3%2C transcript variant 2;tag=RefSeq Select;transcript_id=NM_001113414.2;matches_ref_protein=True;valid_ORF=True;extra_copy_number=0
CM058247.1	Liftoff	exon	136316494	136319225	.	-	.	ID=exon-NM_001113414.2-16;Parent=rna-NM_001113414.2;Dbxref=GeneID:13593,GenBank:NM_001113414.2,MGI:MGI:894289;gbkey=mRNA;gene=Ebf3;product=early B cell factor 3%2C transcript variant 2;tag=RefSeq Select;transcript_id=NM_001113414.2;extra_copy_number=0
CM058247.1	Liftoff	exon	136321315	136321512	.	-	.	ID=exon-NM_001113414.2-15;Parent=rna-NM_001113414.2;Dbxref=GeneID:13593,GenBank:NM_001113414.2,MGI:MGI:894289;gbkey=mRNA;gene=Ebf3;product=early B cell factor 3%2C transcript variant 2;tag=RefSeq Select;transcript_id=NM_001113414.2;extra_copy_number=0
CM058247.1	Liftoff	exon	136321917	136322105	.	-	.	ID=exon-NM_001113414.2-14;Parent=rna-NM_001113414.2;Dbxref=GeneID:13593,GenBank:NM_001113414.2,MGI:MGI:894289;gbkey=mRNA;gene=Ebf3;product=early B cell factor 3%2C transcript variant 2;tag=RefSeq Select;transcript_id=NM_001113414.2;extra_copy_number=0
CM058247.1	Liftoff	exon	136323206	136323383	.	-	.	ID=exon-NM_001113414.2-13;Parent=rna-NM_001113414.2;Dbxref=GeneID:13593,GenBank:NM_001113414.2,MGI:MGI:894289;gbkey=mRNA;gene=Ebf3;product=early B cell factor 3%2C transcript variant 2;tag=RefSeq Select;transcript_id=NM_001113414.2;extra_copy_number=0
CM058247.1	Liftoff	exon	136323949	136324014	.	-	.	ID=exon-NM_001113414.2-12;Parent=rna-NM_001113414.2;Dbxref=GeneID:13593,GenBank:NM_001113414.2,MGI:MGI:894289;gbkey=mRNA;gene=Ebf3;product=early B cell factor 3%2C transcript variant 2;tag=RefSeq Select;transcript_id=NM_001113414.2;extra_copy_number=0
CM058247.1	Liftoff	exon	136329008	136329096	.	-	.	ID=exon-NM_001113414.2-11;Parent=rna-NM_001113414.2;Dbxref=GeneID:13593,GenBank:NM_001113414.2,MGI:MGI:894289;gbkey=mRNA;gene=Ebf3;product=early B cell factor 3%2C transcript variant 2;tag=RefSeq Select;transcript_id=NM_001113414.2;extra_copy_number=0
CM058247.1	Liftoff	exon	136347966	136348092	.	-	.	ID=exon-NM_001113414.2-10;Parent=rna-NM_001113414.2;Dbxref=GeneID:13593,GenBank:NM_001113414.2,MGI:MGI:894289;gbkey=mRNA;gene=Ebf3;product=early B cell factor 3%2C transcript variant 2;tag=RefSeq Select;transcript_id=NM_001113414.2;extra_copy_number=0
CM058247.1	Liftoff	exon	136348579	136348709	.	-	.	ID=exon-NM_001113414.2-9;Parent=rna-NM_001113414.2;Dbxref=GeneID:13593,GenBank:NM_001113414.2,MGI:MGI:894289;gbkey=mRNA;gene=Ebf3;product=early B cell factor 3%2C transcript variant 2;tag=RefSeq Select;transcript_id=NM_001113414.2;extra_copy_number=0
CM058247.1	Liftoff	exon	136354014	136354131	.	-	.	ID=exon-NM_001113414.2-8;Parent=rna-NM_001113414.2;Dbxref=GeneID:13593,GenBank:NM_001113414.2,MGI:MGI:894289;gbkey=mRNA;gene=Ebf3;product=early B cell factor 3%2C transcript variant 2;tag=RefSeq Select;transcript_id=NM_001113414.2;extra_copy_number=0
CM058247.1	Liftoff	exon	136358730	136358811	.	-	.	ID=exon-NM_001113414.2-7;Parent=rna-NM_001113414.2;Dbxref=GeneID:13593,GenBank:NM_001113414.2,MGI:MGI:894289;gbkey=mRNA;gene=Ebf3;product=early B cell factor 3%2C transcript variant 2;tag=RefSeq Select;transcript_id=NM_001113414.2;extra_copy_number=0
CM058247.1	Liftoff	exon	136430309	136430377	.	-	.	ID=exon-NM_001113414.2-6;Parent=rna-NM_001113414.2;Dbxref=GeneID:13593,GenBank:NM_001113414.2,MGI:MGI:894289;gbkey=mRNA;gene=Ebf3;product=early B cell factor 3%2C transcript variant 2;tag=RefSeq Select;transcript_id=NM_001113414.2;extra_copy_number=0
CM058247.1	Liftoff	exon	136432125	136432198	.	-	.	ID=exon-NM_001113414.2-5;Parent=rna-NM_001113414.2;Dbxref=GeneID:13593,GenBank:NM_001113414.2,MGI:MGI:894289;gbkey=mRNA;gene=Ebf3;product=early B cell factor 3%2C transcript variant 2;tag=RefSeq Select;transcript_id=NM_001113414.2;extra_copy_number=0
CM058247.1	Liftoff	exon	136435175	136435230	.	-	.	ID=exon-NM_001113414.2-4;Parent=rna-NM_001113414.2;Dbxref=GeneID:13593,GenBank:NM_001113414.2,MGI:MGI:894289;gbkey=mRNA;gene=Ebf3;product=early B cell factor 3%2C transcript variant 2;tag=RefSeq Select;transcript_id=NM_001113414.2;extra_copy_number=0
CM058247.1	Liftoff	exon	136435919	136435982	.	-	.	ID=exon-NM_001113414.2-3;Parent=rna-NM_001113414.2;Dbxref=GeneID:13593,GenBank:NM_001113414.2,MGI:MGI:894289;gbkey=mRNA;gene=Ebf3;product=early B cell factor 3%2C transcript variant 2;tag=RefSeq Select;transcript_id=NM_001113414.2;extra_copy_number=0
CM058247.1	Liftoff	exon	136436344	136436500	.	-	.	ID=exon-NM_001113414.2-2;Parent=rna-NM_001113414.2;Dbxref=GeneID:13593,GenBank:NM_001113414.2,MGI:MGI:894289;gbkey=mRNA;gene=Ebf3;product=early B cell factor 3%2C transcript variant 2;tag=RefSeq Select;transcript_id=NM_001113414.2;extra_copy_number=0
CM058247.1	Liftoff	exon	136436606	136437107	.	-	.	ID=exon-NM_001113414.2-1;Parent=rna-NM_001113414.2;Dbxref=GeneID:13593,GenBank:NM_001113414.2,MGI:MGI:894289;gbkey=mRNA;gene=Ebf3;product=early B cell factor 3%2C transcript variant 2;tag=RefSeq Select;transcript_id=NM_001113414.2;extra_copy_number=0
CM058247.1	Liftoff	CDS	136319194	136319225	.	-	.	ID=cds-NP_001106885.1;Parent=rna-NM_001113414.2;Dbxref=CCDS:CCDS52423.1,GeneID:13593,GenBank:NP_001106885.1,MGI:MGI:894289;Name=NP_001106885.1;Note=isoform 2 is encoded by transcript variant 2;gbkey=CDS;gene=Ebf3;product=transcription factor COE3 isoform 2;protein_id=NP_001106885.1;tag=RefSeq Select;extra_copy_number=0
CM058247.1	Liftoff	CDS	136321315	136321512	.	-	.	ID=cds-NP_001106885.1;Parent=rna-NM_001113414.2;Dbxref=CCDS:CCDS52423.1,GeneID:13593,GenBank:NP_001106885.1,MGI:MGI:894289;Name=NP_001106885.1;Note=isoform 2 is encoded by transcript variant 2;gbkey=CDS;gene=Ebf3;product=transcription factor COE3 isoform 2;protein_id=NP_001106885.1;tag=RefSeq Select;extra_copy_number=0
CM058247.1	Liftoff	CDS	136321917	136322105	.	-	.	ID=cds-NP_001106885.1;Parent=rna-NM_001113414.2;Dbxref=CCDS:CCDS52423.1,GeneID:13593,GenBank:NP_001106885.1,MGI:MGI:894289;Name=NP_001106885.1;Note=isoform 2 is encoded by transcript variant 2;gbkey=CDS;gene=Ebf3;product=transcription factor COE3 isoform 2;protein_id=NP_001106885.1;tag=RefSeq Select;extra_copy_number=0
CM058247.1	Liftoff	CDS	136323206	136323383	.	-	.	ID=cds-NP_001106885.1;Parent=rna-NM_001113414.2;Dbxref=CCDS:CCDS52423.1,GeneID:13593,GenBank:NP_001106885.1,MGI:MGI:894289;Name=NP_001106885.1;Note=isoform 2 is encoded by transcript variant 2;gbkey=CDS;gene=Ebf3;product=transcription factor COE3 isoform 2;protein_id=NP_001106885.1;tag=RefSeq Select;extra_copy_number=0
CM058247.1	Liftoff	CDS	136323949	136324014	.	-	.	ID=cds-NP_001106885.1;Parent=rna-NM_001113414.2;Dbxref=CCDS:CCDS52423.1,GeneID:13593,GenBank:NP_001106885.1,MGI:MGI:894289;Name=NP_001106885.1;Note=isoform 2 is encoded by transcript variant 2;gbkey=CDS;gene=Ebf3;product=transcription factor COE3 isoform 2;protein_id=NP_001106885.1;tag=RefSeq Select;extra_copy_number=0
CM058247.1	Liftoff	CDS	136329008	136329096	.	-	.	ID=cds-NP_001106885.1;Parent=rna-NM_001113414.2;Dbxref=CCDS:CCDS52423.1,GeneID:13593,GenBank:NP_001106885.1,MGI:MGI:894289;Name=NP_001106885.1;Note=isoform 2 is encoded by transcript variant 2;gbkey=CDS;gene=Ebf3;product=transcription factor COE3 isoform 2;protein_id=NP_001106885.1;tag=RefSeq Select;extra_copy_number=0
CM058247.1	Liftoff	CDS	136347966	136348092	.	-	.	ID=cds-NP_001106885.1;Parent=rna-NM_001113414.2;Dbxref=CCDS:CCDS52423.1,GeneID:13593,GenBank:NP_001106885.1,MGI:MGI:894289;Name=NP_001106885.1;Note=isoform 2 is encoded by transcript variant 2;gbkey=CDS;gene=Ebf3;product=transcription factor COE3 isoform 2;protein_id=NP_001106885.1;tag=RefSeq Select;extra_copy_number=0
CM058247.1	Liftoff	CDS	136348579	136348709	.	-	.	ID=cds-NP_001106885.1;Parent=rna-NM_001113414.2;Dbxref=CCDS:CCDS52423.1,GeneID:13593,GenBank:NP_001106885.1,MGI:MGI:894289;Name=NP_001106885.1;Note=isoform 2 is encoded by transcript variant 2;gbkey=CDS;gene=Ebf3;product=transcription factor COE3 isoform 2;protein_id=NP_001106885.1;tag=RefSeq Select;extra_copy_number=0
CM058247.1	Liftoff	CDS	136354014	136354131	.	-	.	ID=cds-NP_001106885.1;Parent=rna-NM_001113414.2;Dbxref=CCDS:CCDS52423.1,GeneID:13593,GenBank:NP_001106885.1,MGI:MGI:894289;Name=NP_001106885.1;Note=isoform 2 is encoded by transcript variant 2;gbkey=CDS;gene=Ebf3;product=transcription factor COE3 isoform 2;protein_id=NP_001106885.1;tag=RefSeq Select;extra_copy_number=0
CM058247.1	Liftoff	CDS	136358730	136358811	.	-	.	ID=cds-NP_001106885.1;Parent=rna-NM_001113414.2;Dbxref=CCDS:CCDS52423.1,GeneID:13593,GenBank:NP_001106885.1,MGI:MGI:894289;Name=NP_001106885.1;Note=isoform 2 is encoded by transcript variant 2;gbkey=CDS;gene=Ebf3;product=transcription factor COE3 isoform 2;protein_id=NP_001106885.1;tag=RefSeq Select;extra_copy_number=0
CM058247.1	Liftoff	CDS	136430309	136430377	.	-	.	ID=cds-NP_001106885.1;Parent=rna-NM_001113414.2;Dbxref=CCDS:CCDS52423.1,GeneID:13593,GenBank:NP_001106885.1,MGI:MGI:894289;Name=NP_001106885.1;Note=isoform 2 is encoded by transcript variant 2;gbkey=CDS;gene=Ebf3;product=transcription factor COE3 isoform 2;protein_id=NP_001106885.1;tag=RefSeq Select;extra_copy_number=0
CM058247.1	Liftoff	CDS	136432125	136432198	.	-	.	ID=cds-NP_001106885.1;Parent=rna-NM_001113414.2;Dbxref=CCDS:CCDS52423.1,GeneID:13593,GenBank:NP_001106885.1,MGI:MGI:894289;Name=NP_001106885.1;Note=isoform 2 is encoded by transcript variant 2;gbkey=CDS;gene=Ebf3;product=transcription factor COE3 isoform 2;protein_id=NP_001106885.1;tag=RefSeq Select;extra_copy_number=0
CM058247.1	Liftoff	CDS	136435175	136435230	.	-	.	ID=cds-NP_001106885.1;Parent=rna-NM_001113414.2;Dbxref=CCDS:CCDS52423.1,GeneID:13593,GenBank:NP_001106885.1,MGI:MGI:894289;Name=NP_001106885.1;Note=isoform 2 is encoded by transcript variant 2;gbkey=CDS;gene=Ebf3;product=transcription factor COE3 isoform 2;protein_id=NP_001106885.1;tag=RefSeq Select;extra_copy_number=0
CM058247.1	Liftoff	CDS	136435919	136435982	.	-	.	ID=cds-NP_001106885.1;Parent=rna-NM_001113414.2;Dbxref=CCDS:CCDS52423.1,GeneID:13593,GenBank:NP_001106885.1,MGI:MGI:894289;Name=NP_001106885.1;Note=isoform 2 is encoded by transcript variant 2;gbkey=CDS;gene=Ebf3;product=transcription factor COE3 isoform 2;protein_id=NP_001106885.1;tag=RefSeq Select;extra_copy_number=0
CM058247.1	Liftoff	CDS	136436344	136436500	.	-	.	ID=cds-NP_001106885.1;Parent=rna-NM_001113414.2;Dbxref=CCDS:CCDS52423.1,GeneID:13593,GenBank:NP_001106885.1,MGI:MGI:894289;Name=NP_001106885.1;Note=isoform 2 is encoded by transcript variant 2;gbkey=CDS;gene=Ebf3;product=transcription factor COE3 isoform 2;protein_id=NP_001106885.1;tag=RefSeq Select;extra_copy_number=0
CM058247.1	Liftoff	CDS	136436606	136436739	.	-	.	ID=cds-NP_001106885.1;Parent=rna-NM_001113414.2;Dbxref=CCDS:CCDS52423.1,GeneID:13593,GenBank:NP_001106885.1,MGI:MGI:894289;Name=NP_001106885.1;Note=isoform 2 is encoded by transcript variant 2;gbkey=CDS;gene=Ebf3;product=transcription factor COE3 isoform 2;protein_id=NP_001106885.1;tag=RefSeq Select;extra_copy_number=0
CM058247.1	Liftoff	mRNA	136316494	136437107	.	-	.	ID=rna-NM_001113415.2;Parent=gene-Ebf3;Dbxref=GeneID:13593,GenBank:NM_001113415.2,MGI:MGI:894289;Name=NM_001113415.2;gbkey=mRNA;gene=Ebf3;product=early B cell factor 3%2C transcript variant 1;transcript_id=NM_001113415.2;matches_ref_protein=True;valid_ORF=True;extra_copy_number=0
CM058247.1	Liftoff	exon	136316494	136319225	.	-	.	ID=exon-NM_001113415.2-16;Parent=rna-NM_001113415.2;Dbxref=GeneID:13593,GenBank:NM_001113415.2,MGI:MGI:894289;gbkey=mRNA;gene=Ebf3;product=early B cell factor 3%2C transcript variant 1;transcript_id=NM_001113415.2;extra_copy_number=0
CM058247.1	Liftoff	exon	136321315	136321512	.	-	.	ID=exon-NM_001113415.2-15;Parent=rna-NM_001113415.2;Dbxref=GeneID:13593,GenBank:NM_001113415.2,MGI:MGI:894289;gbkey=mRNA;gene=Ebf3;product=early B cell factor 3%2C transcript variant 1;transcript_id=NM_001113415.2;extra_copy_number=0
CM058247.1	Liftoff	exon	136321917	136322105	.	-	.	ID=exon-NM_001113415.2-14;Parent=rna-NM_001113415.2;Dbxref=GeneID:13593,GenBank:NM_001113415.2,MGI:MGI:894289;gbkey=mRNA;gene=Ebf3;product=early B cell factor 3%2C transcript variant 1;transcript_id=NM_001113415.2;extra_copy_number=0
CM058247.1	Liftoff	exon	136323206	136323383	.	-	.	ID=exon-NM_001113415.2-13;Parent=rna-NM_001113415.2;Dbxref=GeneID:13593,GenBank:NM_001113415.2,MGI:MGI:894289;gbkey=mRNA;gene=Ebf3;product=early B cell factor 3%2C transcript variant 1;transcript_id=NM_001113415.2;extra_copy_number=0
CM058247.1	Liftoff	exon	136323949	136324014	.	-	.	ID=exon-NM_001113415.2-12;Parent=rna-NM_001113415.2;Dbxref=GeneID:13593,GenBank:NM_001113415.2,MGI:MGI:894289;gbkey=mRNA;gene=Ebf3;product=early B cell factor 3%2C transcript variant 1;transcript_id=NM_001113415.2;extra_copy_number=0
CM058247.1	Liftoff	exon	136329008	136329096	.	-	.	ID=exon-NM_001113415.2-11;Parent=rna-NM_001113415.2;Dbxref=GeneID:13593,GenBank:NM_001113415.2,MGI:MGI:894289;gbkey=mRNA;gene=Ebf3;product=early B cell factor 3%2C transcript variant 1;transcript_id=NM_001113415.2;extra_copy_number=0
CM058247.1	Liftoff	exon	136347966	136348092	.	-	.	ID=exon-NM_001113415.2-10;Parent=rna-NM_001113415.2;Dbxref=GeneID:13593,GenBank:NM_001113415.2,MGI:MGI:894289;gbkey=mRNA;gene=Ebf3;product=early B cell factor 3%2C transcript variant 1;transcript_id=NM_001113415.2;extra_copy_number=0
CM058247.1	Liftoff	exon	136348579	136348709	.	-	.	ID=exon-NM_001113415.2-9;Parent=rna-NM_001113415.2;Dbxref=GeneID:13593,GenBank:NM_001113415.2,MGI:MGI:894289;gbkey=mRNA;gene=Ebf3;product=early B cell factor 3%2C transcript variant 1;transcript_id=NM_001113415.2;extra_copy_number=0
CM058247.1	Liftoff	exon	136353987	136354131	.	-	.	ID=exon-NM_001113415.2-8;Parent=rna-NM_001113415.2;Dbxref=GeneID:13593,GenBank:NM_001113415.2,MGI:MGI:894289;gbkey=mRNA;gene=Ebf3;product=early B cell factor 3%2C transcript variant 1;transcript_id=NM_001113415.2;extra_copy_number=0
CM058247.1	Liftoff	exon	136358730	136358811	.	-	.	ID=exon-NM_001113415.2-7;Parent=rna-NM_001113415.2;Dbxref=GeneID:13593,GenBank:NM_001113415.2,MGI:MGI:894289;gbkey=mRNA;gene=Ebf3;product=early B cell factor 3%2C transcript variant 1;transcript_id=NM_001113415.2;extra_copy_number=0
CM058247.1	Liftoff	exon	136430309	136430377	.	-	.	ID=exon-NM_001113415.2-6;Parent=rna-NM_001113415.2;Dbxref=GeneID:13593,GenBank:NM_001113415.2,MGI:MGI:894289;gbkey=mRNA;gene=Ebf3;product=early B cell factor 3%2C transcript variant 1;transcript_id=NM_001113415.2;extra_copy_number=0
CM058247.1	Liftoff	exon	136432125	136432198	.	-	.	ID=exon-NM_001113415.2-5;Parent=rna-NM_001113415.2;Dbxref=GeneID:13593,GenBank:NM_001113415.2,MGI:MGI:894289;gbkey=mRNA;gene=Ebf3;product=early B cell factor 3%2C transcript variant 1;transcript_id=NM_001113415.2;extra_copy_number=0
CM058247.1	Liftoff	exon	136435175	136435230	.	-	.	ID=exon-NM_001113415.2-4;Parent=rna-NM_001113415.2;Dbxref=GeneID:13593,GenBank:NM_001113415.2,MGI:MGI:894289;gbkey=mRNA;gene=Ebf3;product=early B cell factor 3%2C transcript variant 1;transcript_id=NM_001113415.2;extra_copy_number=0
CM058247.1	Liftoff	exon	136435919	136435982	.	-	.	ID=exon-NM_001113415.2-3;Parent=rna-NM_001113415.2;Dbxref=GeneID:13593,GenBank:NM_001113415.2,MGI:MGI:894289;gbkey=mRNA;gene=Ebf3;product=early B cell factor 3%2C transcript variant 1;transcript_id=NM_001113415.2;extra_copy_number=0
CM058247.1	Liftoff	exon	136436344	136436500	.	-	.	ID=exon-NM_001113415.2-2;Parent=rna-NM_001113415.2;Dbxref=GeneID:13593,GenBank:NM_001113415.2,MGI:MGI:894289;gbkey=mRNA;gene=Ebf3;product=early B cell factor 3%2C transcript variant 1;transcript_id=NM_001113415.2;extra_copy_number=0
CM058247.1	Liftoff	exon	136436606	136437107	.	-	.	ID=exon-NM_001113415.2-1;Parent=rna-NM_001113415.2;Dbxref=GeneID:13593,GenBank:NM_001113415.2,MGI:MGI:894289;gbkey=mRNA;gene=Ebf3;product=early B cell factor 3%2C transcript variant 1;transcript_id=NM_001113415.2;extra_copy_number=0
CM058247.1	Liftoff	CDS	136319194	136319225	.	-	.	ID=cds-NP_001106886.1;Parent=rna-NM_001113415.2;Dbxref=CCDS:CCDS52422.1,GeneID:13593,GenBank:NP_001106886.1,MGI:MGI:894289;Name=NP_001106886.1;Note=isoform 1 is encoded by transcript variant 1;gbkey=CDS;gene=Ebf3;product=transcription factor COE3 isoform 1;protein_id=NP_001106886.1;extra_copy_number=0
CM058247.1	Liftoff	CDS	136321315	136321512	.	-	.	ID=cds-NP_001106886.1;Parent=rna-NM_001113415.2;Dbxref=CCDS:CCDS52422.1,GeneID:13593,GenBank:NP_001106886.1,MGI:MGI:894289;Name=NP_001106886.1;Note=isoform 1 is encoded by transcript variant 1;gbkey=CDS;gene=Ebf3;product=transcription factor COE3 isoform 1;protein_id=NP_001106886.1;extra_copy_number=0
CM058247.1	Liftoff	CDS	136321917	136322105	.	-	.	ID=cds-NP_001106886.1;Parent=rna-NM_001113415.2;Dbxref=CCDS:CCDS52422.1,GeneID:13593,GenBank:NP_001106886.1,MGI:MGI:894289;Name=NP_001106886.1;Note=isoform 1 is encoded by transcript variant 1;gbkey=CDS;gene=Ebf3;product=transcription factor COE3 isoform 1;protein_id=NP_001106886.1;extra_copy_number=0
CM058247.1	Liftoff	CDS	136323206	136323383	.	-	.	ID=cds-NP_001106886.1;Parent=rna-NM_001113415.2;Dbxref=CCDS:CCDS52422.1,GeneID:13593,GenBank:NP_001106886.1,MGI:MGI:894289;Name=NP_001106886.1;Note=isoform 1 is encoded by transcript variant 1;gbkey=CDS;gene=Ebf3;product=transcription factor COE3 isoform 1;protein_id=NP_001106886.1;extra_copy_number=0
CM058247.1	Liftoff	CDS	136323949	136324014	.	-	.	ID=cds-NP_001106886.1;Parent=rna-NM_001113415.2;Dbxref=CCDS:CCDS52422.1,GeneID:13593,GenBank:NP_001106886.1,MGI:MGI:894289;Name=NP_001106886.1;Note=isoform 1 is encoded by transcript variant 1;gbkey=CDS;gene=Ebf3;product=transcription factor COE3 isoform 1;protein_id=NP_001106886.1;extra_copy_number=0
CM058247.1	Liftoff	CDS	136329008	136329096	.	-	.	ID=cds-NP_001106886.1;Parent=rna-NM_001113415.2;Dbxref=CCDS:CCDS52422.1,GeneID:13593,GenBank:NP_001106886.1,MGI:MGI:894289;Name=NP_001106886.1;Note=isoform 1 is encoded by transcript variant 1;gbkey=CDS;gene=Ebf3;product=transcription factor COE3 isoform 1;protein_id=NP_001106886.1;extra_copy_number=0
CM058247.1	Liftoff	CDS	136347966	136348092	.	-	.	ID=cds-NP_001106886.1;Parent=rna-NM_001113415.2;Dbxref=CCDS:CCDS52422.1,GeneID:13593,GenBank:NP_001106886.1,MGI:MGI:894289;Name=NP_001106886.1;Note=isoform 1 is encoded by transcript variant 1;gbkey=CDS;gene=Ebf3;product=transcription factor COE3 isoform 1;protein_id=NP_001106886.1;extra_copy_number=0
CM058247.1	Liftoff	CDS	136348579	136348709	.	-	.	ID=cds-NP_001106886.1;Parent=rna-NM_001113415.2;Dbxref=CCDS:CCDS52422.1,GeneID:13593,GenBank:NP_001106886.1,MGI:MGI:894289;Name=NP_001106886.1;Note=isoform 1 is encoded by transcript variant 1;gbkey=CDS;gene=Ebf3;product=transcription factor COE3 isoform 1;protein_id=NP_001106886.1;extra_copy_number=0
CM058247.1	Liftoff	CDS	136353987	136354131	.	-	.	ID=cds-NP_001106886.1;Parent=rna-NM_001113415.2;Dbxref=CCDS:CCDS52422.1,GeneID:13593,GenBank:NP_001106886.1,MGI:MGI:894289;Name=NP_001106886.1;Note=isoform 1 is encoded by transcript variant 1;gbkey=CDS;gene=Ebf3;product=transcription factor COE3 isoform 1;protein_id=NP_001106886.1;extra_copy_number=0
CM058247.1	Liftoff	CDS	136358730	136358811	.	-	.	ID=cds-NP_001106886.1;Parent=rna-NM_001113415.2;Dbxref=CCDS:CCDS52422.1,GeneID:13593,GenBank:NP_001106886.1,MGI:MGI:894289;Name=NP_001106886.1;Note=isoform 1 is encoded by transcript variant 1;gbkey=CDS;gene=Ebf3;product=transcription factor COE3 isoform 1;protein_id=NP_001106886.1;extra_copy_number=0
CM058247.1	Liftoff	CDS	136430309	136430377	.	-	.	ID=cds-NP_001106886.1;Parent=rna-NM_001113415.2;Dbxref=CCDS:CCDS52422.1,GeneID:13593,GenBank:NP_001106886.1,MGI:MGI:894289;Name=NP_001106886.1;Note=isoform 1 is encoded by transcript variant 1;gbkey=CDS;gene=Ebf3;product=transcription factor COE3 isoform 1;protein_id=NP_001106886.1;extra_copy_number=0
CM058247.1	Liftoff	CDS	136432125	136432198	.	-	.	ID=cds-NP_001106886.1;Parent=rna-NM_001113415.2;Dbxref=CCDS:CCDS52422.1,GeneID:13593,GenBank:NP_001106886.1,MGI:MGI:894289;Name=NP_001106886.1;Note=isoform 1 is encoded by transcript variant 1;gbkey=CDS;gene=Ebf3;product=transcription factor COE3 isoform 1;protein_id=NP_001106886.1;extra_copy_number=0
CM058247.1	Liftoff	CDS	136435175	136435230	.	-	.	ID=cds-NP_001106886.1;Parent=rna-NM_001113415.2;Dbxref=CCDS:CCDS52422.1,GeneID:13593,GenBank:NP_001106886.1,MGI:MGI:894289;Name=NP_001106886.1;Note=isoform 1 is encoded by transcript variant 1;gbkey=CDS;gene=Ebf3;product=transcription factor COE3 isoform 1;protein_id=NP_001106886.1;extra_copy_number=0
CM058247.1	Liftoff	CDS	136435919	136435982	.	-	.	ID=cds-NP_001106886.1;Parent=rna-NM_001113415.2;Dbxref=CCDS:CCDS52422.1,GeneID:13593,GenBank:NP_001106886.1,MGI:MGI:894289;Name=NP_001106886.1;Note=isoform 1 is encoded by transcript variant 1;gbkey=CDS;gene=Ebf3;product=transcription factor COE3 isoform 1;protein_id=NP_001106886.1;extra_copy_number=0
CM058247.1	Liftoff	CDS	136436344	136436500	.	-	.	ID=cds-NP_001106886.1;Parent=rna-NM_001113415.2;Dbxref=CCDS:CCDS52422.1,GeneID:13593,GenBank:NP_001106886.1,MGI:MGI:894289;Name=NP_001106886.1;Note=isoform 1 is encoded by transcript variant 1;gbkey=CDS;gene=Ebf3;product=transcription factor COE3 isoform 1;protein_id=NP_001106886.1;extra_copy_number=0
CM058247.1	Liftoff	CDS	136436606	136436739	.	-	.	ID=cds-NP_001106886.1;Parent=rna-NM_001113415.2;Dbxref=CCDS:CCDS52422.1,GeneID:13593,GenBank:NP_001106886.1,MGI:MGI:894289;Name=NP_001106886.1;Note=isoform 1 is encoded by transcript variant 1;gbkey=CDS;gene=Ebf3;product=transcription factor COE3 isoform 1;protein_id=NP_001106886.1;extra_copy_number=0
CM058247.1	Liftoff	mRNA	136316494	136437107	.	-	.	ID=rna-NM_010096.4;Parent=gene-Ebf3;Dbxref=GeneID:13593,GenBank:NM_010096.4,MGI:MGI:894289;Name=NM_010096.4;gbkey=mRNA;gene=Ebf3;product=early B cell factor 3%2C transcript variant 3;transcript_id=NM_010096.4;matches_ref_protein=True;valid_ORF=True;extra_copy_number=0
CM058247.1	Liftoff	exon	136316494	136319225	.	-	.	ID=exon-NM_010096.4-16;Parent=rna-NM_010096.4;Dbxref=GeneID:13593,GenBank:NM_010096.4,MGI:MGI:894289;gbkey=mRNA;gene=Ebf3;product=early B cell factor 3%2C transcript variant 3;transcript_id=NM_010096.4;extra_copy_number=0
CM058247.1	Liftoff	exon	136321315	136321404	.	-	.	ID=exon-NM_010096.4-15;Parent=rna-NM_010096.4;Dbxref=GeneID:13593,GenBank:NM_010096.4,MGI:MGI:894289;gbkey=mRNA;gene=Ebf3;product=early B cell factor 3%2C transcript variant 3;transcript_id=NM_010096.4;extra_copy_number=0
CM058247.1	Liftoff	exon	136321917	136322105	.	-	.	ID=exon-NM_010096.4-14;Parent=rna-NM_010096.4;Dbxref=GeneID:13593,GenBank:NM_010096.4,MGI:MGI:894289;gbkey=mRNA;gene=Ebf3;product=early B cell factor 3%2C transcript variant 3;transcript_id=NM_010096.4;extra_copy_number=0
CM058247.1	Liftoff	exon	136323206	136323383	.	-	.	ID=exon-NM_010096.4-13;Parent=rna-NM_010096.4;Dbxref=GeneID:13593,GenBank:NM_010096.4,MGI:MGI:894289;gbkey=mRNA;gene=Ebf3;product=early B cell factor 3%2C transcript variant 3;transcript_id=NM_010096.4;extra_copy_number=0
CM058247.1	Liftoff	exon	136323949	136324014	.	-	.	ID=exon-NM_010096.4-12;Parent=rna-NM_010096.4;Dbxref=GeneID:13593,GenBank:NM_010096.4,MGI:MGI:894289;gbkey=mRNA;gene=Ebf3;product=early B cell factor 3%2C transcript variant 3;transcript_id=NM_010096.4;extra_copy_number=0
CM058247.1	Liftoff	exon	136329008	136329096	.	-	.	ID=exon-NM_010096.4-11;Parent=rna-NM_010096.4;Dbxref=GeneID:13593,GenBank:NM_010096.4,MGI:MGI:894289;gbkey=mRNA;gene=Ebf3;product=early B cell factor 3%2C transcript variant 3;transcript_id=NM_010096.4;extra_copy_number=0
CM058247.1	Liftoff	exon	136347966	136348092	.	-	.	ID=exon-NM_010096.4-10;Parent=rna-NM_010096.4;Dbxref=GeneID:13593,GenBank:NM_010096.4,MGI:MGI:894289;gbkey=mRNA;gene=Ebf3;product=early B cell factor 3%2C transcript variant 3;transcript_id=NM_010096.4;extra_copy_number=0
CM058247.1	Liftoff	exon	136348579	136348709	.	-	.	ID=exon-NM_010096.4-9;Parent=rna-NM_010096.4;Dbxref=GeneID:13593,GenBank:NM_010096.4,MGI:MGI:894289;gbkey=mRNA;gene=Ebf3;product=early B cell factor 3%2C transcript variant 3;transcript_id=NM_010096.4;extra_copy_number=0
CM058247.1	Liftoff	exon	136354014	136354131	.	-	.	ID=exon-NM_010096.4-8;Parent=rna-NM_010096.4;Dbxref=GeneID:13593,GenBank:NM_010096.4,MGI:MGI:894289;gbkey=mRNA;gene=Ebf3;product=early B cell factor 3%2C transcript variant 3;transcript_id=NM_010096.4;extra_copy_number=0
CM058247.1	Liftoff	exon	136358730	136358811	.	-	.	ID=exon-NM_010096.4-7;Parent=rna-NM_010096.4;Dbxref=GeneID:13593,GenBank:NM_010096.4,MGI:MGI:894289;gbkey=mRNA;gene=Ebf3;product=early B cell factor 3%2C transcript variant 3;transcript_id=NM_010096.4;extra_copy_number=0
CM058247.1	Liftoff	exon	136430309	136430377	.	-	.	ID=exon-NM_010096.4-6;Parent=rna-NM_010096.4;Dbxref=GeneID:13593,GenBank:NM_010096.4,MGI:MGI:894289;gbkey=mRNA;gene=Ebf3;product=early B cell factor 3%2C transcript variant 3;transcript_id=NM_010096.4;extra_copy_number=0
CM058247.1	Liftoff	exon	136432125	136432198	.	-	.	ID=exon-NM_010096.4-5;Parent=rna-NM_010096.4;Dbxref=GeneID:13593,GenBank:NM_010096.4,MGI:MGI:894289;gbkey=mRNA;gene=Ebf3;product=early B cell factor 3%2C transcript variant 3;transcript_id=NM_010096.4;extra_copy_number=0
CM058247.1	Liftoff	exon	136435175	136435230	.	-	.	ID=exon-NM_010096.4-4;Parent=rna-NM_010096.4;Dbxref=GeneID:13593,GenBank:NM_010096.4,MGI:MGI:894289;gbkey=mRNA;gene=Ebf3;product=early B cell factor 3%2C transcript variant 3;transcript_id=NM_010096.4;extra_copy_number=0
CM058247.1	Liftoff	exon	136435919	136435982	.	-	.	ID=exon-NM_010096.4-3;Parent=rna-NM_010096.4;Dbxref=GeneID:13593,GenBank:NM_010096.4,MGI:MGI:894289;gbkey=mRNA;gene=Ebf3;product=early B cell factor 3%2C transcript variant 3;transcript_id=NM_010096.4;extra_copy_number=0
CM058247.1	Liftoff	exon	136436344	136436500	.	-	.	ID=exon-NM_010096.4-2;Parent=rna-NM_010096.4;Dbxref=GeneID:13593,GenBank:NM_010096.4,MGI:MGI:894289;gbkey=mRNA;gene=Ebf3;product=early B cell factor 3%2C transcript variant 3;transcript_id=NM_010096.4;extra_copy_number=0
CM058247.1	Liftoff	exon	136436606	136437107	.	-	.	ID=exon-NM_010096.4-1;Parent=rna-NM_010096.4;Dbxref=GeneID:13593,GenBank:NM_010096.4,MGI:MGI:894289;gbkey=mRNA;gene=Ebf3;product=early B cell factor 3%2C transcript variant 3;transcript_id=NM_010096.4;extra_copy_number=0
CM058247.1	Liftoff	CDS	136319194	136319225	.	-	.	ID=cds-NP_034226.1;Parent=rna-NM_010096.4;Dbxref=CCDS:CCDS21946.1,GeneID:13593,GenBank:NP_034226.1,MGI:MGI:894289;Name=NP_034226.1;Note=isoform 3 is encoded by transcript variant 3;gbkey=CDS;gene=Ebf3;product=transcription factor COE3 isoform 3;protein_id=NP_034226.1;extra_copy_number=0
CM058247.1	Liftoff	CDS	136321315	136321404	.	-	.	ID=cds-NP_034226.1;Parent=rna-NM_010096.4;Dbxref=CCDS:CCDS21946.1,GeneID:13593,GenBank:NP_034226.1,MGI:MGI:894289;Name=NP_034226.1;Note=isoform 3 is encoded by transcript variant 3;gbkey=CDS;gene=Ebf3;product=transcription factor COE3 isoform 3;protein_id=NP_034226.1;extra_copy_number=0
CM058247.1	Liftoff	CDS	136321917	136322105	.	-	.	ID=cds-NP_034226.1;Parent=rna-NM_010096.4;Dbxref=CCDS:CCDS21946.1,GeneID:13593,GenBank:NP_034226.1,MGI:MGI:894289;Name=NP_034226.1;Note=isoform 3 is encoded by transcript variant 3;gbkey=CDS;gene=Ebf3;product=transcription factor COE3 isoform 3;protein_id=NP_034226.1;extra_copy_number=0
CM058247.1	Liftoff	CDS	136323206	136323383	.	-	.	ID=cds-NP_034226.1;Parent=rna-NM_010096.4;Dbxref=CCDS:CCDS21946.1,GeneID:13593,GenBank:NP_034226.1,MGI:MGI:894289;Name=NP_034226.1;Note=isoform 3 is encoded by transcript variant 3;gbkey=CDS;gene=Ebf3;product=transcription factor COE3 isoform 3;protein_id=NP_034226.1;extra_copy_number=0
CM058247.1	Liftoff	CDS	136323949	136324014	.	-	.	ID=cds-NP_034226.1;Parent=rna-NM_010096.4;Dbxref=CCDS:CCDS21946.1,GeneID:13593,GenBank:NP_034226.1,MGI:MGI:894289;Name=NP_034226.1;Note=isoform 3 is encoded by transcript variant 3;gbkey=CDS;gene=Ebf3;product=transcription factor COE3 isoform 3;protein_id=NP_034226.1;extra_copy_number=0
CM058247.1	Liftoff	CDS	136329008	136329096	.	-	.	ID=cds-NP_034226.1;Parent=rna-NM_010096.4;Dbxref=CCDS:CCDS21946.1,GeneID:13593,GenBank:NP_034226.1,MGI:MGI:894289;Name=NP_034226.1;Note=isoform 3 is encoded by transcript variant 3;gbkey=CDS;gene=Ebf3;product=transcription factor COE3 isoform 3;protein_id=NP_034226.1;extra_copy_number=0
CM058247.1	Liftoff	CDS	136347966	136348092	.	-	.	ID=cds-NP_034226.1;Parent=rna-NM_010096.4;Dbxref=CCDS:CCDS21946.1,GeneID:13593,GenBank:NP_034226.1,MGI:MGI:894289;Name=NP_034226.1;Note=isoform 3 is encoded by transcript variant 3;gbkey=CDS;gene=Ebf3;product=transcription factor COE3 isoform 3;protein_id=NP_034226.1;extra_copy_number=0
CM058247.1	Liftoff	CDS	136348579	136348709	.	-	.	ID=cds-NP_034226.1;Parent=rna-NM_010096.4;Dbxref=CCDS:CCDS21946.1,GeneID:13593,GenBank:NP_034226.1,MGI:MGI:894289;Name=NP_034226.1;Note=isoform 3 is encoded by transcript variant 3;gbkey=CDS;gene=Ebf3;product=transcription factor COE3 isoform 3;protein_id=NP_034226.1;extra_copy_number=0
CM058247.1	Liftoff	CDS	136354014	136354131	.	-	.	ID=cds-NP_034226.1;Parent=rna-NM_010096.4;Dbxref=CCDS:CCDS21946.1,GeneID:13593,GenBank:NP_034226.1,MGI:MGI:894289;Name=NP_034226.1;Note=isoform 3 is encoded by transcript variant 3;gbkey=CDS;gene=Ebf3;product=transcription factor COE3 isoform 3;protein_id=NP_034226.1;extra_copy_number=0
CM058247.1	Liftoff	CDS	136358730	136358811	.	-	.	ID=cds-NP_034226.1;Parent=rna-NM_010096.4;Dbxref=CCDS:CCDS21946.1,GeneID:13593,GenBank:NP_034226.1,MGI:MGI:894289;Name=NP_034226.1;Note=isoform 3 is encoded by transcript variant 3;gbkey=CDS;gene=Ebf3;product=transcription factor COE3 isoform 3;protein_id=NP_034226.1;extra_copy_number=0
CM058247.1	Liftoff	CDS	136430309	136430377	.	-	.	ID=cds-NP_034226.1;Parent=rna-NM_010096.4;Dbxref=CCDS:CCDS21946.1,GeneID:13593,GenBank:NP_034226.1,MGI:MGI:894289;Name=NP_034226.1;Note=isoform 3 is encoded by transcript variant 3;gbkey=CDS;gene=Ebf3;product=transcription factor COE3 isoform 3;protein_id=NP_034226.1;extra_copy_number=0
CM058247.1	Liftoff	CDS	136432125	136432198	.	-	.	ID=cds-NP_034226.1;Parent=rna-NM_010096.4;Dbxref=CCDS:CCDS21946.1,GeneID:13593,GenBank:NP_034226.1,MGI:MGI:894289;Name=NP_034226.1;Note=isoform 3 is encoded by transcript variant 3;gbkey=CDS;gene=Ebf3;product=transcription factor COE3 isoform 3;protein_id=NP_034226.1;extra_copy_number=0
CM058247.1	Liftoff	CDS	136435175	136435230	.	-	.	ID=cds-NP_034226.1;Parent=rna-NM_010096.4;Dbxref=CCDS:CCDS21946.1,GeneID:13593,GenBank:NP_034226.1,MGI:MGI:894289;Name=NP_034226.1;Note=isoform 3 is encoded by transcript variant 3;gbkey=CDS;gene=Ebf3;product=transcription factor COE3 isoform 3;protein_id=NP_034226.1;extra_copy_number=0
CM058247.1	Liftoff	CDS	136435919	136435982	.	-	.	ID=cds-NP_034226.1;Parent=rna-NM_010096.4;Dbxref=CCDS:CCDS21946.1,GeneID:13593,GenBank:NP_034226.1,MGI:MGI:894289;Name=NP_034226.1;Note=isoform 3 is encoded by transcript variant 3;gbkey=CDS;gene=Ebf3;product=transcription factor COE3 isoform 3;protein_id=NP_034226.1;extra_copy_number=0
CM058247.1	Liftoff	CDS	136436344	136436500	.	-	.	ID=cds-NP_034226.1;Parent=rna-NM_010096.4;Dbxref=CCDS:CCDS21946.1,GeneID:13593,GenBank:NP_034226.1,MGI:MGI:894289;Name=NP_034226.1;Note=isoform 3 is encoded by transcript variant 3;gbkey=CDS;gene=Ebf3;product=transcription factor COE3 isoform 3;protein_id=NP_034226.1;extra_copy_number=0
CM058247.1	Liftoff	CDS	136436606	136436739	.	-	.	ID=cds-NP_034226.1;Parent=rna-NM_010096.4;Dbxref=CCDS:CCDS21946.1,GeneID:13593,GenBank:NP_034226.1,MGI:MGI:894289;Name=NP_034226.1;Note=isoform 3 is encoded by transcript variant 3;gbkey=CDS;gene=Ebf3;product=transcription factor COE3 isoform 3;protein_id=NP_034226.1;extra_copy_number=0
CM058247.1	Liftoff	mRNA	136316543	136437292	.	-	.	ID=rna-XM_006507331.3;Parent=gene-Ebf3;Dbxref=GeneID:13593,GenBank:XM_006507331.3,MGI:MGI:894289;Name=XM_006507331.3;gbkey=mRNA;gene=Ebf3;model_evidence=Supporting evidence includes similarity to: 4 mRNAs%2C 14 ESTs%2C 1 Protein%2C 424 long SRA reads%2C and 100%25 coverage of the annotated genomic feature by RNAseq alignments%2C including 17 samples with support for all annotated introns;product=early B cell factor 3%2C transcript variant X5;transcript_id=XM_006507331.3;matches_ref_protein=True;valid_ORF=True;extra_copy_number=0
CM058247.1	Liftoff	exon	136316543	136319225	.	-	.	ID=exon-XM_006507331.3-17;Parent=rna-XM_006507331.3;Dbxref=GeneID:13593,GenBank:XM_006507331.3,MGI:MGI:894289;gbkey=mRNA;gene=Ebf3;product=early B cell factor 3%2C transcript variant X5;transcript_id=XM_006507331.3;extra_copy_number=0
CM058247.1	Liftoff	exon	136320254	136320366	.	-	.	ID=exon-XM_006507331.3-16;Parent=rna-XM_006507331.3;Dbxref=GeneID:13593,GenBank:XM_006507331.3,MGI:MGI:894289;gbkey=mRNA;gene=Ebf3;product=early B cell factor 3%2C transcript variant X5;transcript_id=XM_006507331.3;extra_copy_number=0
CM058247.1	Liftoff	exon	136321315	136321509	.	-	.	ID=exon-XM_006507331.3-15;Parent=rna-XM_006507331.3;Dbxref=GeneID:13593,GenBank:XM_006507331.3,MGI:MGI:894289;gbkey=mRNA;gene=Ebf3;product=early B cell factor 3%2C transcript variant X5;transcript_id=XM_006507331.3;extra_copy_number=0
CM058247.1	Liftoff	exon	136321917	136322105	.	-	.	ID=exon-XM_006507331.3-14;Parent=rna-XM_006507331.3;Dbxref=GeneID:13593,GenBank:XM_006507331.3,MGI:MGI:894289;gbkey=mRNA;gene=Ebf3;product=early B cell factor 3%2C transcript variant X5;transcript_id=XM_006507331.3;extra_copy_number=0
CM058247.1	Liftoff	exon	136323206	136323383	.	-	.	ID=exon-XM_006507331.3-13;Parent=rna-XM_006507331.3;Dbxref=GeneID:13593,GenBank:XM_006507331.3,MGI:MGI:894289;gbkey=mRNA;gene=Ebf3;product=early B cell factor 3%2C transcript variant X5;transcript_id=XM_006507331.3;extra_copy_number=0
CM058247.1	Liftoff	exon	136323949	136324014	.	-	.	ID=exon-XM_006507331.3-12;Parent=rna-XM_006507331.3;Dbxref=GeneID:13593,GenBank:XM_006507331.3,MGI:MGI:894289;gbkey=mRNA;gene=Ebf3;product=early B cell factor 3%2C transcript variant X5;transcript_id=XM_006507331.3;extra_copy_number=0
CM058247.1	Liftoff	exon	136329008	136329096	.	-	.	ID=exon-XM_006507331.3-11;Parent=rna-XM_006507331.3;Dbxref=GeneID:13593,GenBank:XM_006507331.3,MGI:MGI:894289;gbkey=mRNA;gene=Ebf3;product=early B cell factor 3%2C transcript variant X5;transcript_id=XM_006507331.3;extra_copy_number=0
CM058247.1	Liftoff	exon	136347966	136348092	.	-	.	ID=exon-XM_006507331.3-10;Parent=rna-XM_006507331.3;Dbxref=GeneID:13593,GenBank:XM_006507331.3,MGI:MGI:894289;gbkey=mRNA;gene=Ebf3;product=early B cell factor 3%2C transcript variant X5;transcript_id=XM_006507331.3;extra_copy_number=0
CM058247.1	Liftoff	exon	136348579	136348709	.	-	.	ID=exon-XM_006507331.3-9;Parent=rna-XM_006507331.3;Dbxref=GeneID:13593,GenBank:XM_006507331.3,MGI:MGI:894289;gbkey=mRNA;gene=Ebf3;product=early B cell factor 3%2C transcript variant X5;transcript_id=XM_006507331.3;extra_copy_number=0
CM058247.1	Liftoff	exon	136353987	136354131	.	-	.	ID=exon-XM_006507331.3-8;Parent=rna-XM_006507331.3;Dbxref=GeneID:13593,GenBank:XM_006507331.3,MGI:MGI:894289;gbkey=mRNA;gene=Ebf3;product=early B cell factor 3%2C transcript variant X5;transcript_id=XM_006507331.3;extra_copy_number=0
CM058247.1	Liftoff	exon	136358730	136358811	.	-	.	ID=exon-XM_006507331.3-7;Parent=rna-XM_006507331.3;Dbxref=GeneID:13593,GenBank:XM_006507331.3,MGI:MGI:894289;gbkey=mRNA;gene=Ebf3;product=early B cell factor 3%2C transcript variant X5;transcript_id=XM_006507331.3;extra_copy_number=0
CM058247.1	Liftoff	exon	136430309	136430377	.	-	.	ID=exon-XM_006507331.3-6;Parent=rna-XM_006507331.3;Dbxref=GeneID:13593,GenBank:XM_006507331.3,MGI:MGI:894289;gbkey=mRNA;gene=Ebf3;product=early B cell factor 3%2C transcript variant X5;transcript_id=XM_006507331.3;extra_copy_number=0
CM058247.1	Liftoff	exon	136432125	136432198	.	-	.	ID=exon-XM_006507331.3-5;Parent=rna-XM_006507331.3;Dbxref=GeneID:13593,GenBank:XM_006507331.3,MGI:MGI:894289;gbkey=mRNA;gene=Ebf3;product=early B cell factor 3%2C transcript variant X5;transcript_id=XM_006507331.3;extra_copy_number=0
CM058247.1	Liftoff	exon	136435175	136435230	.	-	.	ID=exon-XM_006507331.3-4;Parent=rna-XM_006507331.3;Dbxref=GeneID:13593,GenBank:XM_006507331.3,MGI:MGI:894289;gbkey=mRNA;gene=Ebf3;product=early B cell factor 3%2C transcript variant X5;transcript_id=XM_006507331.3;extra_copy_number=0
CM058247.1	Liftoff	exon	136435919	136435982	.	-	.	ID=exon-XM_006507331.3-3;Parent=rna-XM_006507331.3;Dbxref=GeneID:13593,GenBank:XM_006507331.3,MGI:MGI:894289;gbkey=mRNA;gene=Ebf3;product=early B cell factor 3%2C transcript variant X5;transcript_id=XM_006507331.3;extra_copy_number=0
CM058247.1	Liftoff	exon	136436344	136436500	.	-	.	ID=exon-XM_006507331.3-2;Parent=rna-XM_006507331.3;Dbxref=GeneID:13593,GenBank:XM_006507331.3,MGI:MGI:894289;gbkey=mRNA;gene=Ebf3;product=early B cell factor 3%2C transcript variant X5;transcript_id=XM_006507331.3;extra_copy_number=0
CM058247.1	Liftoff	exon	136436606	136437292	.	-	.	ID=exon-XM_006507331.3-1;Parent=rna-XM_006507331.3;Dbxref=GeneID:13593,GenBank:XM_006507331.3,MGI:MGI:894289;gbkey=mRNA;gene=Ebf3;product=early B cell factor 3%2C transcript variant X5;transcript_id=XM_006507331.3;extra_copy_number=0
CM058247.1	Liftoff	CDS	136319208	136319225	.	-	.	ID=cds-XP_006507394.1;Parent=rna-XM_006507331.3;Dbxref=GeneID:13593,GenBank:XP_006507394.1,MGI:MGI:894289;Name=XP_006507394.1;gbkey=CDS;gene=Ebf3;product=transcription factor COE3 isoform X2;protein_id=XP_006507394.1;extra_copy_number=0
CM058247.1	Liftoff	CDS	136320254	136320366	.	-	.	ID=cds-XP_006507394.1;Parent=rna-XM_006507331.3;Dbxref=GeneID:13593,GenBank:XP_006507394.1,MGI:MGI:894289;Name=XP_006507394.1;gbkey=CDS;gene=Ebf3;product=transcription factor COE3 isoform X2;protein_id=XP_006507394.1;extra_copy_number=0
CM058247.1	Liftoff	CDS	136321315	136321509	.	-	.	ID=cds-XP_006507394.1;Parent=rna-XM_006507331.3;Dbxref=GeneID:13593,GenBank:XP_006507394.1,MGI:MGI:894289;Name=XP_006507394.1;gbkey=CDS;gene=Ebf3;product=transcription factor COE3 isoform X2;protein_id=XP_006507394.1;extra_copy_number=0
CM058247.1	Liftoff	CDS	136321917	136322105	.	-	.	ID=cds-XP_006507394.1;Parent=rna-XM_006507331.3;Dbxref=GeneID:13593,GenBank:XP_006507394.1,MGI:MGI:894289;Name=XP_006507394.1;gbkey=CDS;gene=Ebf3;product=transcription factor COE3 isoform X2;protein_id=XP_006507394.1;extra_copy_number=0
CM058247.1	Liftoff	CDS	136323206	136323383	.	-	.	ID=cds-XP_006507394.1;Parent=rna-XM_006507331.3;Dbxref=GeneID:13593,GenBank:XP_006507394.1,MGI:MGI:894289;Name=XP_006507394.1;gbkey=CDS;gene=Ebf3;product=transcription factor COE3 isoform X2;protein_id=XP_006507394.1;extra_copy_number=0
CM058247.1	Liftoff	CDS	136323949	136324014	.	-	.	ID=cds-XP_006507394.1;Parent=rna-XM_006507331.3;Dbxref=GeneID:13593,GenBank:XP_006507394.1,MGI:MGI:894289;Name=XP_006507394.1;gbkey=CDS;gene=Ebf3;product=transcription factor COE3 isoform X2;protein_id=XP_006507394.1;extra_copy_number=0
CM058247.1	Liftoff	CDS	136329008	136329096	.	-	.	ID=cds-XP_006507394.1;Parent=rna-XM_006507331.3;Dbxref=GeneID:13593,GenBank:XP_006507394.1,MGI:MGI:894289;Name=XP_006507394.1;gbkey=CDS;gene=Ebf3;product=transcription factor COE3 isoform X2;protein_id=XP_006507394.1;extra_copy_number=0
CM058247.1	Liftoff	CDS	136347966	136348092	.	-	.	ID=cds-XP_006507394.1;Parent=rna-XM_006507331.3;Dbxref=GeneID:13593,GenBank:XP_006507394.1,MGI:MGI:894289;Name=XP_006507394.1;gbkey=CDS;gene=Ebf3;product=transcription factor COE3 isoform X2;protein_id=XP_006507394.1;extra_copy_number=0
CM058247.1	Liftoff	CDS	136348579	136348709	.	-	.	ID=cds-XP_006507394.1;Parent=rna-XM_006507331.3;Dbxref=GeneID:13593,GenBank:XP_006507394.1,MGI:MGI:894289;Name=XP_006507394.1;gbkey=CDS;gene=Ebf3;product=transcription factor COE3 isoform X2;protein_id=XP_006507394.1;extra_copy_number=0
CM058247.1	Liftoff	CDS	136353987	136354131	.	-	.	ID=cds-XP_006507394.1;Parent=rna-XM_006507331.3;Dbxref=GeneID:13593,GenBank:XP_006507394.1,MGI:MGI:894289;Name=XP_006507394.1;gbkey=CDS;gene=Ebf3;product=transcription factor COE3 isoform X2;protein_id=XP_006507394.1;extra_copy_number=0
CM058247.1	Liftoff	CDS	136358730	136358811	.	-	.	ID=cds-XP_006507394.1;Parent=rna-XM_006507331.3;Dbxref=GeneID:13593,GenBank:XP_006507394.1,MGI:MGI:894289;Name=XP_006507394.1;gbkey=CDS;gene=Ebf3;product=transcription factor COE3 isoform X2;protein_id=XP_006507394.1;extra_copy_number=0
CM058247.1	Liftoff	CDS	136430309	136430377	.	-	.	ID=cds-XP_006507394.1;Parent=rna-XM_006507331.3;Dbxref=GeneID:13593,GenBank:XP_006507394.1,MGI:MGI:894289;Name=XP_006507394.1;gbkey=CDS;gene=Ebf3;product=transcription factor COE3 isoform X2;protein_id=XP_006507394.1;extra_copy_number=0
CM058247.1	Liftoff	CDS	136432125	136432198	.	-	.	ID=cds-XP_006507394.1;Parent=rna-XM_006507331.3;Dbxref=GeneID:13593,GenBank:XP_006507394.1,MGI:MGI:894289;Name=XP_006507394.1;gbkey=CDS;gene=Ebf3;product=transcription factor COE3 isoform X2;protein_id=XP_006507394.1;extra_copy_number=0
CM058247.1	Liftoff	CDS	136435175	136435230	.	-	.	ID=cds-XP_006507394.1;Parent=rna-XM_006507331.3;Dbxref=GeneID:13593,GenBank:XP_006507394.1,MGI:MGI:894289;Name=XP_006507394.1;gbkey=CDS;gene=Ebf3;product=transcription factor COE3 isoform X2;protein_id=XP_006507394.1;extra_copy_number=0
CM058247.1	Liftoff	CDS	136435919	136435982	.	-	.	ID=cds-XP_006507394.1;Parent=rna-XM_006507331.3;Dbxref=GeneID:13593,GenBank:XP_006507394.1,MGI:MGI:894289;Name=XP_006507394.1;gbkey=CDS;gene=Ebf3;product=transcription factor COE3 isoform X2;protein_id=XP_006507394.1;extra_copy_number=0
CM058247.1	Liftoff	CDS	136436344	136436500	.	-	.	ID=cds-XP_006507394.1;Parent=rna-XM_006507331.3;Dbxref=GeneID:13593,GenBank:XP_006507394.1,MGI:MGI:894289;Name=XP_006507394.1;gbkey=CDS;gene=Ebf3;product=transcription factor COE3 isoform X2;protein_id=XP_006507394.1;extra_copy_number=0
CM058247.1	Liftoff	CDS	136436606	136436739	.	-	.	ID=cds-XP_006507394.1;Parent=rna-XM_006507331.3;Dbxref=GeneID:13593,GenBank:XP_006507394.1,MGI:MGI:894289;Name=XP_006507394.1;gbkey=CDS;gene=Ebf3;product=transcription factor COE3 isoform X2;protein_id=XP_006507394.1;extra_copy_number=0
CM058247.1	Liftoff	mRNA	136316543	136437290	.	-	.	ID=rna-XM_006507332.3;Parent=gene-Ebf3;Dbxref=GeneID:13593,GenBank:XM_006507332.3,MGI:MGI:894289;Name=XM_006507332.3;gbkey=mRNA;gene=Ebf3;model_evidence=Supporting evidence includes similarity to: 4 mRNAs%2C 16 ESTs%2C 10 Proteins%2C 451 long SRA reads%2C and 100%25 coverage of the annotated genomic feature by RNAseq alignments%2C including 20 samples with support for all annotated introns;product=early B cell factor 3%2C transcript variant X6;transcript_id=XM_006507332.3;matches_ref_protein=True;valid_ORF=True;extra_copy_number=0
CM058247.1	Liftoff	exon	136316543	136319225	.	-	.	ID=exon-XM_006507332.3-17;Parent=rna-XM_006507332.3;Dbxref=GeneID:13593,GenBank:XM_006507332.3,MGI:MGI:894289;gbkey=mRNA;gene=Ebf3;product=early B cell factor 3%2C transcript variant X6;transcript_id=XM_006507332.3;extra_copy_number=0
CM058247.1	Liftoff	exon	136320254	136320366	.	-	.	ID=exon-XM_006507332.3-16;Parent=rna-XM_006507332.3;Dbxref=GeneID:13593,GenBank:XM_006507332.3,MGI:MGI:894289;gbkey=mRNA;gene=Ebf3;product=early B cell factor 3%2C transcript variant X6;transcript_id=XM_006507332.3;extra_copy_number=0
CM058247.1	Liftoff	exon	136321315	136321512	.	-	.	ID=exon-XM_006507332.3-15;Parent=rna-XM_006507332.3;Dbxref=GeneID:13593,GenBank:XM_006507332.3,MGI:MGI:894289;gbkey=mRNA;gene=Ebf3;product=early B cell factor 3%2C transcript variant X6;transcript_id=XM_006507332.3;extra_copy_number=0
CM058247.1	Liftoff	exon	136321917	136322105	.	-	.	ID=exon-XM_006507332.3-14;Parent=rna-XM_006507332.3;Dbxref=GeneID:13593,GenBank:XM_006507332.3,MGI:MGI:894289;gbkey=mRNA;gene=Ebf3;product=early B cell factor 3%2C transcript variant X6;transcript_id=XM_006507332.3;extra_copy_number=0
CM058247.1	Liftoff	exon	136323206	136323383	.	-	.	ID=exon-XM_006507332.3-13;Parent=rna-XM_006507332.3;Dbxref=GeneID:13593,GenBank:XM_006507332.3,MGI:MGI:894289;gbkey=mRNA;gene=Ebf3;product=early B cell factor 3%2C transcript variant X6;transcript_id=XM_006507332.3;extra_copy_number=0
CM058247.1	Liftoff	exon	136323949	136324014	.	-	.	ID=exon-XM_006507332.3-12;Parent=rna-XM_006507332.3;Dbxref=GeneID:13593,GenBank:XM_006507332.3,MGI:MGI:894289;gbkey=mRNA;gene=Ebf3;product=early B cell factor 3%2C transcript variant X6;transcript_id=XM_006507332.3;extra_copy_number=0
CM058247.1	Liftoff	exon	136329008	136329096	.	-	.	ID=exon-XM_006507332.3-11;Parent=rna-XM_006507332.3;Dbxref=GeneID:13593,GenBank:XM_006507332.3,MGI:MGI:894289;gbkey=mRNA;gene=Ebf3;product=early B cell factor 3%2C transcript variant X6;transcript_id=XM_006507332.3;extra_copy_number=0
CM058247.1	Liftoff	exon	136347966	136348092	.	-	.	ID=exon-XM_006507332.3-10;Parent=rna-XM_006507332.3;Dbxref=GeneID:13593,GenBank:XM_006507332.3,MGI:MGI:894289;gbkey=mRNA;gene=Ebf3;product=early B cell factor 3%2C transcript variant X6;transcript_id=XM_006507332.3;extra_copy_number=0
CM058247.1	Liftoff	exon	136348579	136348709	.	-	.	ID=exon-XM_006507332.3-9;Parent=rna-XM_006507332.3;Dbxref=GeneID:13593,GenBank:XM_006507332.3,MGI:MGI:894289;gbkey=mRNA;gene=Ebf3;product=early B cell factor 3%2C transcript variant X6;transcript_id=XM_006507332.3;extra_copy_number=0
CM058247.1	Liftoff	exon	136354014	136354131	.	-	.	ID=exon-XM_006507332.3-8;Parent=rna-XM_006507332.3;Dbxref=GeneID:13593,GenBank:XM_006507332.3,MGI:MGI:894289;gbkey=mRNA;gene=Ebf3;product=early B cell factor 3%2C transcript variant X6;transcript_id=XM_006507332.3;extra_copy_number=0
CM058247.1	Liftoff	exon	136358730	136358811	.	-	.	ID=exon-XM_006507332.3-7;Parent=rna-XM_006507332.3;Dbxref=GeneID:13593,GenBank:XM_006507332.3,MGI:MGI:894289;gbkey=mRNA;gene=Ebf3;product=early B cell factor 3%2C transcript variant X6;transcript_id=XM_006507332.3;extra_copy_number=0
CM058247.1	Liftoff	exon	136430309	136430377	.	-	.	ID=exon-XM_006507332.3-6;Parent=rna-XM_006507332.3;Dbxref=GeneID:13593,GenBank:XM_006507332.3,MGI:MGI:894289;gbkey=mRNA;gene=Ebf3;product=early B cell factor 3%2C transcript variant X6;transcript_id=XM_006507332.3;extra_copy_number=0
CM058247.1	Liftoff	exon	136432125	136432198	.	-	.	ID=exon-XM_006507332.3-5;Parent=rna-XM_006507332.3;Dbxref=GeneID:13593,GenBank:XM_006507332.3,MGI:MGI:894289;gbkey=mRNA;gene=Ebf3;product=early B cell factor 3%2C transcript variant X6;transcript_id=XM_006507332.3;extra_copy_number=0
CM058247.1	Liftoff	exon	136435175	136435230	.	-	.	ID=exon-XM_006507332.3-4;Parent=rna-XM_006507332.3;Dbxref=GeneID:13593,GenBank:XM_006507332.3,MGI:MGI:894289;gbkey=mRNA;gene=Ebf3;product=early B cell factor 3%2C transcript variant X6;transcript_id=XM_006507332.3;extra_copy_number=0
CM058247.1	Liftoff	exon	136435919	136435982	.	-	.	ID=exon-XM_006507332.3-3;Parent=rna-XM_006507332.3;Dbxref=GeneID:13593,GenBank:XM_006507332.3,MGI:MGI:894289;gbkey=mRNA;gene=Ebf3;product=early B cell factor 3%2C transcript variant X6;transcript_id=XM_006507332.3;extra_copy_number=0
CM058247.1	Liftoff	exon	136436344	136436500	.	-	.	ID=exon-XM_006507332.3-2;Parent=rna-XM_006507332.3;Dbxref=GeneID:13593,GenBank:XM_006507332.3,MGI:MGI:894289;gbkey=mRNA;gene=Ebf3;product=early B cell factor 3%2C transcript variant X6;transcript_id=XM_006507332.3;extra_copy_number=0
CM058247.1	Liftoff	exon	136436606	136437290	.	-	.	ID=exon-XM_006507332.3-1;Parent=rna-XM_006507332.3;Dbxref=GeneID:13593,GenBank:XM_006507332.3,MGI:MGI:894289;gbkey=mRNA;gene=Ebf3;product=early B cell factor 3%2C transcript variant X6;transcript_id=XM_006507332.3;extra_copy_number=0
CM058247.1	Liftoff	CDS	136319208	136319225	.	-	.	ID=cds-XP_006507395.1;Parent=rna-XM_006507332.3;Dbxref=GeneID:13593,GenBank:XP_006507395.1,MGI:MGI:894289;Name=XP_006507395.1;gbkey=CDS;gene=Ebf3;product=transcription factor COE3 isoform X3;protein_id=XP_006507395.1;extra_copy_number=0
CM058247.1	Liftoff	CDS	136320254	136320366	.	-	.	ID=cds-XP_006507395.1;Parent=rna-XM_006507332.3;Dbxref=GeneID:13593,GenBank:XP_006507395.1,MGI:MGI:894289;Name=XP_006507395.1;gbkey=CDS;gene=Ebf3;product=transcription factor COE3 isoform X3;protein_id=XP_006507395.1;extra_copy_number=0
CM058247.1	Liftoff	CDS	136321315	136321512	.	-	.	ID=cds-XP_006507395.1;Parent=rna-XM_006507332.3;Dbxref=GeneID:13593,GenBank:XP_006507395.1,MGI:MGI:894289;Name=XP_006507395.1;gbkey=CDS;gene=Ebf3;product=transcription factor COE3 isoform X3;protein_id=XP_006507395.1;extra_copy_number=0
CM058247.1	Liftoff	CDS	136321917	136322105	.	-	.	ID=cds-XP_006507395.1;Parent=rna-XM_006507332.3;Dbxref=GeneID:13593,GenBank:XP_006507395.1,MGI:MGI:894289;Name=XP_006507395.1;gbkey=CDS;gene=Ebf3;product=transcription factor COE3 isoform X3;protein_id=XP_006507395.1;extra_copy_number=0
CM058247.1	Liftoff	CDS	136323206	136323383	.	-	.	ID=cds-XP_006507395.1;Parent=rna-XM_006507332.3;Dbxref=GeneID:13593,GenBank:XP_006507395.1,MGI:MGI:894289;Name=XP_006507395.1;gbkey=CDS;gene=Ebf3;product=transcription factor COE3 isoform X3;protein_id=XP_006507395.1;extra_copy_number=0
CM058247.1	Liftoff	CDS	136323949	136324014	.	-	.	ID=cds-XP_006507395.1;Parent=rna-XM_006507332.3;Dbxref=GeneID:13593,GenBank:XP_006507395.1,MGI:MGI:894289;Name=XP_006507395.1;gbkey=CDS;gene=Ebf3;product=transcription factor COE3 isoform X3;protein_id=XP_006507395.1;extra_copy_number=0
CM058247.1	Liftoff	CDS	136329008	136329096	.	-	.	ID=cds-XP_006507395.1;Parent=rna-XM_006507332.3;Dbxref=GeneID:13593,GenBank:XP_006507395.1,MGI:MGI:894289;Name=XP_006507395.1;gbkey=CDS;gene=Ebf3;product=transcription factor COE3 isoform X3;protein_id=XP_006507395.1;extra_copy_number=0
CM058247.1	Liftoff	CDS	136347966	136348092	.	-	.	ID=cds-XP_006507395.1;Parent=rna-XM_006507332.3;Dbxref=GeneID:13593,GenBank:XP_006507395.1,MGI:MGI:894289;Name=XP_006507395.1;gbkey=CDS;gene=Ebf3;product=transcription factor COE3 isoform X3;protein_id=XP_006507395.1;extra_copy_number=0
CM058247.1	Liftoff	CDS	136348579	136348709	.	-	.	ID=cds-XP_006507395.1;Parent=rna-XM_006507332.3;Dbxref=GeneID:13593,GenBank:XP_006507395.1,MGI:MGI:894289;Name=XP_006507395.1;gbkey=CDS;gene=Ebf3;product=transcription factor COE3 isoform X3;protein_id=XP_006507395.1;extra_copy_number=0
CM058247.1	Liftoff	CDS	136354014	136354131	.	-	.	ID=cds-XP_006507395.1;Parent=rna-XM_006507332.3;Dbxref=GeneID:13593,GenBank:XP_006507395.1,MGI:MGI:894289;Name=XP_006507395.1;gbkey=CDS;gene=Ebf3;product=transcription factor COE3 isoform X3;protein_id=XP_006507395.1;extra_copy_number=0
CM058247.1	Liftoff	CDS	136358730	136358811	.	-	.	ID=cds-XP_006507395.1;Parent=rna-XM_006507332.3;Dbxref=GeneID:13593,GenBank:XP_006507395.1,MGI:MGI:894289;Name=XP_006507395.1;gbkey=CDS;gene=Ebf3;product=transcription factor COE3 isoform X3;protein_id=XP_006507395.1;extra_copy_number=0
CM058247.1	Liftoff	CDS	136430309	136430377	.	-	.	ID=cds-XP_006507395.1;Parent=rna-XM_006507332.3;Dbxref=GeneID:13593,GenBank:XP_006507395.1,MGI:MGI:894289;Name=XP_006507395.1;gbkey=CDS;gene=Ebf3;product=transcription factor COE3 isoform X3;protein_id=XP_006507395.1;extra_copy_number=0
CM058247.1	Liftoff	CDS	136432125	136432198	.	-	.	ID=cds-XP_006507395.1;Parent=rna-XM_006507332.3;Dbxref=GeneID:13593,GenBank:XP_006507395.1,MGI:MGI:894289;Name=XP_006507395.1;gbkey=CDS;gene=Ebf3;product=transcription factor COE3 isoform X3;protein_id=XP_006507395.1;extra_copy_number=0
CM058247.1	Liftoff	CDS	136435175	136435230	.	-	.	ID=cds-XP_006507395.1;Parent=rna-XM_006507332.3;Dbxref=GeneID:13593,GenBank:XP_006507395.1,MGI:MGI:894289;Name=XP_006507395.1;gbkey=CDS;gene=Ebf3;product=transcription factor COE3 isoform X3;protein_id=XP_006507395.1;extra_copy_number=0
CM058247.1	Liftoff	CDS	136435919	136435982	.	-	.	ID=cds-XP_006507395.1;Parent=rna-XM_006507332.3;Dbxref=GeneID:13593,GenBank:XP_006507395.1,MGI:MGI:894289;Name=XP_006507395.1;gbkey=CDS;gene=Ebf3;product=transcription factor COE3 isoform X3;protein_id=XP_006507395.1;extra_copy_number=0
CM058247.1	Liftoff	CDS	136436344	136436500	.	-	.	ID=cds-XP_006507395.1;Parent=rna-XM_006507332.3;Dbxref=GeneID:13593,GenBank:XP_006507395.1,MGI:MGI:894289;Name=XP_006507395.1;gbkey=CDS;gene=Ebf3;product=transcription factor COE3 isoform X3;protein_id=XP_006507395.1;extra_copy_number=0
CM058247.1	Liftoff	CDS	136436606	136436739	.	-	.	ID=cds-XP_006507395.1;Parent=rna-XM_006507332.3;Dbxref=GeneID:13593,GenBank:XP_006507395.1,MGI:MGI:894289;Name=XP_006507395.1;gbkey=CDS;gene=Ebf3;product=transcription factor COE3 isoform X3;protein_id=XP_006507395.1;extra_copy_number=0
CM058247.1	Liftoff	mRNA	136316543	136437291	.	-	.	ID=rna-XM_006507333.3;Parent=gene-Ebf3;Dbxref=GeneID:13593,GenBank:XM_006507333.3,MGI:MGI:894289;Name=XM_006507333.3;gbkey=mRNA;gene=Ebf3;model_evidence=Supporting evidence includes similarity to: 4 mRNAs%2C 15 ESTs%2C 2 Proteins%2C 430 long SRA reads%2C and 100%25 coverage of the annotated genomic feature by RNAseq alignments%2C including 19 samples with support for all annotated introns;product=early B cell factor 3%2C transcript variant X11;transcript_id=XM_006507333.3;matches_ref_protein=True;valid_ORF=True;extra_copy_number=0
CM058247.1	Liftoff	exon	136316543	136319225	.	-	.	ID=exon-XM_006507333.3-17;Parent=rna-XM_006507333.3;Dbxref=GeneID:13593,GenBank:XM_006507333.3,MGI:MGI:894289;gbkey=mRNA;gene=Ebf3;product=early B cell factor 3%2C transcript variant X11;transcript_id=XM_006507333.3;extra_copy_number=0
CM058247.1	Liftoff	exon	136320254	136320366	.	-	.	ID=exon-XM_006507333.3-16;Parent=rna-XM_006507333.3;Dbxref=GeneID:13593,GenBank:XM_006507333.3,MGI:MGI:894289;gbkey=mRNA;gene=Ebf3;product=early B cell factor 3%2C transcript variant X11;transcript_id=XM_006507333.3;extra_copy_number=0
CM058247.1	Liftoff	exon	136321315	136321404	.	-	.	ID=exon-XM_006507333.3-15;Parent=rna-XM_006507333.3;Dbxref=GeneID:13593,GenBank:XM_006507333.3,MGI:MGI:894289;gbkey=mRNA;gene=Ebf3;product=early B cell factor 3%2C transcript variant X11;transcript_id=XM_006507333.3;extra_copy_number=0
CM058247.1	Liftoff	exon	136321917	136322105	.	-	.	ID=exon-XM_006507333.3-14;Parent=rna-XM_006507333.3;Dbxref=GeneID:13593,GenBank:XM_006507333.3,MGI:MGI:894289;gbkey=mRNA;gene=Ebf3;product=early B cell factor 3%2C transcript variant X11;transcript_id=XM_006507333.3;extra_copy_number=0
CM058247.1	Liftoff	exon	136323206	136323383	.	-	.	ID=exon-XM_006507333.3-13;Parent=rna-XM_006507333.3;Dbxref=GeneID:13593,GenBank:XM_006507333.3,MGI:MGI:894289;gbkey=mRNA;gene=Ebf3;product=early B cell factor 3%2C transcript variant X11;transcript_id=XM_006507333.3;extra_copy_number=0
CM058247.1	Liftoff	exon	136323949	136324014	.	-	.	ID=exon-XM_006507333.3-12;Parent=rna-XM_006507333.3;Dbxref=GeneID:13593,GenBank:XM_006507333.3,MGI:MGI:894289;gbkey=mRNA;gene=Ebf3;product=early B cell factor 3%2C transcript variant X11;transcript_id=XM_006507333.3;extra_copy_number=0
CM058247.1	Liftoff	exon	136329008	136329096	.	-	.	ID=exon-XM_006507333.3-11;Parent=rna-XM_006507333.3;Dbxref=GeneID:13593,GenBank:XM_006507333.3,MGI:MGI:894289;gbkey=mRNA;gene=Ebf3;product=early B cell factor 3%2C transcript variant X11;transcript_id=XM_006507333.3;extra_copy_number=0
CM058247.1	Liftoff	exon	136347966	136348092	.	-	.	ID=exon-XM_006507333.3-10;Parent=rna-XM_006507333.3;Dbxref=GeneID:13593,GenBank:XM_006507333.3,MGI:MGI:894289;gbkey=mRNA;gene=Ebf3;product=early B cell factor 3%2C transcript variant X11;transcript_id=XM_006507333.3;extra_copy_number=0
CM058247.1	Liftoff	exon	136348579	136348709	.	-	.	ID=exon-XM_006507333.3-9;Parent=rna-XM_006507333.3;Dbxref=GeneID:13593,GenBank:XM_006507333.3,MGI:MGI:894289;gbkey=mRNA;gene=Ebf3;product=early B cell factor 3%2C transcript variant X11;transcript_id=XM_006507333.3;extra_copy_number=0
CM058247.1	Liftoff	exon	136353987	136354131	.	-	.	ID=exon-XM_006507333.3-8;Parent=rna-XM_006507333.3;Dbxref=GeneID:13593,GenBank:XM_006507333.3,MGI:MGI:894289;gbkey=mRNA;gene=Ebf3;product=early B cell factor 3%2C transcript variant X11;transcript_id=XM_006507333.3;extra_copy_number=0
CM058247.1	Liftoff	exon	136358730	136358811	.	-	.	ID=exon-XM_006507333.3-7;Parent=rna-XM_006507333.3;Dbxref=GeneID:13593,GenBank:XM_006507333.3,MGI:MGI:894289;gbkey=mRNA;gene=Ebf3;product=early B cell factor 3%2C transcript variant X11;transcript_id=XM_006507333.3;extra_copy_number=0
CM058247.1	Liftoff	exon	136430309	136430377	.	-	.	ID=exon-XM_006507333.3-6;Parent=rna-XM_006507333.3;Dbxref=GeneID:13593,GenBank:XM_006507333.3,MGI:MGI:894289;gbkey=mRNA;gene=Ebf3;product=early B cell factor 3%2C transcript variant X11;transcript_id=XM_006507333.3;extra_copy_number=0
CM058247.1	Liftoff	exon	136432125	136432198	.	-	.	ID=exon-XM_006507333.3-5;Parent=rna-XM_006507333.3;Dbxref=GeneID:13593,GenBank:XM_006507333.3,MGI:MGI:894289;gbkey=mRNA;gene=Ebf3;product=early B cell factor 3%2C transcript variant X11;transcript_id=XM_006507333.3;extra_copy_number=0
CM058247.1	Liftoff	exon	136435175	136435230	.	-	.	ID=exon-XM_006507333.3-4;Parent=rna-XM_006507333.3;Dbxref=GeneID:13593,GenBank:XM_006507333.3,MGI:MGI:894289;gbkey=mRNA;gene=Ebf3;product=early B cell factor 3%2C transcript variant X11;transcript_id=XM_006507333.3;extra_copy_number=0
CM058247.1	Liftoff	exon	136435919	136435982	.	-	.	ID=exon-XM_006507333.3-3;Parent=rna-XM_006507333.3;Dbxref=GeneID:13593,GenBank:XM_006507333.3,MGI:MGI:894289;gbkey=mRNA;gene=Ebf3;product=early B cell factor 3%2C transcript variant X11;transcript_id=XM_006507333.3;extra_copy_number=0
CM058247.1	Liftoff	exon	136436344	136436500	.	-	.	ID=exon-XM_006507333.3-2;Parent=rna-XM_006507333.3;Dbxref=GeneID:13593,GenBank:XM_006507333.3,MGI:MGI:894289;gbkey=mRNA;gene=Ebf3;product=early B cell factor 3%2C transcript variant X11;transcript_id=XM_006507333.3;extra_copy_number=0
CM058247.1	Liftoff	exon	136436606	136437291	.	-	.	ID=exon-XM_006507333.3-1;Parent=rna-XM_006507333.3;Dbxref=GeneID:13593,GenBank:XM_006507333.3,MGI:MGI:894289;gbkey=mRNA;gene=Ebf3;product=early B cell factor 3%2C transcript variant X11;transcript_id=XM_006507333.3;extra_copy_number=0
CM058247.1	Liftoff	CDS	136319208	136319225	.	-	.	ID=cds-XP_006507396.1;Parent=rna-XM_006507333.3;Dbxref=GeneID:13593,GenBank:XP_006507396.1,MGI:MGI:894289;Name=XP_006507396.1;gbkey=CDS;gene=Ebf3;product=transcription factor COE3 isoform X6;protein_id=XP_006507396.1;extra_copy_number=0
CM058247.1	Liftoff	CDS	136320254	136320366	.	-	.	ID=cds-XP_006507396.1;Parent=rna-XM_006507333.3;Dbxref=GeneID:13593,GenBank:XP_006507396.1,MGI:MGI:894289;Name=XP_006507396.1;gbkey=CDS;gene=Ebf3;product=transcription factor COE3 isoform X6;protein_id=XP_006507396.1;extra_copy_number=0
CM058247.1	Liftoff	CDS	136321315	136321404	.	-	.	ID=cds-XP_006507396.1;Parent=rna-XM_006507333.3;Dbxref=GeneID:13593,GenBank:XP_006507396.1,MGI:MGI:894289;Name=XP_006507396.1;gbkey=CDS;gene=Ebf3;product=transcription factor COE3 isoform X6;protein_id=XP_006507396.1;extra_copy_number=0
CM058247.1	Liftoff	CDS	136321917	136322105	.	-	.	ID=cds-XP_006507396.1;Parent=rna-XM_006507333.3;Dbxref=GeneID:13593,GenBank:XP_006507396.1,MGI:MGI:894289;Name=XP_006507396.1;gbkey=CDS;gene=Ebf3;product=transcription factor COE3 isoform X6;protein_id=XP_006507396.1;extra_copy_number=0
CM058247.1	Liftoff	CDS	136323206	136323383	.	-	.	ID=cds-XP_006507396.1;Parent=rna-XM_006507333.3;Dbxref=GeneID:13593,GenBank:XP_006507396.1,MGI:MGI:894289;Name=XP_006507396.1;gbkey=CDS;gene=Ebf3;product=transcription factor COE3 isoform X6;protein_id=XP_006507396.1;extra_copy_number=0
CM058247.1	Liftoff	CDS	136323949	136324014	.	-	.	ID=cds-XP_006507396.1;Parent=rna-XM_006507333.3;Dbxref=GeneID:13593,GenBank:XP_006507396.1,MGI:MGI:894289;Name=XP_006507396.1;gbkey=CDS;gene=Ebf3;product=transcription factor COE3 isoform X6;protein_id=XP_006507396.1;extra_copy_number=0
CM058247.1	Liftoff	CDS	136329008	136329096	.	-	.	ID=cds-XP_006507396.1;Parent=rna-XM_006507333.3;Dbxref=GeneID:13593,GenBank:XP_006507396.1,MGI:MGI:894289;Name=XP_006507396.1;gbkey=CDS;gene=Ebf3;product=transcription factor COE3 isoform X6;protein_id=XP_006507396.1;extra_copy_number=0
CM058247.1	Liftoff	CDS	136347966	136348092	.	-	.	ID=cds-XP_006507396.1;Parent=rna-XM_006507333.3;Dbxref=GeneID:13593,GenBank:XP_006507396.1,MGI:MGI:894289;Name=XP_006507396.1;gbkey=CDS;gene=Ebf3;product=transcription factor COE3 isoform X6;protein_id=XP_006507396.1;extra_copy_number=0
CM058247.1	Liftoff	CDS	136348579	136348709	.	-	.	ID=cds-XP_006507396.1;Parent=rna-XM_006507333.3;Dbxref=GeneID:13593,GenBank:XP_006507396.1,MGI:MGI:894289;Name=XP_006507396.1;gbkey=CDS;gene=Ebf3;product=transcription factor COE3 isoform X6;protein_id=XP_006507396.1;extra_copy_number=0
CM058247.1	Liftoff	CDS	136353987	136354131	.	-	.	ID=cds-XP_006507396.1;Parent=rna-XM_006507333.3;Dbxref=GeneID:13593,GenBank:XP_006507396.1,MGI:MGI:894289;Name=XP_006507396.1;gbkey=CDS;gene=Ebf3;product=transcription factor COE3 isoform X6;protein_id=XP_006507396.1;extra_copy_number=0
CM058247.1	Liftoff	CDS	136358730	136358811	.	-	.	ID=cds-XP_006507396.1;Parent=rna-XM_006507333.3;Dbxref=GeneID:13593,GenBank:XP_006507396.1,MGI:MGI:894289;Name=XP_006507396.1;gbkey=CDS;gene=Ebf3;product=transcription factor COE3 isoform X6;protein_id=XP_006507396.1;extra_copy_number=0
CM058247.1	Liftoff	CDS	136430309	136430377	.	-	.	ID=cds-XP_006507396.1;Parent=rna-XM_006507333.3;Dbxref=GeneID:13593,GenBank:XP_006507396.1,MGI:MGI:894289;Name=XP_006507396.1;gbkey=CDS;gene=Ebf3;product=transcription factor COE3 isoform X6;protein_id=XP_006507396.1;extra_copy_number=0
CM058247.1	Liftoff	CDS	136432125	136432198	.	-	.	ID=cds-XP_006507396.1;Parent=rna-XM_006507333.3;Dbxref=GeneID:13593,GenBank:XP_006507396.1,MGI:MGI:894289;Name=XP_006507396.1;gbkey=CDS;gene=Ebf3;product=transcription factor COE3 isoform X6;protein_id=XP_006507396.1;extra_copy_number=0
CM058247.1	Liftoff	CDS	136435175	136435230	.	-	.	ID=cds-XP_006507396.1;Parent=rna-XM_006507333.3;Dbxref=GeneID:13593,GenBank:XP_006507396.1,MGI:MGI:894289;Name=XP_006507396.1;gbkey=CDS;gene=Ebf3;product=transcription factor COE3 isoform X6;protein_id=XP_006507396.1;extra_copy_number=0
CM058247.1	Liftoff	CDS	136435919	136435982	.	-	.	ID=cds-XP_006507396.1;Parent=rna-XM_006507333.3;Dbxref=GeneID:13593,GenBank:XP_006507396.1,MGI:MGI:894289;Name=XP_006507396.1;gbkey=CDS;gene=Ebf3;product=transcription factor COE3 isoform X6;protein_id=XP_006507396.1;extra_copy_number=0
CM058247.1	Liftoff	CDS	136436344	136436500	.	-	.	ID=cds-XP_006507396.1;Parent=rna-XM_006507333.3;Dbxref=GeneID:13593,GenBank:XP_006507396.1,MGI:MGI:894289;Name=XP_006507396.1;gbkey=CDS;gene=Ebf3;product=transcription factor COE3 isoform X6;protein_id=XP_006507396.1;extra_copy_number=0
CM058247.1	Liftoff	CDS	136436606	136436739	.	-	.	ID=cds-XP_006507396.1;Parent=rna-XM_006507333.3;Dbxref=GeneID:13593,GenBank:XP_006507396.1,MGI:MGI:894289;Name=XP_006507396.1;gbkey=CDS;gene=Ebf3;product=transcription factor COE3 isoform X6;protein_id=XP_006507396.1;extra_copy_number=0
CM058247.1	Liftoff	mRNA	136316543	136437294	.	-	.	ID=rna-XM_006507334.3;Parent=gene-Ebf3;Dbxref=GeneID:13593,GenBank:XM_006507334.3,MGI:MGI:894289;Name=XM_006507334.3;gbkey=mRNA;gene=Ebf3;model_evidence=Supporting evidence includes similarity to: 4 mRNAs%2C 14 ESTs%2C 2 Proteins%2C 421 long SRA reads%2C and 100%25 coverage of the annotated genomic feature by RNAseq alignments%2C including 17 samples with support for all annotated introns;product=early B cell factor 3%2C transcript variant X15;transcript_id=XM_006507334.3;matches_ref_protein=True;valid_ORF=True;extra_copy_number=0
CM058247.1	Liftoff	exon	136316543	136319225	.	-	.	ID=exon-XM_006507334.3-16;Parent=rna-XM_006507334.3;Dbxref=GeneID:13593,GenBank:XM_006507334.3,MGI:MGI:894289;gbkey=mRNA;gene=Ebf3;product=early B cell factor 3%2C transcript variant X15;transcript_id=XM_006507334.3;extra_copy_number=0
CM058247.1	Liftoff	exon	136320254	136320366	.	-	.	ID=exon-XM_006507334.3-15;Parent=rna-XM_006507334.3;Dbxref=GeneID:13593,GenBank:XM_006507334.3,MGI:MGI:894289;gbkey=mRNA;gene=Ebf3;product=early B cell factor 3%2C transcript variant X15;transcript_id=XM_006507334.3;extra_copy_number=0
CM058247.1	Liftoff	exon	136321315	136321512	.	-	.	ID=exon-XM_006507334.3-14;Parent=rna-XM_006507334.3;Dbxref=GeneID:13593,GenBank:XM_006507334.3,MGI:MGI:894289;gbkey=mRNA;gene=Ebf3;product=early B cell factor 3%2C transcript variant X15;transcript_id=XM_006507334.3;extra_copy_number=0
CM058247.1	Liftoff	exon	136323206	136323383	.	-	.	ID=exon-XM_006507334.3-13;Parent=rna-XM_006507334.3;Dbxref=GeneID:13593,GenBank:XM_006507334.3,MGI:MGI:894289;gbkey=mRNA;gene=Ebf3;product=early B cell factor 3%2C transcript variant X15;transcript_id=XM_006507334.3;extra_copy_number=0
CM058247.1	Liftoff	exon	136323949	136324014	.	-	.	ID=exon-XM_006507334.3-12;Parent=rna-XM_006507334.3;Dbxref=GeneID:13593,GenBank:XM_006507334.3,MGI:MGI:894289;gbkey=mRNA;gene=Ebf3;product=early B cell factor 3%2C transcript variant X15;transcript_id=XM_006507334.3;extra_copy_number=0
CM058247.1	Liftoff	exon	136329008	136329096	.	-	.	ID=exon-XM_006507334.3-11;Parent=rna-XM_006507334.3;Dbxref=GeneID:13593,GenBank:XM_006507334.3,MGI:MGI:894289;gbkey=mRNA;gene=Ebf3;product=early B cell factor 3%2C transcript variant X15;transcript_id=XM_006507334.3;extra_copy_number=0
CM058247.1	Liftoff	exon	136347966	136348092	.	-	.	ID=exon-XM_006507334.3-10;Parent=rna-XM_006507334.3;Dbxref=GeneID:13593,GenBank:XM_006507334.3,MGI:MGI:894289;gbkey=mRNA;gene=Ebf3;product=early B cell factor 3%2C transcript variant X15;transcript_id=XM_006507334.3;extra_copy_number=0
CM058247.1	Liftoff	exon	136348579	136348709	.	-	.	ID=exon-XM_006507334.3-9;Parent=rna-XM_006507334.3;Dbxref=GeneID:13593,GenBank:XM_006507334.3,MGI:MGI:894289;gbkey=mRNA;gene=Ebf3;product=early B cell factor 3%2C transcript variant X15;transcript_id=XM_006507334.3;extra_copy_number=0
CM058247.1	Liftoff	exon	136353987	136354131	.	-	.	ID=exon-XM_006507334.3-8;Parent=rna-XM_006507334.3;Dbxref=GeneID:13593,GenBank:XM_006507334.3,MGI:MGI:894289;gbkey=mRNA;gene=Ebf3;product=early B cell factor 3%2C transcript variant X15;transcript_id=XM_006507334.3;extra_copy_number=0
CM058247.1	Liftoff	exon	136358730	136358811	.	-	.	ID=exon-XM_006507334.3-7;Parent=rna-XM_006507334.3;Dbxref=GeneID:13593,GenBank:XM_006507334.3,MGI:MGI:894289;gbkey=mRNA;gene=Ebf3;product=early B cell factor 3%2C transcript variant X15;transcript_id=XM_006507334.3;extra_copy_number=0
CM058247.1	Liftoff	exon	136430309	136430377	.	-	.	ID=exon-XM_006507334.3-6;Parent=rna-XM_006507334.3;Dbxref=GeneID:13593,GenBank:XM_006507334.3,MGI:MGI:894289;gbkey=mRNA;gene=Ebf3;product=early B cell factor 3%2C transcript variant X15;transcript_id=XM_006507334.3;extra_copy_number=0
CM058247.1	Liftoff	exon	136432125	136432198	.	-	.	ID=exon-XM_006507334.3-5;Parent=rna-XM_006507334.3;Dbxref=GeneID:13593,GenBank:XM_006507334.3,MGI:MGI:894289;gbkey=mRNA;gene=Ebf3;product=early B cell factor 3%2C transcript variant X15;transcript_id=XM_006507334.3;extra_copy_number=0
CM058247.1	Liftoff	exon	136435175	136435230	.	-	.	ID=exon-XM_006507334.3-4;Parent=rna-XM_006507334.3;Dbxref=GeneID:13593,GenBank:XM_006507334.3,MGI:MGI:894289;gbkey=mRNA;gene=Ebf3;product=early B cell factor 3%2C transcript variant X15;transcript_id=XM_006507334.3;extra_copy_number=0
CM058247.1	Liftoff	exon	136435919	136435982	.	-	.	ID=exon-XM_006507334.3-3;Parent=rna-XM_006507334.3;Dbxref=GeneID:13593,GenBank:XM_006507334.3,MGI:MGI:894289;gbkey=mRNA;gene=Ebf3;product=early B cell factor 3%2C transcript variant X15;transcript_id=XM_006507334.3;extra_copy_number=0
CM058247.1	Liftoff	exon	136436344	136436500	.	-	.	ID=exon-XM_006507334.3-2;Parent=rna-XM_006507334.3;Dbxref=GeneID:13593,GenBank:XM_006507334.3,MGI:MGI:894289;gbkey=mRNA;gene=Ebf3;product=early B cell factor 3%2C transcript variant X15;transcript_id=XM_006507334.3;extra_copy_number=0
CM058247.1	Liftoff	exon	136436606	136437294	.	-	.	ID=exon-XM_006507334.3-1;Parent=rna-XM_006507334.3;Dbxref=GeneID:13593,GenBank:XM_006507334.3,MGI:MGI:894289;gbkey=mRNA;gene=Ebf3;product=early B cell factor 3%2C transcript variant X15;transcript_id=XM_006507334.3;extra_copy_number=0
CM058247.1	Liftoff	CDS	136319208	136319225	.	-	.	ID=cds-XP_006507397.1;Parent=rna-XM_006507334.3;Dbxref=GeneID:13593,GenBank:XP_006507397.1,MGI:MGI:894289;Name=XP_006507397.1;gbkey=CDS;gene=Ebf3;product=transcription factor COE3 isoform X10;protein_id=XP_006507397.1;extra_copy_number=0
CM058247.1	Liftoff	CDS	136320254	136320366	.	-	.	ID=cds-XP_006507397.1;Parent=rna-XM_006507334.3;Dbxref=GeneID:13593,GenBank:XP_006507397.1,MGI:MGI:894289;Name=XP_006507397.1;gbkey=CDS;gene=Ebf3;product=transcription factor COE3 isoform X10;protein_id=XP_006507397.1;extra_copy_number=0
CM058247.1	Liftoff	CDS	136321315	136321512	.	-	.	ID=cds-XP_006507397.1;Parent=rna-XM_006507334.3;Dbxref=GeneID:13593,GenBank:XP_006507397.1,MGI:MGI:894289;Name=XP_006507397.1;gbkey=CDS;gene=Ebf3;product=transcription factor COE3 isoform X10;protein_id=XP_006507397.1;extra_copy_number=0
CM058247.1	Liftoff	CDS	136323206	136323383	.	-	.	ID=cds-XP_006507397.1;Parent=rna-XM_006507334.3;Dbxref=GeneID:13593,GenBank:XP_006507397.1,MGI:MGI:894289;Name=XP_006507397.1;gbkey=CDS;gene=Ebf3;product=transcription factor COE3 isoform X10;protein_id=XP_006507397.1;extra_copy_number=0
CM058247.1	Liftoff	CDS	136323949	136324014	.	-	.	ID=cds-XP_006507397.1;Parent=rna-XM_006507334.3;Dbxref=GeneID:13593,GenBank:XP_006507397.1,MGI:MGI:894289;Name=XP_006507397.1;gbkey=CDS;gene=Ebf3;product=transcription factor COE3 isoform X10;protein_id=XP_006507397.1;extra_copy_number=0
CM058247.1	Liftoff	CDS	136329008	136329096	.	-	.	ID=cds-XP_006507397.1;Parent=rna-XM_006507334.3;Dbxref=GeneID:13593,GenBank:XP_006507397.1,MGI:MGI:894289;Name=XP_006507397.1;gbkey=CDS;gene=Ebf3;product=transcription factor COE3 isoform X10;protein_id=XP_006507397.1;extra_copy_number=0
CM058247.1	Liftoff	CDS	136347966	136348092	.	-	.	ID=cds-XP_006507397.1;Parent=rna-XM_006507334.3;Dbxref=GeneID:13593,GenBank:XP_006507397.1,MGI:MGI:894289;Name=XP_006507397.1;gbkey=CDS;gene=Ebf3;product=transcription factor COE3 isoform X10;protein_id=XP_006507397.1;extra_copy_number=0
CM058247.1	Liftoff	CDS	136348579	136348709	.	-	.	ID=cds-XP_006507397.1;Parent=rna-XM_006507334.3;Dbxref=GeneID:13593,GenBank:XP_006507397.1,MGI:MGI:894289;Name=XP_006507397.1;gbkey=CDS;gene=Ebf3;product=transcription factor COE3 isoform X10;protein_id=XP_006507397.1;extra_copy_number=0
CM058247.1	Liftoff	CDS	136353987	136354131	.	-	.	ID=cds-XP_006507397.1;Parent=rna-XM_006507334.3;Dbxref=GeneID:13593,GenBank:XP_006507397.1,MGI:MGI:894289;Name=XP_006507397.1;gbkey=CDS;gene=Ebf3;product=transcription factor COE3 isoform X10;protein_id=XP_006507397.1;extra_copy_number=0
CM058247.1	Liftoff	CDS	136358730	136358811	.	-	.	ID=cds-XP_006507397.1;Parent=rna-XM_006507334.3;Dbxref=GeneID:13593,GenBank:XP_006507397.1,MGI:MGI:894289;Name=XP_006507397.1;gbkey=CDS;gene=Ebf3;product=transcription factor COE3 isoform X10;protein_id=XP_006507397.1;extra_copy_number=0
CM058247.1	Liftoff	CDS	136430309	136430377	.	-	.	ID=cds-XP_006507397.1;Parent=rna-XM_006507334.3;Dbxref=GeneID:13593,GenBank:XP_006507397.1,MGI:MGI:894289;Name=XP_006507397.1;gbkey=CDS;gene=Ebf3;product=transcription factor COE3 isoform X10;protein_id=XP_006507397.1;extra_copy_number=0
CM058247.1	Liftoff	CDS	136432125	136432198	.	-	.	ID=cds-XP_006507397.1;Parent=rna-XM_006507334.3;Dbxref=GeneID:13593,GenBank:XP_006507397.1,MGI:MGI:894289;Name=XP_006507397.1;gbkey=CDS;gene=Ebf3;product=transcription factor COE3 isoform X10;protein_id=XP_006507397.1;extra_copy_number=0
CM058247.1	Liftoff	CDS	136435175	136435230	.	-	.	ID=cds-XP_006507397.1;Parent=rna-XM_006507334.3;Dbxref=GeneID:13593,GenBank:XP_006507397.1,MGI:MGI:894289;Name=XP_006507397.1;gbkey=CDS;gene=Ebf3;product=transcription factor COE3 isoform X10;protein_id=XP_006507397.1;extra_copy_number=0
CM058247.1	Liftoff	CDS	136435919	136435982	.	-	.	ID=cds-XP_006507397.1;Parent=rna-XM_006507334.3;Dbxref=GeneID:13593,GenBank:XP_006507397.1,MGI:MGI:894289;Name=XP_006507397.1;gbkey=CDS;gene=Ebf3;product=transcription factor COE3 isoform X10;protein_id=XP_006507397.1;extra_copy_number=0
CM058247.1	Liftoff	CDS	136436344	136436500	.	-	.	ID=cds-XP_006507397.1;Parent=rna-XM_006507334.3;Dbxref=GeneID:13593,GenBank:XP_006507397.1,MGI:MGI:894289;Name=XP_006507397.1;gbkey=CDS;gene=Ebf3;product=transcription factor COE3 isoform X10;protein_id=XP_006507397.1;extra_copy_number=0
CM058247.1	Liftoff	CDS	136436606	136436739	.	-	.	ID=cds-XP_006507397.1;Parent=rna-XM_006507334.3;Dbxref=GeneID:13593,GenBank:XP_006507397.1,MGI:MGI:894289;Name=XP_006507397.1;gbkey=CDS;gene=Ebf3;product=transcription factor COE3 isoform X10;protein_id=XP_006507397.1;extra_copy_number=0
CM058247.1	Liftoff	mRNA	136316543	136437293	.	-	.	ID=rna-XM_006507336.3;Parent=gene-Ebf3;Dbxref=GeneID:13593,GenBank:XM_006507336.3,MGI:MGI:894289;Name=XM_006507336.3;gbkey=mRNA;gene=Ebf3;model_evidence=Supporting evidence includes similarity to: 4 mRNAs%2C 14 ESTs%2C 1 Protein%2C 421 long SRA reads%2C and 100%25 coverage of the annotated genomic feature by RNAseq alignments%2C including 19 samples with support for all annotated introns;product=early B cell factor 3%2C transcript variant X19;transcript_id=XM_006507336.3;matches_ref_protein=True;valid_ORF=True;extra_copy_number=0
CM058247.1	Liftoff	exon	136316543	136319225	.	-	.	ID=exon-XM_006507336.3-16;Parent=rna-XM_006507336.3;Dbxref=GeneID:13593,GenBank:XM_006507336.3,MGI:MGI:894289;gbkey=mRNA;gene=Ebf3;product=early B cell factor 3%2C transcript variant X19;transcript_id=XM_006507336.3;extra_copy_number=0
CM058247.1	Liftoff	exon	136320254	136320366	.	-	.	ID=exon-XM_006507336.3-15;Parent=rna-XM_006507336.3;Dbxref=GeneID:13593,GenBank:XM_006507336.3,MGI:MGI:894289;gbkey=mRNA;gene=Ebf3;product=early B cell factor 3%2C transcript variant X19;transcript_id=XM_006507336.3;extra_copy_number=0
CM058247.1	Liftoff	exon	136321315	136321404	.	-	.	ID=exon-XM_006507336.3-14;Parent=rna-XM_006507336.3;Dbxref=GeneID:13593,GenBank:XM_006507336.3,MGI:MGI:894289;gbkey=mRNA;gene=Ebf3;product=early B cell factor 3%2C transcript variant X19;transcript_id=XM_006507336.3;extra_copy_number=0
CM058247.1	Liftoff	exon	136323206	136323383	.	-	.	ID=exon-XM_006507336.3-13;Parent=rna-XM_006507336.3;Dbxref=GeneID:13593,GenBank:XM_006507336.3,MGI:MGI:894289;gbkey=mRNA;gene=Ebf3;product=early B cell factor 3%2C transcript variant X19;transcript_id=XM_006507336.3;extra_copy_number=0
CM058247.1	Liftoff	exon	136323949	136324014	.	-	.	ID=exon-XM_006507336.3-12;Parent=rna-XM_006507336.3;Dbxref=GeneID:13593,GenBank:XM_006507336.3,MGI:MGI:894289;gbkey=mRNA;gene=Ebf3;product=early B cell factor 3%2C transcript variant X19;transcript_id=XM_006507336.3;extra_copy_number=0
CM058247.1	Liftoff	exon	136329008	136329096	.	-	.	ID=exon-XM_006507336.3-11;Parent=rna-XM_006507336.3;Dbxref=GeneID:13593,GenBank:XM_006507336.3,MGI:MGI:894289;gbkey=mRNA;gene=Ebf3;product=early B cell factor 3%2C transcript variant X19;transcript_id=XM_006507336.3;extra_copy_number=0
CM058247.1	Liftoff	exon	136347966	136348092	.	-	.	ID=exon-XM_006507336.3-10;Parent=rna-XM_006507336.3;Dbxref=GeneID:13593,GenBank:XM_006507336.3,MGI:MGI:894289;gbkey=mRNA;gene=Ebf3;product=early B cell factor 3%2C transcript variant X19;transcript_id=XM_006507336.3;extra_copy_number=0
CM058247.1	Liftoff	exon	136348579	136348709	.	-	.	ID=exon-XM_006507336.3-9;Parent=rna-XM_006507336.3;Dbxref=GeneID:13593,GenBank:XM_006507336.3,MGI:MGI:894289;gbkey=mRNA;gene=Ebf3;product=early B cell factor 3%2C transcript variant X19;transcript_id=XM_006507336.3;extra_copy_number=0
CM058247.1	Liftoff	exon	136353987	136354131	.	-	.	ID=exon-XM_006507336.3-8;Parent=rna-XM_006507336.3;Dbxref=GeneID:13593,GenBank:XM_006507336.3,MGI:MGI:894289;gbkey=mRNA;gene=Ebf3;product=early B cell factor 3%2C transcript variant X19;transcript_id=XM_006507336.3;extra_copy_number=0
CM058247.1	Liftoff	exon	136358730	136358811	.	-	.	ID=exon-XM_006507336.3-7;Parent=rna-XM_006507336.3;Dbxref=GeneID:13593,GenBank:XM_006507336.3,MGI:MGI:894289;gbkey=mRNA;gene=Ebf3;product=early B cell factor 3%2C transcript variant X19;transcript_id=XM_006507336.3;extra_copy_number=0
CM058247.1	Liftoff	exon	136430309	136430377	.	-	.	ID=exon-XM_006507336.3-6;Parent=rna-XM_006507336.3;Dbxref=GeneID:13593,GenBank:XM_006507336.3,MGI:MGI:894289;gbkey=mRNA;gene=Ebf3;product=early B cell factor 3%2C transcript variant X19;transcript_id=XM_006507336.3;extra_copy_number=0
CM058247.1	Liftoff	exon	136432125	136432198	.	-	.	ID=exon-XM_006507336.3-5;Parent=rna-XM_006507336.3;Dbxref=GeneID:13593,GenBank:XM_006507336.3,MGI:MGI:894289;gbkey=mRNA;gene=Ebf3;product=early B cell factor 3%2C transcript variant X19;transcript_id=XM_006507336.3;extra_copy_number=0
CM058247.1	Liftoff	exon	136435175	136435230	.	-	.	ID=exon-XM_006507336.3-4;Parent=rna-XM_006507336.3;Dbxref=GeneID:13593,GenBank:XM_006507336.3,MGI:MGI:894289;gbkey=mRNA;gene=Ebf3;product=early B cell factor 3%2C transcript variant X19;transcript_id=XM_006507336.3;extra_copy_number=0
CM058247.1	Liftoff	exon	136435919	136435982	.	-	.	ID=exon-XM_006507336.3-3;Parent=rna-XM_006507336.3;Dbxref=GeneID:13593,GenBank:XM_006507336.3,MGI:MGI:894289;gbkey=mRNA;gene=Ebf3;product=early B cell factor 3%2C transcript variant X19;transcript_id=XM_006507336.3;extra_copy_number=0
CM058247.1	Liftoff	exon	136436344	136436500	.	-	.	ID=exon-XM_006507336.3-2;Parent=rna-XM_006507336.3;Dbxref=GeneID:13593,GenBank:XM_006507336.3,MGI:MGI:894289;gbkey=mRNA;gene=Ebf3;product=early B cell factor 3%2C transcript variant X19;transcript_id=XM_006507336.3;extra_copy_number=0
CM058247.1	Liftoff	exon	136436606	136437293	.	-	.	ID=exon-XM_006507336.3-1;Parent=rna-XM_006507336.3;Dbxref=GeneID:13593,GenBank:XM_006507336.3,MGI:MGI:894289;gbkey=mRNA;gene=Ebf3;product=early B cell factor 3%2C transcript variant X19;transcript_id=XM_006507336.3;extra_copy_number=0
CM058247.1	Liftoff	CDS	136319208	136319225	.	-	.	ID=cds-XP_006507399.1;Parent=rna-XM_006507336.3;Dbxref=GeneID:13593,GenBank:XP_006507399.1,MGI:MGI:894289;Name=XP_006507399.1;gbkey=CDS;gene=Ebf3;product=transcription factor COE3 isoform X14;protein_id=XP_006507399.1;extra_copy_number=0
CM058247.1	Liftoff	CDS	136320254	136320366	.	-	.	ID=cds-XP_006507399.1;Parent=rna-XM_006507336.3;Dbxref=GeneID:13593,GenBank:XP_006507399.1,MGI:MGI:894289;Name=XP_006507399.1;gbkey=CDS;gene=Ebf3;product=transcription factor COE3 isoform X14;protein_id=XP_006507399.1;extra_copy_number=0
CM058247.1	Liftoff	CDS	136321315	136321404	.	-	.	ID=cds-XP_006507399.1;Parent=rna-XM_006507336.3;Dbxref=GeneID:13593,GenBank:XP_006507399.1,MGI:MGI:894289;Name=XP_006507399.1;gbkey=CDS;gene=Ebf3;product=transcription factor COE3 isoform X14;protein_id=XP_006507399.1;extra_copy_number=0
CM058247.1	Liftoff	CDS	136323206	136323383	.	-	.	ID=cds-XP_006507399.1;Parent=rna-XM_006507336.3;Dbxref=GeneID:13593,GenBank:XP_006507399.1,MGI:MGI:894289;Name=XP_006507399.1;gbkey=CDS;gene=Ebf3;product=transcription factor COE3 isoform X14;protein_id=XP_006507399.1;extra_copy_number=0
CM058247.1	Liftoff	CDS	136323949	136324014	.	-	.	ID=cds-XP_006507399.1;Parent=rna-XM_006507336.3;Dbxref=GeneID:13593,GenBank:XP_006507399.1,MGI:MGI:894289;Name=XP_006507399.1;gbkey=CDS;gene=Ebf3;product=transcription factor COE3 isoform X14;protein_id=XP_006507399.1;extra_copy_number=0
CM058247.1	Liftoff	CDS	136329008	136329096	.	-	.	ID=cds-XP_006507399.1;Parent=rna-XM_006507336.3;Dbxref=GeneID:13593,GenBank:XP_006507399.1,MGI:MGI:894289;Name=XP_006507399.1;gbkey=CDS;gene=Ebf3;product=transcription factor COE3 isoform X14;protein_id=XP_006507399.1;extra_copy_number=0
CM058247.1	Liftoff	CDS	136347966	136348092	.	-	.	ID=cds-XP_006507399.1;Parent=rna-XM_006507336.3;Dbxref=GeneID:13593,GenBank:XP_006507399.1,MGI:MGI:894289;Name=XP_006507399.1;gbkey=CDS;gene=Ebf3;product=transcription factor COE3 isoform X14;protein_id=XP_006507399.1;extra_copy_number=0
CM058247.1	Liftoff	CDS	136348579	136348709	.	-	.	ID=cds-XP_006507399.1;Parent=rna-XM_006507336.3;Dbxref=GeneID:13593,GenBank:XP_006507399.1,MGI:MGI:894289;Name=XP_006507399.1;gbkey=CDS;gene=Ebf3;product=transcription factor COE3 isoform X14;protein_id=XP_006507399.1;extra_copy_number=0
CM058247.1	Liftoff	CDS	136353987	136354131	.	-	.	ID=cds-XP_006507399.1;Parent=rna-XM_006507336.3;Dbxref=GeneID:13593,GenBank:XP_006507399.1,MGI:MGI:894289;Name=XP_006507399.1;gbkey=CDS;gene=Ebf3;product=transcription factor COE3 isoform X14;protein_id=XP_006507399.1;extra_copy_number=0
CM058247.1	Liftoff	CDS	136358730	136358811	.	-	.	ID=cds-XP_006507399.1;Parent=rna-XM_006507336.3;Dbxref=GeneID:13593,GenBank:XP_006507399.1,MGI:MGI:894289;Name=XP_006507399.1;gbkey=CDS;gene=Ebf3;product=transcription factor COE3 isoform X14;protein_id=XP_006507399.1;extra_copy_number=0
CM058247.1	Liftoff	CDS	136430309	136430377	.	-	.	ID=cds-XP_006507399.1;Parent=rna-XM_006507336.3;Dbxref=GeneID:13593,GenBank:XP_006507399.1,MGI:MGI:894289;Name=XP_006507399.1;gbkey=CDS;gene=Ebf3;product=transcription factor COE3 isoform X14;protein_id=XP_006507399.1;extra_copy_number=0
CM058247.1	Liftoff	CDS	136432125	136432198	.	-	.	ID=cds-XP_006507399.1;Parent=rna-XM_006507336.3;Dbxref=GeneID:13593,GenBank:XP_006507399.1,MGI:MGI:894289;Name=XP_006507399.1;gbkey=CDS;gene=Ebf3;product=transcription factor COE3 isoform X14;protein_id=XP_006507399.1;extra_copy_number=0
CM058247.1	Liftoff	CDS	136435175	136435230	.	-	.	ID=cds-XP_006507399.1;Parent=rna-XM_006507336.3;Dbxref=GeneID:13593,GenBank:XP_006507399.1,MGI:MGI:894289;Name=XP_006507399.1;gbkey=CDS;gene=Ebf3;product=transcription factor COE3 isoform X14;protein_id=XP_006507399.1;extra_copy_number=0
CM058247.1	Liftoff	CDS	136435919	136435982	.	-	.	ID=cds-XP_006507399.1;Parent=rna-XM_006507336.3;Dbxref=GeneID:13593,GenBank:XP_006507399.1,MGI:MGI:894289;Name=XP_006507399.1;gbkey=CDS;gene=Ebf3;product=transcription factor COE3 isoform X14;protein_id=XP_006507399.1;extra_copy_number=0
CM058247.1	Liftoff	CDS	136436344	136436500	.	-	.	ID=cds-XP_006507399.1;Parent=rna-XM_006507336.3;Dbxref=GeneID:13593,GenBank:XP_006507399.1,MGI:MGI:894289;Name=XP_006507399.1;gbkey=CDS;gene=Ebf3;product=transcription factor COE3 isoform X14;protein_id=XP_006507399.1;extra_copy_number=0
CM058247.1	Liftoff	CDS	136436606	136436739	.	-	.	ID=cds-XP_006507399.1;Parent=rna-XM_006507336.3;Dbxref=GeneID:13593,GenBank:XP_006507399.1,MGI:MGI:894289;Name=XP_006507399.1;gbkey=CDS;gene=Ebf3;product=transcription factor COE3 isoform X14;protein_id=XP_006507399.1;extra_copy_number=0
CM058247.1	Liftoff	mRNA	136316543	136437290	.	-	.	ID=rna-XM_011241672.3;Parent=gene-Ebf3;Dbxref=GeneID:13593,GenBank:XM_011241672.3,MGI:MGI:894289;Name=XM_011241672.3;gbkey=mRNA;gene=Ebf3;model_evidence=Supporting evidence includes similarity to: 4 mRNAs%2C 15 ESTs%2C 5 Proteins%2C 444 long SRA reads%2C and 100%25 coverage of the annotated genomic feature by RNAseq alignments%2C including 20 samples with support for all annotated introns;product=early B cell factor 3%2C transcript variant X20;transcript_id=XM_011241672.3;matches_ref_protein=True;valid_ORF=True;extra_copy_number=0
CM058247.1	Liftoff	exon	136316543	136319225	.	-	.	ID=exon-XM_011241672.3-15;Parent=rna-XM_011241672.3;Dbxref=GeneID:13593,GenBank:XM_011241672.3,MGI:MGI:894289;gbkey=mRNA;gene=Ebf3;product=early B cell factor 3%2C transcript variant X20;transcript_id=XM_011241672.3;extra_copy_number=0
CM058247.1	Liftoff	exon	136321315	136321512	.	-	.	ID=exon-XM_011241672.3-14;Parent=rna-XM_011241672.3;Dbxref=GeneID:13593,GenBank:XM_011241672.3,MGI:MGI:894289;gbkey=mRNA;gene=Ebf3;product=early B cell factor 3%2C transcript variant X20;transcript_id=XM_011241672.3;extra_copy_number=0
CM058247.1	Liftoff	exon	136323206	136323383	.	-	.	ID=exon-XM_011241672.3-13;Parent=rna-XM_011241672.3;Dbxref=GeneID:13593,GenBank:XM_011241672.3,MGI:MGI:894289;gbkey=mRNA;gene=Ebf3;product=early B cell factor 3%2C transcript variant X20;transcript_id=XM_011241672.3;extra_copy_number=0
CM058247.1	Liftoff	exon	136323949	136324014	.	-	.	ID=exon-XM_011241672.3-12;Parent=rna-XM_011241672.3;Dbxref=GeneID:13593,GenBank:XM_011241672.3,MGI:MGI:894289;gbkey=mRNA;gene=Ebf3;product=early B cell factor 3%2C transcript variant X20;transcript_id=XM_011241672.3;extra_copy_number=0
CM058247.1	Liftoff	exon	136329008	136329096	.	-	.	ID=exon-XM_011241672.3-11;Parent=rna-XM_011241672.3;Dbxref=GeneID:13593,GenBank:XM_011241672.3,MGI:MGI:894289;gbkey=mRNA;gene=Ebf3;product=early B cell factor 3%2C transcript variant X20;transcript_id=XM_011241672.3;extra_copy_number=0
CM058247.1	Liftoff	exon	136347966	136348092	.	-	.	ID=exon-XM_011241672.3-10;Parent=rna-XM_011241672.3;Dbxref=GeneID:13593,GenBank:XM_011241672.3,MGI:MGI:894289;gbkey=mRNA;gene=Ebf3;product=early B cell factor 3%2C transcript variant X20;transcript_id=XM_011241672.3;extra_copy_number=0
CM058247.1	Liftoff	exon	136348579	136348709	.	-	.	ID=exon-XM_011241672.3-9;Parent=rna-XM_011241672.3;Dbxref=GeneID:13593,GenBank:XM_011241672.3,MGI:MGI:894289;gbkey=mRNA;gene=Ebf3;product=early B cell factor 3%2C transcript variant X20;transcript_id=XM_011241672.3;extra_copy_number=0
CM058247.1	Liftoff	exon	136354014	136354131	.	-	.	ID=exon-XM_011241672.3-8;Parent=rna-XM_011241672.3;Dbxref=GeneID:13593,GenBank:XM_011241672.3,MGI:MGI:894289;gbkey=mRNA;gene=Ebf3;product=early B cell factor 3%2C transcript variant X20;transcript_id=XM_011241672.3;extra_copy_number=0
CM058247.1	Liftoff	exon	136358730	136358811	.	-	.	ID=exon-XM_011241672.3-7;Parent=rna-XM_011241672.3;Dbxref=GeneID:13593,GenBank:XM_011241672.3,MGI:MGI:894289;gbkey=mRNA;gene=Ebf3;product=early B cell factor 3%2C transcript variant X20;transcript_id=XM_011241672.3;extra_copy_number=0
CM058247.1	Liftoff	exon	136430309	136430377	.	-	.	ID=exon-XM_011241672.3-6;Parent=rna-XM_011241672.3;Dbxref=GeneID:13593,GenBank:XM_011241672.3,MGI:MGI:894289;gbkey=mRNA;gene=Ebf3;product=early B cell factor 3%2C transcript variant X20;transcript_id=XM_011241672.3;extra_copy_number=0
CM058247.1	Liftoff	exon	136432125	136432198	.	-	.	ID=exon-XM_011241672.3-5;Parent=rna-XM_011241672.3;Dbxref=GeneID:13593,GenBank:XM_011241672.3,MGI:MGI:894289;gbkey=mRNA;gene=Ebf3;product=early B cell factor 3%2C transcript variant X20;transcript_id=XM_011241672.3;extra_copy_number=0
CM058247.1	Liftoff	exon	136435175	136435230	.	-	.	ID=exon-XM_011241672.3-4;Parent=rna-XM_011241672.3;Dbxref=GeneID:13593,GenBank:XM_011241672.3,MGI:MGI:894289;gbkey=mRNA;gene=Ebf3;product=early B cell factor 3%2C transcript variant X20;transcript_id=XM_011241672.3;extra_copy_number=0
CM058247.1	Liftoff	exon	136435919	136435982	.	-	.	ID=exon-XM_011241672.3-3;Parent=rna-XM_011241672.3;Dbxref=GeneID:13593,GenBank:XM_011241672.3,MGI:MGI:894289;gbkey=mRNA;gene=Ebf3;product=early B cell factor 3%2C transcript variant X20;transcript_id=XM_011241672.3;extra_copy_number=0
CM058247.1	Liftoff	exon	136436344	136436500	.	-	.	ID=exon-XM_011241672.3-2;Parent=rna-XM_011241672.3;Dbxref=GeneID:13593,GenBank:XM_011241672.3,MGI:MGI:894289;gbkey=mRNA;gene=Ebf3;product=early B cell factor 3%2C transcript variant X20;transcript_id=XM_011241672.3;extra_copy_number=0
CM058247.1	Liftoff	exon	136436606	136437290	.	-	.	ID=exon-XM_011241672.3-1;Parent=rna-XM_011241672.3;Dbxref=GeneID:13593,GenBank:XM_011241672.3,MGI:MGI:894289;gbkey=mRNA;gene=Ebf3;product=early B cell factor 3%2C transcript variant X20;transcript_id=XM_011241672.3;extra_copy_number=0
CM058247.1	Liftoff	CDS	136319194	136319225	.	-	.	ID=cds-XP_011239974.1;Parent=rna-XM_011241672.3;Dbxref=GeneID:13593,GenBank:XP_011239974.1,MGI:MGI:894289;Name=XP_011239974.1;gbkey=CDS;gene=Ebf3;product=transcription factor COE3 isoform X15;protein_id=XP_011239974.1;extra_copy_number=0
CM058247.1	Liftoff	CDS	136321315	136321512	.	-	.	ID=cds-XP_011239974.1;Parent=rna-XM_011241672.3;Dbxref=GeneID:13593,GenBank:XP_011239974.1,MGI:MGI:894289;Name=XP_011239974.1;gbkey=CDS;gene=Ebf3;product=transcription factor COE3 isoform X15;protein_id=XP_011239974.1;extra_copy_number=0
CM058247.1	Liftoff	CDS	136323206	136323383	.	-	.	ID=cds-XP_011239974.1;Parent=rna-XM_011241672.3;Dbxref=GeneID:13593,GenBank:XP_011239974.1,MGI:MGI:894289;Name=XP_011239974.1;gbkey=CDS;gene=Ebf3;product=transcription factor COE3 isoform X15;protein_id=XP_011239974.1;extra_copy_number=0
CM058247.1	Liftoff	CDS	136323949	136324014	.	-	.	ID=cds-XP_011239974.1;Parent=rna-XM_011241672.3;Dbxref=GeneID:13593,GenBank:XP_011239974.1,MGI:MGI:894289;Name=XP_011239974.1;gbkey=CDS;gene=Ebf3;product=transcription factor COE3 isoform X15;protein_id=XP_011239974.1;extra_copy_number=0
CM058247.1	Liftoff	CDS	136329008	136329096	.	-	.	ID=cds-XP_011239974.1;Parent=rna-XM_011241672.3;Dbxref=GeneID:13593,GenBank:XP_011239974.1,MGI:MGI:894289;Name=XP_011239974.1;gbkey=CDS;gene=Ebf3;product=transcription factor COE3 isoform X15;protein_id=XP_011239974.1;extra_copy_number=0
CM058247.1	Liftoff	CDS	136347966	136348092	.	-	.	ID=cds-XP_011239974.1;Parent=rna-XM_011241672.3;Dbxref=GeneID:13593,GenBank:XP_011239974.1,MGI:MGI:894289;Name=XP_011239974.1;gbkey=CDS;gene=Ebf3;product=transcription factor COE3 isoform X15;protein_id=XP_011239974.1;extra_copy_number=0
CM058247.1	Liftoff	CDS	136348579	136348709	.	-	.	ID=cds-XP_011239974.1;Parent=rna-XM_011241672.3;Dbxref=GeneID:13593,GenBank:XP_011239974.1,MGI:MGI:894289;Name=XP_011239974.1;gbkey=CDS;gene=Ebf3;product=transcription factor COE3 isoform X15;protein_id=XP_011239974.1;extra_copy_number=0
CM058247.1	Liftoff	CDS	136354014	136354131	.	-	.	ID=cds-XP_011239974.1;Parent=rna-XM_011241672.3;Dbxref=GeneID:13593,GenBank:XP_011239974.1,MGI:MGI:894289;Name=XP_011239974.1;gbkey=CDS;gene=Ebf3;product=transcription factor COE3 isoform X15;protein_id=XP_011239974.1;extra_copy_number=0
CM058247.1	Liftoff	CDS	136358730	136358811	.	-	.	ID=cds-XP_011239974.1;Parent=rna-XM_011241672.3;Dbxref=GeneID:13593,GenBank:XP_011239974.1,MGI:MGI:894289;Name=XP_011239974.1;gbkey=CDS;gene=Ebf3;product=transcription factor COE3 isoform X15;protein_id=XP_011239974.1;extra_copy_number=0
CM058247.1	Liftoff	CDS	136430309	136430377	.	-	.	ID=cds-XP_011239974.1;Parent=rna-XM_011241672.3;Dbxref=GeneID:13593,GenBank:XP_011239974.1,MGI:MGI:894289;Name=XP_011239974.1;gbkey=CDS;gene=Ebf3;product=transcription factor COE3 isoform X15;protein_id=XP_011239974.1;extra_copy_number=0
CM058247.1	Liftoff	CDS	136432125	136432198	.	-	.	ID=cds-XP_011239974.1;Parent=rna-XM_011241672.3;Dbxref=GeneID:13593,GenBank:XP_011239974.1,MGI:MGI:894289;Name=XP_011239974.1;gbkey=CDS;gene=Ebf3;product=transcription factor COE3 isoform X15;protein_id=XP_011239974.1;extra_copy_number=0
CM058247.1	Liftoff	CDS	136435175	136435230	.	-	.	ID=cds-XP_011239974.1;Parent=rna-XM_011241672.3;Dbxref=GeneID:13593,GenBank:XP_011239974.1,MGI:MGI:894289;Name=XP_011239974.1;gbkey=CDS;gene=Ebf3;product=transcription factor COE3 isoform X15;protein_id=XP_011239974.1;extra_copy_number=0
CM058247.1	Liftoff	CDS	136435919	136435982	.	-	.	ID=cds-XP_011239974.1;Parent=rna-XM_011241672.3;Dbxref=GeneID:13593,GenBank:XP_011239974.1,MGI:MGI:894289;Name=XP_011239974.1;gbkey=CDS;gene=Ebf3;product=transcription factor COE3 isoform X15;protein_id=XP_011239974.1;extra_copy_number=0
CM058247.1	Liftoff	CDS	136436344	136436500	.	-	.	ID=cds-XP_011239974.1;Parent=rna-XM_011241672.3;Dbxref=GeneID:13593,GenBank:XP_011239974.1,MGI:MGI:894289;Name=XP_011239974.1;gbkey=CDS;gene=Ebf3;product=transcription factor COE3 isoform X15;protein_id=XP_011239974.1;extra_copy_number=0
CM058247.1	Liftoff	CDS	136436606	136436739	.	-	.	ID=cds-XP_011239974.1;Parent=rna-XM_011241672.3;Dbxref=GeneID:13593,GenBank:XP_011239974.1,MGI:MGI:894289;Name=XP_011239974.1;gbkey=CDS;gene=Ebf3;product=transcription factor COE3 isoform X15;protein_id=XP_011239974.1;extra_copy_number=0
CM058247.1	Liftoff	mRNA	136316543	136437292	.	-	.	ID=rna-XM_030242085.2;Parent=gene-Ebf3;Dbxref=GeneID:13593,GenBank:XM_030242085.2,MGI:MGI:894289;Name=XM_030242085.2;gbkey=mRNA;gene=Ebf3;model_evidence=Supporting evidence includes similarity to: 4 mRNAs%2C 15 ESTs%2C 5 Proteins%2C 428 long SRA reads%2C and 100%25 coverage of the annotated genomic feature by RNAseq alignments%2C including 19 samples with support for all annotated introns;product=early B cell factor 3%2C transcript variant X1;transcript_id=XM_030242085.2;matches_ref_protein=True;valid_ORF=True;extra_copy_number=0
CM058247.1	Liftoff	exon	136316543	136319225	.	-	.	ID=exon-XM_030242085.2-17;Parent=rna-XM_030242085.2;Dbxref=GeneID:13593,GenBank:XM_030242085.2,MGI:MGI:894289;gbkey=mRNA;gene=Ebf3;product=early B cell factor 3%2C transcript variant X1;transcript_id=XM_030242085.2;extra_copy_number=0
CM058247.1	Liftoff	exon	136320254	136320366	.	-	.	ID=exon-XM_030242085.2-16;Parent=rna-XM_030242085.2;Dbxref=GeneID:13593,GenBank:XM_030242085.2,MGI:MGI:894289;gbkey=mRNA;gene=Ebf3;product=early B cell factor 3%2C transcript variant X1;transcript_id=XM_030242085.2;extra_copy_number=0
CM058247.1	Liftoff	exon	136321315	136321512	.	-	.	ID=exon-XM_030242085.2-15;Parent=rna-XM_030242085.2;Dbxref=GeneID:13593,GenBank:XM_030242085.2,MGI:MGI:894289;gbkey=mRNA;gene=Ebf3;product=early B cell factor 3%2C transcript variant X1;transcript_id=XM_030242085.2;extra_copy_number=0
CM058247.1	Liftoff	exon	136321917	136322105	.	-	.	ID=exon-XM_030242085.2-14;Parent=rna-XM_030242085.2;Dbxref=GeneID:13593,GenBank:XM_030242085.2,MGI:MGI:894289;gbkey=mRNA;gene=Ebf3;product=early B cell factor 3%2C transcript variant X1;transcript_id=XM_030242085.2;extra_copy_number=0
CM058247.1	Liftoff	exon	136323206	136323383	.	-	.	ID=exon-XM_030242085.2-13;Parent=rna-XM_030242085.2;Dbxref=GeneID:13593,GenBank:XM_030242085.2,MGI:MGI:894289;gbkey=mRNA;gene=Ebf3;product=early B cell factor 3%2C transcript variant X1;transcript_id=XM_030242085.2;extra_copy_number=0
CM058247.1	Liftoff	exon	136323949	136324014	.	-	.	ID=exon-XM_030242085.2-12;Parent=rna-XM_030242085.2;Dbxref=GeneID:13593,GenBank:XM_030242085.2,MGI:MGI:894289;gbkey=mRNA;gene=Ebf3;product=early B cell factor 3%2C transcript variant X1;transcript_id=XM_030242085.2;extra_copy_number=0
CM058247.1	Liftoff	exon	136329008	136329096	.	-	.	ID=exon-XM_030242085.2-11;Parent=rna-XM_030242085.2;Dbxref=GeneID:13593,GenBank:XM_030242085.2,MGI:MGI:894289;gbkey=mRNA;gene=Ebf3;product=early B cell factor 3%2C transcript variant X1;transcript_id=XM_030242085.2;extra_copy_number=0
CM058247.1	Liftoff	exon	136347966	136348092	.	-	.	ID=exon-XM_030242085.2-10;Parent=rna-XM_030242085.2;Dbxref=GeneID:13593,GenBank:XM_030242085.2,MGI:MGI:894289;gbkey=mRNA;gene=Ebf3;product=early B cell factor 3%2C transcript variant X1;transcript_id=XM_030242085.2;extra_copy_number=0
CM058247.1	Liftoff	exon	136348579	136348709	.	-	.	ID=exon-XM_030242085.2-9;Parent=rna-XM_030242085.2;Dbxref=GeneID:13593,GenBank:XM_030242085.2,MGI:MGI:894289;gbkey=mRNA;gene=Ebf3;product=early B cell factor 3%2C transcript variant X1;transcript_id=XM_030242085.2;extra_copy_number=0
CM058247.1	Liftoff	exon	136353987	136354131	.	-	.	ID=exon-XM_030242085.2-8;Parent=rna-XM_030242085.2;Dbxref=GeneID:13593,GenBank:XM_030242085.2,MGI:MGI:894289;gbkey=mRNA;gene=Ebf3;product=early B cell factor 3%2C transcript variant X1;transcript_id=XM_030242085.2;extra_copy_number=0
CM058247.1	Liftoff	exon	136358730	136358811	.	-	.	ID=exon-XM_030242085.2-7;Parent=rna-XM_030242085.2;Dbxref=GeneID:13593,GenBank:XM_030242085.2,MGI:MGI:894289;gbkey=mRNA;gene=Ebf3;product=early B cell factor 3%2C transcript variant X1;transcript_id=XM_030242085.2;extra_copy_number=0
CM058247.1	Liftoff	exon	136430309	136430377	.	-	.	ID=exon-XM_030242085.2-6;Parent=rna-XM_030242085.2;Dbxref=GeneID:13593,GenBank:XM_030242085.2,MGI:MGI:894289;gbkey=mRNA;gene=Ebf3;product=early B cell factor 3%2C transcript variant X1;transcript_id=XM_030242085.2;extra_copy_number=0
CM058247.1	Liftoff	exon	136432125	136432198	.	-	.	ID=exon-XM_030242085.2-5;Parent=rna-XM_030242085.2;Dbxref=GeneID:13593,GenBank:XM_030242085.2,MGI:MGI:894289;gbkey=mRNA;gene=Ebf3;product=early B cell factor 3%2C transcript variant X1;transcript_id=XM_030242085.2;extra_copy_number=0
CM058247.1	Liftoff	exon	136435175	136435230	.	-	.	ID=exon-XM_030242085.2-4;Parent=rna-XM_030242085.2;Dbxref=GeneID:13593,GenBank:XM_030242085.2,MGI:MGI:894289;gbkey=mRNA;gene=Ebf3;product=early B cell factor 3%2C transcript variant X1;transcript_id=XM_030242085.2;extra_copy_number=0
CM058247.1	Liftoff	exon	136435919	136435982	.	-	.	ID=exon-XM_030242085.2-3;Parent=rna-XM_030242085.2;Dbxref=GeneID:13593,GenBank:XM_030242085.2,MGI:MGI:894289;gbkey=mRNA;gene=Ebf3;product=early B cell factor 3%2C transcript variant X1;transcript_id=XM_030242085.2;extra_copy_number=0
CM058247.1	Liftoff	exon	136436344	136436500	.	-	.	ID=exon-XM_030242085.2-2;Parent=rna-XM_030242085.2;Dbxref=GeneID:13593,GenBank:XM_030242085.2,MGI:MGI:894289;gbkey=mRNA;gene=Ebf3;product=early B cell factor 3%2C transcript variant X1;transcript_id=XM_030242085.2;extra_copy_number=0
CM058247.1	Liftoff	exon	136436606	136437292	.	-	.	ID=exon-XM_030242085.2-1;Parent=rna-XM_030242085.2;Dbxref=GeneID:13593,GenBank:XM_030242085.2,MGI:MGI:894289;gbkey=mRNA;gene=Ebf3;product=early B cell factor 3%2C transcript variant X1;transcript_id=XM_030242085.2;extra_copy_number=0
CM058247.1	Liftoff	CDS	136319208	136319225	.	-	.	ID=cds-XP_030097945.1;Parent=rna-XM_030242085.2;Dbxref=GeneID:13593,GenBank:XP_030097945.1,MGI:MGI:894289;Name=XP_030097945.1;gbkey=CDS;gene=Ebf3;product=transcription factor COE3 isoform X1;protein_id=XP_030097945.1;extra_copy_number=0
CM058247.1	Liftoff	CDS	136320254	136320366	.	-	.	ID=cds-XP_030097945.1;Parent=rna-XM_030242085.2;Dbxref=GeneID:13593,GenBank:XP_030097945.1,MGI:MGI:894289;Name=XP_030097945.1;gbkey=CDS;gene=Ebf3;product=transcription factor COE3 isoform X1;protein_id=XP_030097945.1;extra_copy_number=0
CM058247.1	Liftoff	CDS	136321315	136321512	.	-	.	ID=cds-XP_030097945.1;Parent=rna-XM_030242085.2;Dbxref=GeneID:13593,GenBank:XP_030097945.1,MGI:MGI:894289;Name=XP_030097945.1;gbkey=CDS;gene=Ebf3;product=transcription factor COE3 isoform X1;protein_id=XP_030097945.1;extra_copy_number=0
CM058247.1	Liftoff	CDS	136321917	136322105	.	-	.	ID=cds-XP_030097945.1;Parent=rna-XM_030242085.2;Dbxref=GeneID:13593,GenBank:XP_030097945.1,MGI:MGI:894289;Name=XP_030097945.1;gbkey=CDS;gene=Ebf3;product=transcription factor COE3 isoform X1;protein_id=XP_030097945.1;extra_copy_number=0
CM058247.1	Liftoff	CDS	136323206	136323383	.	-	.	ID=cds-XP_030097945.1;Parent=rna-XM_030242085.2;Dbxref=GeneID:13593,GenBank:XP_030097945.1,MGI:MGI:894289;Name=XP_030097945.1;gbkey=CDS;gene=Ebf3;product=transcription factor COE3 isoform X1;protein_id=XP_030097945.1;extra_copy_number=0
CM058247.1	Liftoff	CDS	136323949	136324014	.	-	.	ID=cds-XP_030097945.1;Parent=rna-XM_030242085.2;Dbxref=GeneID:13593,GenBank:XP_030097945.1,MGI:MGI:894289;Name=XP_030097945.1;gbkey=CDS;gene=Ebf3;product=transcription factor COE3 isoform X1;protein_id=XP_030097945.1;extra_copy_number=0
CM058247.1	Liftoff	CDS	136329008	136329096	.	-	.	ID=cds-XP_030097945.1;Parent=rna-XM_030242085.2;Dbxref=GeneID:13593,GenBank:XP_030097945.1,MGI:MGI:894289;Name=XP_030097945.1;gbkey=CDS;gene=Ebf3;product=transcription factor COE3 isoform X1;protein_id=XP_030097945.1;extra_copy_number=0
CM058247.1	Liftoff	CDS	136347966	136348092	.	-	.	ID=cds-XP_030097945.1;Parent=rna-XM_030242085.2;Dbxref=GeneID:13593,GenBank:XP_030097945.1,MGI:MGI:894289;Name=XP_030097945.1;gbkey=CDS;gene=Ebf3;product=transcription factor COE3 isoform X1;protein_id=XP_030097945.1;extra_copy_number=0
CM058247.1	Liftoff	CDS	136348579	136348709	.	-	.	ID=cds-XP_030097945.1;Parent=rna-XM_030242085.2;Dbxref=GeneID:13593,GenBank:XP_030097945.1,MGI:MGI:894289;Name=XP_030097945.1;gbkey=CDS;gene=Ebf3;product=transcription factor COE3 isoform X1;protein_id=XP_030097945.1;extra_copy_number=0
CM058247.1	Liftoff	CDS	136353987	136354131	.	-	.	ID=cds-XP_030097945.1;Parent=rna-XM_030242085.2;Dbxref=GeneID:13593,GenBank:XP_030097945.1,MGI:MGI:894289;Name=XP_030097945.1;gbkey=CDS;gene=Ebf3;product=transcription factor COE3 isoform X1;protein_id=XP_030097945.1;extra_copy_number=0
CM058247.1	Liftoff	CDS	136358730	136358811	.	-	.	ID=cds-XP_030097945.1;Parent=rna-XM_030242085.2;Dbxref=GeneID:13593,GenBank:XP_030097945.1,MGI:MGI:894289;Name=XP_030097945.1;gbkey=CDS;gene=Ebf3;product=transcription factor COE3 isoform X1;protein_id=XP_030097945.1;extra_copy_number=0
CM058247.1	Liftoff	CDS	136430309	136430377	.	-	.	ID=cds-XP_030097945.1;Parent=rna-XM_030242085.2;Dbxref=GeneID:13593,GenBank:XP_030097945.1,MGI:MGI:894289;Name=XP_030097945.1;gbkey=CDS;gene=Ebf3;product=transcription factor COE3 isoform X1;protein_id=XP_030097945.1;extra_copy_number=0
CM058247.1	Liftoff	CDS	136432125	136432198	.	-	.	ID=cds-XP_030097945.1;Parent=rna-XM_030242085.2;Dbxref=GeneID:13593,GenBank:XP_030097945.1,MGI:MGI:894289;Name=XP_030097945.1;gbkey=CDS;gene=Ebf3;product=transcription factor COE3 isoform X1;protein_id=XP_030097945.1;extra_copy_number=0
CM058247.1	Liftoff	CDS	136435175	136435230	.	-	.	ID=cds-XP_030097945.1;Parent=rna-XM_030242085.2;Dbxref=GeneID:13593,GenBank:XP_030097945.1,MGI:MGI:894289;Name=XP_030097945.1;gbkey=CDS;gene=Ebf3;product=transcription factor COE3 isoform X1;protein_id=XP_030097945.1;extra_copy_number=0
CM058247.1	Liftoff	CDS	136435919	136435982	.	-	.	ID=cds-XP_030097945.1;Parent=rna-XM_030242085.2;Dbxref=GeneID:13593,GenBank:XP_030097945.1,MGI:MGI:894289;Name=XP_030097945.1;gbkey=CDS;gene=Ebf3;product=transcription factor COE3 isoform X1;protein_id=XP_030097945.1;extra_copy_number=0
CM058247.1	Liftoff	CDS	136436344	136436500	.	-	.	ID=cds-XP_030097945.1;Parent=rna-XM_030242085.2;Dbxref=GeneID:13593,GenBank:XP_030097945.1,MGI:MGI:894289;Name=XP_030097945.1;gbkey=CDS;gene=Ebf3;product=transcription factor COE3 isoform X1;protein_id=XP_030097945.1;extra_copy_number=0
CM058247.1	Liftoff	CDS	136436606	136436739	.	-	.	ID=cds-XP_030097945.1;Parent=rna-XM_030242085.2;Dbxref=GeneID:13593,GenBank:XP_030097945.1,MGI:MGI:894289;Name=XP_030097945.1;gbkey=CDS;gene=Ebf3;product=transcription factor COE3 isoform X1;protein_id=XP_030097945.1;extra_copy_number=0
CM058247.1	Liftoff	mRNA	136316543	136437291	.	-	.	ID=rna-XM_030242086.2;Parent=gene-Ebf3;Dbxref=GeneID:13593,GenBank:XM_030242086.2,MGI:MGI:894289;Name=XM_030242086.2;gbkey=mRNA;gene=Ebf3;model_evidence=Supporting evidence includes similarity to: 4 mRNAs%2C 15 ESTs%2C 4 Proteins%2C 435 long SRA reads%2C and 100%25 coverage of the annotated genomic feature by RNAseq alignments%2C including 17 samples with support for all annotated introns;product=early B cell factor 3%2C transcript variant X8;transcript_id=XM_030242086.2;matches_ref_protein=True;valid_ORF=True;extra_copy_number=0
CM058247.1	Liftoff	exon	136316543	136319225	.	-	.	ID=exon-XM_030242086.2-17;Parent=rna-XM_030242086.2;Dbxref=GeneID:13593,GenBank:XM_030242086.2,MGI:MGI:894289;gbkey=mRNA;gene=Ebf3;product=early B cell factor 3%2C transcript variant X8;transcript_id=XM_030242086.2;extra_copy_number=0
CM058247.1	Liftoff	exon	136320254	136320366	.	-	.	ID=exon-XM_030242086.2-16;Parent=rna-XM_030242086.2;Dbxref=GeneID:13593,GenBank:XM_030242086.2,MGI:MGI:894289;gbkey=mRNA;gene=Ebf3;product=early B cell factor 3%2C transcript variant X8;transcript_id=XM_030242086.2;extra_copy_number=0
CM058247.1	Liftoff	exon	136321315	136321509	.	-	.	ID=exon-XM_030242086.2-15;Parent=rna-XM_030242086.2;Dbxref=GeneID:13593,GenBank:XM_030242086.2,MGI:MGI:894289;gbkey=mRNA;gene=Ebf3;product=early B cell factor 3%2C transcript variant X8;transcript_id=XM_030242086.2;extra_copy_number=0
CM058247.1	Liftoff	exon	136321917	136322105	.	-	.	ID=exon-XM_030242086.2-14;Parent=rna-XM_030242086.2;Dbxref=GeneID:13593,GenBank:XM_030242086.2,MGI:MGI:894289;gbkey=mRNA;gene=Ebf3;product=early B cell factor 3%2C transcript variant X8;transcript_id=XM_030242086.2;extra_copy_number=0
CM058247.1	Liftoff	exon	136323206	136323383	.	-	.	ID=exon-XM_030242086.2-13;Parent=rna-XM_030242086.2;Dbxref=GeneID:13593,GenBank:XM_030242086.2,MGI:MGI:894289;gbkey=mRNA;gene=Ebf3;product=early B cell factor 3%2C transcript variant X8;transcript_id=XM_030242086.2;extra_copy_number=0
CM058247.1	Liftoff	exon	136323949	136324014	.	-	.	ID=exon-XM_030242086.2-12;Parent=rna-XM_030242086.2;Dbxref=GeneID:13593,GenBank:XM_030242086.2,MGI:MGI:894289;gbkey=mRNA;gene=Ebf3;product=early B cell factor 3%2C transcript variant X8;transcript_id=XM_030242086.2;extra_copy_number=0
CM058247.1	Liftoff	exon	136329008	136329096	.	-	.	ID=exon-XM_030242086.2-11;Parent=rna-XM_030242086.2;Dbxref=GeneID:13593,GenBank:XM_030242086.2,MGI:MGI:894289;gbkey=mRNA;gene=Ebf3;product=early B cell factor 3%2C transcript variant X8;transcript_id=XM_030242086.2;extra_copy_number=0
CM058247.1	Liftoff	exon	136347966	136348092	.	-	.	ID=exon-XM_030242086.2-10;Parent=rna-XM_030242086.2;Dbxref=GeneID:13593,GenBank:XM_030242086.2,MGI:MGI:894289;gbkey=mRNA;gene=Ebf3;product=early B cell factor 3%2C transcript variant X8;transcript_id=XM_030242086.2;extra_copy_number=0
CM058247.1	Liftoff	exon	136348579	136348709	.	-	.	ID=exon-XM_030242086.2-9;Parent=rna-XM_030242086.2;Dbxref=GeneID:13593,GenBank:XM_030242086.2,MGI:MGI:894289;gbkey=mRNA;gene=Ebf3;product=early B cell factor 3%2C transcript variant X8;transcript_id=XM_030242086.2;extra_copy_number=0
CM058247.1	Liftoff	exon	136354014	136354131	.	-	.	ID=exon-XM_030242086.2-8;Parent=rna-XM_030242086.2;Dbxref=GeneID:13593,GenBank:XM_030242086.2,MGI:MGI:894289;gbkey=mRNA;gene=Ebf3;product=early B cell factor 3%2C transcript variant X8;transcript_id=XM_030242086.2;extra_copy_number=0
CM058247.1	Liftoff	exon	136358730	136358811	.	-	.	ID=exon-XM_030242086.2-7;Parent=rna-XM_030242086.2;Dbxref=GeneID:13593,GenBank:XM_030242086.2,MGI:MGI:894289;gbkey=mRNA;gene=Ebf3;product=early B cell factor 3%2C transcript variant X8;transcript_id=XM_030242086.2;extra_copy_number=0
CM058247.1	Liftoff	exon	136430309	136430377	.	-	.	ID=exon-XM_030242086.2-6;Parent=rna-XM_030242086.2;Dbxref=GeneID:13593,GenBank:XM_030242086.2,MGI:MGI:894289;gbkey=mRNA;gene=Ebf3;product=early B cell factor 3%2C transcript variant X8;transcript_id=XM_030242086.2;extra_copy_number=0
CM058247.1	Liftoff	exon	136432125	136432198	.	-	.	ID=exon-XM_030242086.2-5;Parent=rna-XM_030242086.2;Dbxref=GeneID:13593,GenBank:XM_030242086.2,MGI:MGI:894289;gbkey=mRNA;gene=Ebf3;product=early B cell factor 3%2C transcript variant X8;transcript_id=XM_030242086.2;extra_copy_number=0
CM058247.1	Liftoff	exon	136435175	136435230	.	-	.	ID=exon-XM_030242086.2-4;Parent=rna-XM_030242086.2;Dbxref=GeneID:13593,GenBank:XM_030242086.2,MGI:MGI:894289;gbkey=mRNA;gene=Ebf3;product=early B cell factor 3%2C transcript variant X8;transcript_id=XM_030242086.2;extra_copy_number=0
CM058247.1	Liftoff	exon	136435919	136435982	.	-	.	ID=exon-XM_030242086.2-3;Parent=rna-XM_030242086.2;Dbxref=GeneID:13593,GenBank:XM_030242086.2,MGI:MGI:894289;gbkey=mRNA;gene=Ebf3;product=early B cell factor 3%2C transcript variant X8;transcript_id=XM_030242086.2;extra_copy_number=0
CM058247.1	Liftoff	exon	136436344	136436500	.	-	.	ID=exon-XM_030242086.2-2;Parent=rna-XM_030242086.2;Dbxref=GeneID:13593,GenBank:XM_030242086.2,MGI:MGI:894289;gbkey=mRNA;gene=Ebf3;product=early B cell factor 3%2C transcript variant X8;transcript_id=XM_030242086.2;extra_copy_number=0
CM058247.1	Liftoff	exon	136436606	136437291	.	-	.	ID=exon-XM_030242086.2-1;Parent=rna-XM_030242086.2;Dbxref=GeneID:13593,GenBank:XM_030242086.2,MGI:MGI:894289;gbkey=mRNA;gene=Ebf3;product=early B cell factor 3%2C transcript variant X8;transcript_id=XM_030242086.2;extra_copy_number=0
CM058247.1	Liftoff	CDS	136319208	136319225	.	-	.	ID=cds-XP_030097946.1;Parent=rna-XM_030242086.2;Dbxref=GeneID:13593,GenBank:XP_030097946.1,MGI:MGI:894289;Name=XP_030097946.1;gbkey=CDS;gene=Ebf3;product=transcription factor COE3 isoform X4;protein_id=XP_030097946.1;extra_copy_number=0
CM058247.1	Liftoff	CDS	136320254	136320366	.	-	.	ID=cds-XP_030097946.1;Parent=rna-XM_030242086.2;Dbxref=GeneID:13593,GenBank:XP_030097946.1,MGI:MGI:894289;Name=XP_030097946.1;gbkey=CDS;gene=Ebf3;product=transcription factor COE3 isoform X4;protein_id=XP_030097946.1;extra_copy_number=0
CM058247.1	Liftoff	CDS	136321315	136321509	.	-	.	ID=cds-XP_030097946.1;Parent=rna-XM_030242086.2;Dbxref=GeneID:13593,GenBank:XP_030097946.1,MGI:MGI:894289;Name=XP_030097946.1;gbkey=CDS;gene=Ebf3;product=transcription factor COE3 isoform X4;protein_id=XP_030097946.1;extra_copy_number=0
CM058247.1	Liftoff	CDS	136321917	136322105	.	-	.	ID=cds-XP_030097946.1;Parent=rna-XM_030242086.2;Dbxref=GeneID:13593,GenBank:XP_030097946.1,MGI:MGI:894289;Name=XP_030097946.1;gbkey=CDS;gene=Ebf3;product=transcription factor COE3 isoform X4;protein_id=XP_030097946.1;extra_copy_number=0
CM058247.1	Liftoff	CDS	136323206	136323383	.	-	.	ID=cds-XP_030097946.1;Parent=rna-XM_030242086.2;Dbxref=GeneID:13593,GenBank:XP_030097946.1,MGI:MGI:894289;Name=XP_030097946.1;gbkey=CDS;gene=Ebf3;product=transcription factor COE3 isoform X4;protein_id=XP_030097946.1;extra_copy_number=0
CM058247.1	Liftoff	CDS	136323949	136324014	.	-	.	ID=cds-XP_030097946.1;Parent=rna-XM_030242086.2;Dbxref=GeneID:13593,GenBank:XP_030097946.1,MGI:MGI:894289;Name=XP_030097946.1;gbkey=CDS;gene=Ebf3;product=transcription factor COE3 isoform X4;protein_id=XP_030097946.1;extra_copy_number=0
CM058247.1	Liftoff	CDS	136329008	136329096	.	-	.	ID=cds-XP_030097946.1;Parent=rna-XM_030242086.2;Dbxref=GeneID:13593,GenBank:XP_030097946.1,MGI:MGI:894289;Name=XP_030097946.1;gbkey=CDS;gene=Ebf3;product=transcription factor COE3 isoform X4;protein_id=XP_030097946.1;extra_copy_number=0
CM058247.1	Liftoff	CDS	136347966	136348092	.	-	.	ID=cds-XP_030097946.1;Parent=rna-XM_030242086.2;Dbxref=GeneID:13593,GenBank:XP_030097946.1,MGI:MGI:894289;Name=XP_030097946.1;gbkey=CDS;gene=Ebf3;product=transcription factor COE3 isoform X4;protein_id=XP_030097946.1;extra_copy_number=0
CM058247.1	Liftoff	CDS	136348579	136348709	.	-	.	ID=cds-XP_030097946.1;Parent=rna-XM_030242086.2;Dbxref=GeneID:13593,GenBank:XP_030097946.1,MGI:MGI:894289;Name=XP_030097946.1;gbkey=CDS;gene=Ebf3;product=transcription factor COE3 isoform X4;protein_id=XP_030097946.1;extra_copy_number=0
CM058247.1	Liftoff	CDS	136354014	136354131	.	-	.	ID=cds-XP_030097946.1;Parent=rna-XM_030242086.2;Dbxref=GeneID:13593,GenBank:XP_030097946.1,MGI:MGI:894289;Name=XP_030097946.1;gbkey=CDS;gene=Ebf3;product=transcription factor COE3 isoform X4;protein_id=XP_030097946.1;extra_copy_number=0
CM058247.1	Liftoff	CDS	136358730	136358811	.	-	.	ID=cds-XP_030097946.1;Parent=rna-XM_030242086.2;Dbxref=GeneID:13593,GenBank:XP_030097946.1,MGI:MGI:894289;Name=XP_030097946.1;gbkey=CDS;gene=Ebf3;product=transcription factor COE3 isoform X4;protein_id=XP_030097946.1;extra_copy_number=0
CM058247.1	Liftoff	CDS	136430309	136430377	.	-	.	ID=cds-XP_030097946.1;Parent=rna-XM_030242086.2;Dbxref=GeneID:13593,GenBank:XP_030097946.1,MGI:MGI:894289;Name=XP_030097946.1;gbkey=CDS;gene=Ebf3;product=transcription factor COE3 isoform X4;protein_id=XP_030097946.1;extra_copy_number=0
CM058247.1	Liftoff	CDS	136432125	136432198	.	-	.	ID=cds-XP_030097946.1;Parent=rna-XM_030242086.2;Dbxref=GeneID:13593,GenBank:XP_030097946.1,MGI:MGI:894289;Name=XP_030097946.1;gbkey=CDS;gene=Ebf3;product=transcription factor COE3 isoform X4;protein_id=XP_030097946.1;extra_copy_number=0
CM058247.1	Liftoff	CDS	136435175	136435230	.	-	.	ID=cds-XP_030097946.1;Parent=rna-XM_030242086.2;Dbxref=GeneID:13593,GenBank:XP_030097946.1,MGI:MGI:894289;Name=XP_030097946.1;gbkey=CDS;gene=Ebf3;product=transcription factor COE3 isoform X4;protein_id=XP_030097946.1;extra_copy_number=0
CM058247.1	Liftoff	CDS	136435919	136435982	.	-	.	ID=cds-XP_030097946.1;Parent=rna-XM_030242086.2;Dbxref=GeneID:13593,GenBank:XP_030097946.1,MGI:MGI:894289;Name=XP_030097946.1;gbkey=CDS;gene=Ebf3;product=transcription factor COE3 isoform X4;protein_id=XP_030097946.1;extra_copy_number=0
CM058247.1	Liftoff	CDS	136436344	136436500	.	-	.	ID=cds-XP_030097946.1;Parent=rna-XM_030242086.2;Dbxref=GeneID:13593,GenBank:XP_030097946.1,MGI:MGI:894289;Name=XP_030097946.1;gbkey=CDS;gene=Ebf3;product=transcription factor COE3 isoform X4;protein_id=XP_030097946.1;extra_copy_number=0
CM058247.1	Liftoff	CDS	136436606	136436739	.	-	.	ID=cds-XP_030097946.1;Parent=rna-XM_030242086.2;Dbxref=GeneID:13593,GenBank:XP_030097946.1,MGI:MGI:894289;Name=XP_030097946.1;gbkey=CDS;gene=Ebf3;product=transcription factor COE3 isoform X4;protein_id=XP_030097946.1;extra_copy_number=0
CM058247.1	Liftoff	mRNA	136316543	136437290	.	-	.	ID=rna-XM_030242087.2;Parent=gene-Ebf3;Dbxref=GeneID:13593,GenBank:XM_030242087.2,MGI:MGI:894289;Name=XM_030242087.2;gbkey=mRNA;gene=Ebf3;model_evidence=Supporting evidence includes similarity to: 4 mRNAs%2C 14 ESTs%2C 1 Protein%2C 445 long SRA reads%2C and 100%25 coverage of the annotated genomic feature by RNAseq alignments%2C including 22 samples with support for all annotated introns;product=early B cell factor 3%2C transcript variant X10;transcript_id=XM_030242087.2;matches_ref_protein=True;valid_ORF=True;extra_copy_number=0
CM058247.1	Liftoff	exon	136316543	136319225	.	-	.	ID=exon-XM_030242087.2-16;Parent=rna-XM_030242087.2;Dbxref=GeneID:13593,GenBank:XM_030242087.2,MGI:MGI:894289;gbkey=mRNA;gene=Ebf3;product=early B cell factor 3%2C transcript variant X10;transcript_id=XM_030242087.2;extra_copy_number=0
CM058247.1	Liftoff	exon	136321315	136321509	.	-	.	ID=exon-XM_030242087.2-15;Parent=rna-XM_030242087.2;Dbxref=GeneID:13593,GenBank:XM_030242087.2,MGI:MGI:894289;gbkey=mRNA;gene=Ebf3;product=early B cell factor 3%2C transcript variant X10;transcript_id=XM_030242087.2;extra_copy_number=0
CM058247.1	Liftoff	exon	136321917	136322105	.	-	.	ID=exon-XM_030242087.2-14;Parent=rna-XM_030242087.2;Dbxref=GeneID:13593,GenBank:XM_030242087.2,MGI:MGI:894289;gbkey=mRNA;gene=Ebf3;product=early B cell factor 3%2C transcript variant X10;transcript_id=XM_030242087.2;extra_copy_number=0
CM058247.1	Liftoff	exon	136323206	136323383	.	-	.	ID=exon-XM_030242087.2-13;Parent=rna-XM_030242087.2;Dbxref=GeneID:13593,GenBank:XM_030242087.2,MGI:MGI:894289;gbkey=mRNA;gene=Ebf3;product=early B cell factor 3%2C transcript variant X10;transcript_id=XM_030242087.2;extra_copy_number=0
CM058247.1	Liftoff	exon	136323949	136324014	.	-	.	ID=exon-XM_030242087.2-12;Parent=rna-XM_030242087.2;Dbxref=GeneID:13593,GenBank:XM_030242087.2,MGI:MGI:894289;gbkey=mRNA;gene=Ebf3;product=early B cell factor 3%2C transcript variant X10;transcript_id=XM_030242087.2;extra_copy_number=0
CM058247.1	Liftoff	exon	136329008	136329096	.	-	.	ID=exon-XM_030242087.2-11;Parent=rna-XM_030242087.2;Dbxref=GeneID:13593,GenBank:XM_030242087.2,MGI:MGI:894289;gbkey=mRNA;gene=Ebf3;product=early B cell factor 3%2C transcript variant X10;transcript_id=XM_030242087.2;extra_copy_number=0
CM058247.1	Liftoff	exon	136347966	136348092	.	-	.	ID=exon-XM_030242087.2-10;Parent=rna-XM_030242087.2;Dbxref=GeneID:13593,GenBank:XM_030242087.2,MGI:MGI:894289;gbkey=mRNA;gene=Ebf3;product=early B cell factor 3%2C transcript variant X10;transcript_id=XM_030242087.2;extra_copy_number=0
CM058247.1	Liftoff	exon	136348579	136348709	.	-	.	ID=exon-XM_030242087.2-9;Parent=rna-XM_030242087.2;Dbxref=GeneID:13593,GenBank:XM_030242087.2,MGI:MGI:894289;gbkey=mRNA;gene=Ebf3;product=early B cell factor 3%2C transcript variant X10;transcript_id=XM_030242087.2;extra_copy_number=0
CM058247.1	Liftoff	exon	136353987	136354131	.	-	.	ID=exon-XM_030242087.2-8;Parent=rna-XM_030242087.2;Dbxref=GeneID:13593,GenBank:XM_030242087.2,MGI:MGI:894289;gbkey=mRNA;gene=Ebf3;product=early B cell factor 3%2C transcript variant X10;transcript_id=XM_030242087.2;extra_copy_number=0
CM058247.1	Liftoff	exon	136358730	136358811	.	-	.	ID=exon-XM_030242087.2-7;Parent=rna-XM_030242087.2;Dbxref=GeneID:13593,GenBank:XM_030242087.2,MGI:MGI:894289;gbkey=mRNA;gene=Ebf3;product=early B cell factor 3%2C transcript variant X10;transcript_id=XM_030242087.2;extra_copy_number=0
CM058247.1	Liftoff	exon	136430309	136430377	.	-	.	ID=exon-XM_030242087.2-6;Parent=rna-XM_030242087.2;Dbxref=GeneID:13593,GenBank:XM_030242087.2,MGI:MGI:894289;gbkey=mRNA;gene=Ebf3;product=early B cell factor 3%2C transcript variant X10;transcript_id=XM_030242087.2;extra_copy_number=0
CM058247.1	Liftoff	exon	136432125	136432198	.	-	.	ID=exon-XM_030242087.2-5;Parent=rna-XM_030242087.2;Dbxref=GeneID:13593,GenBank:XM_030242087.2,MGI:MGI:894289;gbkey=mRNA;gene=Ebf3;product=early B cell factor 3%2C transcript variant X10;transcript_id=XM_030242087.2;extra_copy_number=0
CM058247.1	Liftoff	exon	136435175	136435230	.	-	.	ID=exon-XM_030242087.2-4;Parent=rna-XM_030242087.2;Dbxref=GeneID:13593,GenBank:XM_030242087.2,MGI:MGI:894289;gbkey=mRNA;gene=Ebf3;product=early B cell factor 3%2C transcript variant X10;transcript_id=XM_030242087.2;extra_copy_number=0
CM058247.1	Liftoff	exon	136435919	136435982	.	-	.	ID=exon-XM_030242087.2-3;Parent=rna-XM_030242087.2;Dbxref=GeneID:13593,GenBank:XM_030242087.2,MGI:MGI:894289;gbkey=mRNA;gene=Ebf3;product=early B cell factor 3%2C transcript variant X10;transcript_id=XM_030242087.2;extra_copy_number=0
CM058247.1	Liftoff	exon	136436344	136436500	.	-	.	ID=exon-XM_030242087.2-2;Parent=rna-XM_030242087.2;Dbxref=GeneID:13593,GenBank:XM_030242087.2,MGI:MGI:894289;gbkey=mRNA;gene=Ebf3;product=early B cell factor 3%2C transcript variant X10;transcript_id=XM_030242087.2;extra_copy_number=0
CM058247.1	Liftoff	exon	136436606	136437290	.	-	.	ID=exon-XM_030242087.2-1;Parent=rna-XM_030242087.2;Dbxref=GeneID:13593,GenBank:XM_030242087.2,MGI:MGI:894289;gbkey=mRNA;gene=Ebf3;product=early B cell factor 3%2C transcript variant X10;transcript_id=XM_030242087.2;extra_copy_number=0
CM058247.1	Liftoff	CDS	136319194	136319225	.	-	.	ID=cds-XP_030097947.1;Parent=rna-XM_030242087.2;Dbxref=GeneID:13593,GenBank:XP_030097947.1,MGI:MGI:894289;Name=XP_030097947.1;gbkey=CDS;gene=Ebf3;product=transcription factor COE3 isoform X5;protein_id=XP_030097947.1;extra_copy_number=0
CM058247.1	Liftoff	CDS	136321315	136321509	.	-	.	ID=cds-XP_030097947.1;Parent=rna-XM_030242087.2;Dbxref=GeneID:13593,GenBank:XP_030097947.1,MGI:MGI:894289;Name=XP_030097947.1;gbkey=CDS;gene=Ebf3;product=transcription factor COE3 isoform X5;protein_id=XP_030097947.1;extra_copy_number=0
CM058247.1	Liftoff	CDS	136321917	136322105	.	-	.	ID=cds-XP_030097947.1;Parent=rna-XM_030242087.2;Dbxref=GeneID:13593,GenBank:XP_030097947.1,MGI:MGI:894289;Name=XP_030097947.1;gbkey=CDS;gene=Ebf3;product=transcription factor COE3 isoform X5;protein_id=XP_030097947.1;extra_copy_number=0
CM058247.1	Liftoff	CDS	136323206	136323383	.	-	.	ID=cds-XP_030097947.1;Parent=rna-XM_030242087.2;Dbxref=GeneID:13593,GenBank:XP_030097947.1,MGI:MGI:894289;Name=XP_030097947.1;gbkey=CDS;gene=Ebf3;product=transcription factor COE3 isoform X5;protein_id=XP_030097947.1;extra_copy_number=0
CM058247.1	Liftoff	CDS	136323949	136324014	.	-	.	ID=cds-XP_030097947.1;Parent=rna-XM_030242087.2;Dbxref=GeneID:13593,GenBank:XP_030097947.1,MGI:MGI:894289;Name=XP_030097947.1;gbkey=CDS;gene=Ebf3;product=transcription factor COE3 isoform X5;protein_id=XP_030097947.1;extra_copy_number=0
CM058247.1	Liftoff	CDS	136329008	136329096	.	-	.	ID=cds-XP_030097947.1;Parent=rna-XM_030242087.2;Dbxref=GeneID:13593,GenBank:XP_030097947.1,MGI:MGI:894289;Name=XP_030097947.1;gbkey=CDS;gene=Ebf3;product=transcription factor COE3 isoform X5;protein_id=XP_030097947.1;extra_copy_number=0
CM058247.1	Liftoff	CDS	136347966	136348092	.	-	.	ID=cds-XP_030097947.1;Parent=rna-XM_030242087.2;Dbxref=GeneID:13593,GenBank:XP_030097947.1,MGI:MGI:894289;Name=XP_030097947.1;gbkey=CDS;gene=Ebf3;product=transcription factor COE3 isoform X5;protein_id=XP_030097947.1;extra_copy_number=0
CM058247.1	Liftoff	CDS	136348579	136348709	.	-	.	ID=cds-XP_030097947.1;Parent=rna-XM_030242087.2;Dbxref=GeneID:13593,GenBank:XP_030097947.1,MGI:MGI:894289;Name=XP_030097947.1;gbkey=CDS;gene=Ebf3;product=transcription factor COE3 isoform X5;protein_id=XP_030097947.1;extra_copy_number=0
CM058247.1	Liftoff	CDS	136353987	136354131	.	-	.	ID=cds-XP_030097947.1;Parent=rna-XM_030242087.2;Dbxref=GeneID:13593,GenBank:XP_030097947.1,MGI:MGI:894289;Name=XP_030097947.1;gbkey=CDS;gene=Ebf3;product=transcription factor COE3 isoform X5;protein_id=XP_030097947.1;extra_copy_number=0
CM058247.1	Liftoff	CDS	136358730	136358811	.	-	.	ID=cds-XP_030097947.1;Parent=rna-XM_030242087.2;Dbxref=GeneID:13593,GenBank:XP_030097947.1,MGI:MGI:894289;Name=XP_030097947.1;gbkey=CDS;gene=Ebf3;product=transcription factor COE3 isoform X5;protein_id=XP_030097947.1;extra_copy_number=0
CM058247.1	Liftoff	CDS	136430309	136430377	.	-	.	ID=cds-XP_030097947.1;Parent=rna-XM_030242087.2;Dbxref=GeneID:13593,GenBank:XP_030097947.1,MGI:MGI:894289;Name=XP_030097947.1;gbkey=CDS;gene=Ebf3;product=transcription factor COE3 isoform X5;protein_id=XP_030097947.1;extra_copy_number=0
CM058247.1	Liftoff	CDS	136432125	136432198	.	-	.	ID=cds-XP_030097947.1;Parent=rna-XM_030242087.2;Dbxref=GeneID:13593,GenBank:XP_030097947.1,MGI:MGI:894289;Name=XP_030097947.1;gbkey=CDS;gene=Ebf3;product=transcription factor COE3 isoform X5;protein_id=XP_030097947.1;extra_copy_number=0
CM058247.1	Liftoff	CDS	136435175	136435230	.	-	.	ID=cds-XP_030097947.1;Parent=rna-XM_030242087.2;Dbxref=GeneID:13593,GenBank:XP_030097947.1,MGI:MGI:894289;Name=XP_030097947.1;gbkey=CDS;gene=Ebf3;product=transcription factor COE3 isoform X5;protein_id=XP_030097947.1;extra_copy_number=0
CM058247.1	Liftoff	CDS	136435919	136435982	.	-	.	ID=cds-XP_030097947.1;Parent=rna-XM_030242087.2;Dbxref=GeneID:13593,GenBank:XP_030097947.1,MGI:MGI:894289;Name=XP_030097947.1;gbkey=CDS;gene=Ebf3;product=transcription factor COE3 isoform X5;protein_id=XP_030097947.1;extra_copy_number=0
CM058247.1	Liftoff	CDS	136436344	136436500	.	-	.	ID=cds-XP_030097947.1;Parent=rna-XM_030242087.2;Dbxref=GeneID:13593,GenBank:XP_030097947.1,MGI:MGI:894289;Name=XP_030097947.1;gbkey=CDS;gene=Ebf3;product=transcription factor COE3 isoform X5;protein_id=XP_030097947.1;extra_copy_number=0
CM058247.1	Liftoff	CDS	136436606	136436739	.	-	.	ID=cds-XP_030097947.1;Parent=rna-XM_030242087.2;Dbxref=GeneID:13593,GenBank:XP_030097947.1,MGI:MGI:894289;Name=XP_030097947.1;gbkey=CDS;gene=Ebf3;product=transcription factor COE3 isoform X5;protein_id=XP_030097947.1;extra_copy_number=0
CM058247.1	Liftoff	mRNA	136316543	136437289	.	-	.	ID=rna-XM_030242088.2;Parent=gene-Ebf3;Dbxref=GeneID:13593,GenBank:XM_030242088.2,MGI:MGI:894289;Name=XM_030242088.2;gbkey=mRNA;gene=Ebf3;model_evidence=Supporting evidence includes similarity to: 4 mRNAs%2C 15 ESTs%2C 4 Proteins%2C 468 long SRA reads%2C and 100%25 coverage of the annotated genomic feature by RNAseq alignments%2C including 24 samples with support for all annotated introns;product=early B cell factor 3%2C transcript variant X12;transcript_id=XM_030242088.2;matches_ref_protein=True;valid_ORF=True;extra_copy_number=0
CM058247.1	Liftoff	exon	136316543	136319225	.	-	.	ID=exon-XM_030242088.2-16;Parent=rna-XM_030242088.2;Dbxref=GeneID:13593,GenBank:XM_030242088.2,MGI:MGI:894289;gbkey=mRNA;gene=Ebf3;product=early B cell factor 3%2C transcript variant X12;transcript_id=XM_030242088.2;extra_copy_number=0
CM058247.1	Liftoff	exon	136321315	136321509	.	-	.	ID=exon-XM_030242088.2-15;Parent=rna-XM_030242088.2;Dbxref=GeneID:13593,GenBank:XM_030242088.2,MGI:MGI:894289;gbkey=mRNA;gene=Ebf3;product=early B cell factor 3%2C transcript variant X12;transcript_id=XM_030242088.2;extra_copy_number=0
CM058247.1	Liftoff	exon	136321917	136322105	.	-	.	ID=exon-XM_030242088.2-14;Parent=rna-XM_030242088.2;Dbxref=GeneID:13593,GenBank:XM_030242088.2,MGI:MGI:894289;gbkey=mRNA;gene=Ebf3;product=early B cell factor 3%2C transcript variant X12;transcript_id=XM_030242088.2;extra_copy_number=0
CM058247.1	Liftoff	exon	136323206	136323383	.	-	.	ID=exon-XM_030242088.2-13;Parent=rna-XM_030242088.2;Dbxref=GeneID:13593,GenBank:XM_030242088.2,MGI:MGI:894289;gbkey=mRNA;gene=Ebf3;product=early B cell factor 3%2C transcript variant X12;transcript_id=XM_030242088.2;extra_copy_number=0
CM058247.1	Liftoff	exon	136323949	136324014	.	-	.	ID=exon-XM_030242088.2-12;Parent=rna-XM_030242088.2;Dbxref=GeneID:13593,GenBank:XM_030242088.2,MGI:MGI:894289;gbkey=mRNA;gene=Ebf3;product=early B cell factor 3%2C transcript variant X12;transcript_id=XM_030242088.2;extra_copy_number=0
CM058247.1	Liftoff	exon	136329008	136329096	.	-	.	ID=exon-XM_030242088.2-11;Parent=rna-XM_030242088.2;Dbxref=GeneID:13593,GenBank:XM_030242088.2,MGI:MGI:894289;gbkey=mRNA;gene=Ebf3;product=early B cell factor 3%2C transcript variant X12;transcript_id=XM_030242088.2;extra_copy_number=0
CM058247.1	Liftoff	exon	136347966	136348092	.	-	.	ID=exon-XM_030242088.2-10;Parent=rna-XM_030242088.2;Dbxref=GeneID:13593,GenBank:XM_030242088.2,MGI:MGI:894289;gbkey=mRNA;gene=Ebf3;product=early B cell factor 3%2C transcript variant X12;transcript_id=XM_030242088.2;extra_copy_number=0
CM058247.1	Liftoff	exon	136348579	136348709	.	-	.	ID=exon-XM_030242088.2-9;Parent=rna-XM_030242088.2;Dbxref=GeneID:13593,GenBank:XM_030242088.2,MGI:MGI:894289;gbkey=mRNA;gene=Ebf3;product=early B cell factor 3%2C transcript variant X12;transcript_id=XM_030242088.2;extra_copy_number=0
CM058247.1	Liftoff	exon	136354014	136354131	.	-	.	ID=exon-XM_030242088.2-8;Parent=rna-XM_030242088.2;Dbxref=GeneID:13593,GenBank:XM_030242088.2,MGI:MGI:894289;gbkey=mRNA;gene=Ebf3;product=early B cell factor 3%2C transcript variant X12;transcript_id=XM_030242088.2;extra_copy_number=0
CM058247.1	Liftoff	exon	136358730	136358811	.	-	.	ID=exon-XM_030242088.2-7;Parent=rna-XM_030242088.2;Dbxref=GeneID:13593,GenBank:XM_030242088.2,MGI:MGI:894289;gbkey=mRNA;gene=Ebf3;product=early B cell factor 3%2C transcript variant X12;transcript_id=XM_030242088.2;extra_copy_number=0
CM058247.1	Liftoff	exon	136430309	136430377	.	-	.	ID=exon-XM_030242088.2-6;Parent=rna-XM_030242088.2;Dbxref=GeneID:13593,GenBank:XM_030242088.2,MGI:MGI:894289;gbkey=mRNA;gene=Ebf3;product=early B cell factor 3%2C transcript variant X12;transcript_id=XM_030242088.2;extra_copy_number=0
CM058247.1	Liftoff	exon	136432125	136432198	.	-	.	ID=exon-XM_030242088.2-5;Parent=rna-XM_030242088.2;Dbxref=GeneID:13593,GenBank:XM_030242088.2,MGI:MGI:894289;gbkey=mRNA;gene=Ebf3;product=early B cell factor 3%2C transcript variant X12;transcript_id=XM_030242088.2;extra_copy_number=0
CM058247.1	Liftoff	exon	136435175	136435230	.	-	.	ID=exon-XM_030242088.2-4;Parent=rna-XM_030242088.2;Dbxref=GeneID:13593,GenBank:XM_030242088.2,MGI:MGI:894289;gbkey=mRNA;gene=Ebf3;product=early B cell factor 3%2C transcript variant X12;transcript_id=XM_030242088.2;extra_copy_number=0
CM058247.1	Liftoff	exon	136435919	136435982	.	-	.	ID=exon-XM_030242088.2-3;Parent=rna-XM_030242088.2;Dbxref=GeneID:13593,GenBank:XM_030242088.2,MGI:MGI:894289;gbkey=mRNA;gene=Ebf3;product=early B cell factor 3%2C transcript variant X12;transcript_id=XM_030242088.2;extra_copy_number=0
CM058247.1	Liftoff	exon	136436344	136436500	.	-	.	ID=exon-XM_030242088.2-2;Parent=rna-XM_030242088.2;Dbxref=GeneID:13593,GenBank:XM_030242088.2,MGI:MGI:894289;gbkey=mRNA;gene=Ebf3;product=early B cell factor 3%2C transcript variant X12;transcript_id=XM_030242088.2;extra_copy_number=0
CM058247.1	Liftoff	exon	136436606	136437289	.	-	.	ID=exon-XM_030242088.2-1;Parent=rna-XM_030242088.2;Dbxref=GeneID:13593,GenBank:XM_030242088.2,MGI:MGI:894289;gbkey=mRNA;gene=Ebf3;product=early B cell factor 3%2C transcript variant X12;transcript_id=XM_030242088.2;extra_copy_number=0
CM058247.1	Liftoff	CDS	136319194	136319225	.	-	.	ID=cds-XP_030097948.1;Parent=rna-XM_030242088.2;Dbxref=GeneID:13593,GenBank:XP_030097948.1,MGI:MGI:894289;Name=XP_030097948.1;gbkey=CDS;gene=Ebf3;product=transcription factor COE3 isoform X7;protein_id=XP_030097948.1;extra_copy_number=0
CM058247.1	Liftoff	CDS	136321315	136321509	.	-	.	ID=cds-XP_030097948.1;Parent=rna-XM_030242088.2;Dbxref=GeneID:13593,GenBank:XP_030097948.1,MGI:MGI:894289;Name=XP_030097948.1;gbkey=CDS;gene=Ebf3;product=transcription factor COE3 isoform X7;protein_id=XP_030097948.1;extra_copy_number=0
CM058247.1	Liftoff	CDS	136321917	136322105	.	-	.	ID=cds-XP_030097948.1;Parent=rna-XM_030242088.2;Dbxref=GeneID:13593,GenBank:XP_030097948.1,MGI:MGI:894289;Name=XP_030097948.1;gbkey=CDS;gene=Ebf3;product=transcription factor COE3 isoform X7;protein_id=XP_030097948.1;extra_copy_number=0
CM058247.1	Liftoff	CDS	136323206	136323383	.	-	.	ID=cds-XP_030097948.1;Parent=rna-XM_030242088.2;Dbxref=GeneID:13593,GenBank:XP_030097948.1,MGI:MGI:894289;Name=XP_030097948.1;gbkey=CDS;gene=Ebf3;product=transcription factor COE3 isoform X7;protein_id=XP_030097948.1;extra_copy_number=0
CM058247.1	Liftoff	CDS	136323949	136324014	.	-	.	ID=cds-XP_030097948.1;Parent=rna-XM_030242088.2;Dbxref=GeneID:13593,GenBank:XP_030097948.1,MGI:MGI:894289;Name=XP_030097948.1;gbkey=CDS;gene=Ebf3;product=transcription factor COE3 isoform X7;protein_id=XP_030097948.1;extra_copy_number=0
CM058247.1	Liftoff	CDS	136329008	136329096	.	-	.	ID=cds-XP_030097948.1;Parent=rna-XM_030242088.2;Dbxref=GeneID:13593,GenBank:XP_030097948.1,MGI:MGI:894289;Name=XP_030097948.1;gbkey=CDS;gene=Ebf3;product=transcription factor COE3 isoform X7;protein_id=XP_030097948.1;extra_copy_number=0
CM058247.1	Liftoff	CDS	136347966	136348092	.	-	.	ID=cds-XP_030097948.1;Parent=rna-XM_030242088.2;Dbxref=GeneID:13593,GenBank:XP_030097948.1,MGI:MGI:894289;Name=XP_030097948.1;gbkey=CDS;gene=Ebf3;product=transcription factor COE3 isoform X7;protein_id=XP_030097948.1;extra_copy_number=0
CM058247.1	Liftoff	CDS	136348579	136348709	.	-	.	ID=cds-XP_030097948.1;Parent=rna-XM_030242088.2;Dbxref=GeneID:13593,GenBank:XP_030097948.1,MGI:MGI:894289;Name=XP_030097948.1;gbkey=CDS;gene=Ebf3;product=transcription factor COE3 isoform X7;protein_id=XP_030097948.1;extra_copy_number=0
CM058247.1	Liftoff	CDS	136354014	136354131	.	-	.	ID=cds-XP_030097948.1;Parent=rna-XM_030242088.2;Dbxref=GeneID:13593,GenBank:XP_030097948.1,MGI:MGI:894289;Name=XP_030097948.1;gbkey=CDS;gene=Ebf3;product=transcription factor COE3 isoform X7;protein_id=XP_030097948.1;extra_copy_number=0
CM058247.1	Liftoff	CDS	136358730	136358811	.	-	.	ID=cds-XP_030097948.1;Parent=rna-XM_030242088.2;Dbxref=GeneID:13593,GenBank:XP_030097948.1,MGI:MGI:894289;Name=XP_030097948.1;gbkey=CDS;gene=Ebf3;product=transcription factor COE3 isoform X7;protein_id=XP_030097948.1;extra_copy_number=0
CM058247.1	Liftoff	CDS	136430309	136430377	.	-	.	ID=cds-XP_030097948.1;Parent=rna-XM_030242088.2;Dbxref=GeneID:13593,GenBank:XP_030097948.1,MGI:MGI:894289;Name=XP_030097948.1;gbkey=CDS;gene=Ebf3;product=transcription factor COE3 isoform X7;protein_id=XP_030097948.1;extra_copy_number=0
CM058247.1	Liftoff	CDS	136432125	136432198	.	-	.	ID=cds-XP_030097948.1;Parent=rna-XM_030242088.2;Dbxref=GeneID:13593,GenBank:XP_030097948.1,MGI:MGI:894289;Name=XP_030097948.1;gbkey=CDS;gene=Ebf3;product=transcription factor COE3 isoform X7;protein_id=XP_030097948.1;extra_copy_number=0
CM058247.1	Liftoff	CDS	136435175	136435230	.	-	.	ID=cds-XP_030097948.1;Parent=rna-XM_030242088.2;Dbxref=GeneID:13593,GenBank:XP_030097948.1,MGI:MGI:894289;Name=XP_030097948.1;gbkey=CDS;gene=Ebf3;product=transcription factor COE3 isoform X7;protein_id=XP_030097948.1;extra_copy_number=0
CM058247.1	Liftoff	CDS	136435919	136435982	.	-	.	ID=cds-XP_030097948.1;Parent=rna-XM_030242088.2;Dbxref=GeneID:13593,GenBank:XP_030097948.1,MGI:MGI:894289;Name=XP_030097948.1;gbkey=CDS;gene=Ebf3;product=transcription factor COE3 isoform X7;protein_id=XP_030097948.1;extra_copy_number=0
CM058247.1	Liftoff	CDS	136436344	136436500	.	-	.	ID=cds-XP_030097948.1;Parent=rna-XM_030242088.2;Dbxref=GeneID:13593,GenBank:XP_030097948.1,MGI:MGI:894289;Name=XP_030097948.1;gbkey=CDS;gene=Ebf3;product=transcription factor COE3 isoform X7;protein_id=XP_030097948.1;extra_copy_number=0
CM058247.1	Liftoff	CDS	136436606	136436739	.	-	.	ID=cds-XP_030097948.1;Parent=rna-XM_030242088.2;Dbxref=GeneID:13593,GenBank:XP_030097948.1,MGI:MGI:894289;Name=XP_030097948.1;gbkey=CDS;gene=Ebf3;product=transcription factor COE3 isoform X7;protein_id=XP_030097948.1;extra_copy_number=0
CM058247.1	Liftoff	mRNA	136316543	136437291	.	-	.	ID=rna-XM_030242092.2;Parent=gene-Ebf3;Dbxref=GeneID:13593,GenBank:XM_030242092.2,MGI:MGI:894289;Name=XM_030242092.2;gbkey=mRNA;gene=Ebf3;model_evidence=Supporting evidence includes similarity to: 4 mRNAs%2C 14 ESTs%2C 3 Proteins%2C 437 long SRA reads%2C and 100%25 coverage of the annotated genomic feature by RNAseq alignments%2C including 20 samples with support for all annotated introns;product=early B cell factor 3%2C transcript variant X18;transcript_id=XM_030242092.2;matches_ref_protein=True;valid_ORF=True;extra_copy_number=0
CM058247.1	Liftoff	exon	136316543	136319225	.	-	.	ID=exon-XM_030242092.2-15;Parent=rna-XM_030242092.2;Dbxref=GeneID:13593,GenBank:XM_030242092.2,MGI:MGI:894289;gbkey=mRNA;gene=Ebf3;product=early B cell factor 3%2C transcript variant X18;transcript_id=XM_030242092.2;extra_copy_number=0
CM058247.1	Liftoff	exon	136321315	136321512	.	-	.	ID=exon-XM_030242092.2-14;Parent=rna-XM_030242092.2;Dbxref=GeneID:13593,GenBank:XM_030242092.2,MGI:MGI:894289;gbkey=mRNA;gene=Ebf3;product=early B cell factor 3%2C transcript variant X18;transcript_id=XM_030242092.2;extra_copy_number=0
CM058247.1	Liftoff	exon	136323206	136323383	.	-	.	ID=exon-XM_030242092.2-13;Parent=rna-XM_030242092.2;Dbxref=GeneID:13593,GenBank:XM_030242092.2,MGI:MGI:894289;gbkey=mRNA;gene=Ebf3;product=early B cell factor 3%2C transcript variant X18;transcript_id=XM_030242092.2;extra_copy_number=0
CM058247.1	Liftoff	exon	136323949	136324014	.	-	.	ID=exon-XM_030242092.2-12;Parent=rna-XM_030242092.2;Dbxref=GeneID:13593,GenBank:XM_030242092.2,MGI:MGI:894289;gbkey=mRNA;gene=Ebf3;product=early B cell factor 3%2C transcript variant X18;transcript_id=XM_030242092.2;extra_copy_number=0
CM058247.1	Liftoff	exon	136329008	136329096	.	-	.	ID=exon-XM_030242092.2-11;Parent=rna-XM_030242092.2;Dbxref=GeneID:13593,GenBank:XM_030242092.2,MGI:MGI:894289;gbkey=mRNA;gene=Ebf3;product=early B cell factor 3%2C transcript variant X18;transcript_id=XM_030242092.2;extra_copy_number=0
CM058247.1	Liftoff	exon	136347966	136348092	.	-	.	ID=exon-XM_030242092.2-10;Parent=rna-XM_030242092.2;Dbxref=GeneID:13593,GenBank:XM_030242092.2,MGI:MGI:894289;gbkey=mRNA;gene=Ebf3;product=early B cell factor 3%2C transcript variant X18;transcript_id=XM_030242092.2;extra_copy_number=0
CM058247.1	Liftoff	exon	136348579	136348709	.	-	.	ID=exon-XM_030242092.2-9;Parent=rna-XM_030242092.2;Dbxref=GeneID:13593,GenBank:XM_030242092.2,MGI:MGI:894289;gbkey=mRNA;gene=Ebf3;product=early B cell factor 3%2C transcript variant X18;transcript_id=XM_030242092.2;extra_copy_number=0
CM058247.1	Liftoff	exon	136353987	136354131	.	-	.	ID=exon-XM_030242092.2-8;Parent=rna-XM_030242092.2;Dbxref=GeneID:13593,GenBank:XM_030242092.2,MGI:MGI:894289;gbkey=mRNA;gene=Ebf3;product=early B cell factor 3%2C transcript variant X18;transcript_id=XM_030242092.2;extra_copy_number=0
CM058247.1	Liftoff	exon	136358730	136358811	.	-	.	ID=exon-XM_030242092.2-7;Parent=rna-XM_030242092.2;Dbxref=GeneID:13593,GenBank:XM_030242092.2,MGI:MGI:894289;gbkey=mRNA;gene=Ebf3;product=early B cell factor 3%2C transcript variant X18;transcript_id=XM_030242092.2;extra_copy_number=0
CM058247.1	Liftoff	exon	136430309	136430377	.	-	.	ID=exon-XM_030242092.2-6;Parent=rna-XM_030242092.2;Dbxref=GeneID:13593,GenBank:XM_030242092.2,MGI:MGI:894289;gbkey=mRNA;gene=Ebf3;product=early B cell factor 3%2C transcript variant X18;transcript_id=XM_030242092.2;extra_copy_number=0
CM058247.1	Liftoff	exon	136432125	136432198	.	-	.	ID=exon-XM_030242092.2-5;Parent=rna-XM_030242092.2;Dbxref=GeneID:13593,GenBank:XM_030242092.2,MGI:MGI:894289;gbkey=mRNA;gene=Ebf3;product=early B cell factor 3%2C transcript variant X18;transcript_id=XM_030242092.2;extra_copy_number=0
CM058247.1	Liftoff	exon	136435175	136435230	.	-	.	ID=exon-XM_030242092.2-4;Parent=rna-XM_030242092.2;Dbxref=GeneID:13593,GenBank:XM_030242092.2,MGI:MGI:894289;gbkey=mRNA;gene=Ebf3;product=early B cell factor 3%2C transcript variant X18;transcript_id=XM_030242092.2;extra_copy_number=0
CM058247.1	Liftoff	exon	136435919	136435982	.	-	.	ID=exon-XM_030242092.2-3;Parent=rna-XM_030242092.2;Dbxref=GeneID:13593,GenBank:XM_030242092.2,MGI:MGI:894289;gbkey=mRNA;gene=Ebf3;product=early B cell factor 3%2C transcript variant X18;transcript_id=XM_030242092.2;extra_copy_number=0
CM058247.1	Liftoff	exon	136436344	136436500	.	-	.	ID=exon-XM_030242092.2-2;Parent=rna-XM_030242092.2;Dbxref=GeneID:13593,GenBank:XM_030242092.2,MGI:MGI:894289;gbkey=mRNA;gene=Ebf3;product=early B cell factor 3%2C transcript variant X18;transcript_id=XM_030242092.2;extra_copy_number=0
CM058247.1	Liftoff	exon	136436606	136437291	.	-	.	ID=exon-XM_030242092.2-1;Parent=rna-XM_030242092.2;Dbxref=GeneID:13593,GenBank:XM_030242092.2,MGI:MGI:894289;gbkey=mRNA;gene=Ebf3;product=early B cell factor 3%2C transcript variant X18;transcript_id=XM_030242092.2;extra_copy_number=0
CM058247.1	Liftoff	CDS	136319194	136319225	.	-	.	ID=cds-XP_030097952.1;Parent=rna-XM_030242092.2;Dbxref=GeneID:13593,GenBank:XP_030097952.1,MGI:MGI:894289;Name=XP_030097952.1;gbkey=CDS;gene=Ebf3;product=transcription factor COE3 isoform X13;protein_id=XP_030097952.1;extra_copy_number=0
CM058247.1	Liftoff	CDS	136321315	136321512	.	-	.	ID=cds-XP_030097952.1;Parent=rna-XM_030242092.2;Dbxref=GeneID:13593,GenBank:XP_030097952.1,MGI:MGI:894289;Name=XP_030097952.1;gbkey=CDS;gene=Ebf3;product=transcription factor COE3 isoform X13;protein_id=XP_030097952.1;extra_copy_number=0
CM058247.1	Liftoff	CDS	136323206	136323383	.	-	.	ID=cds-XP_030097952.1;Parent=rna-XM_030242092.2;Dbxref=GeneID:13593,GenBank:XP_030097952.1,MGI:MGI:894289;Name=XP_030097952.1;gbkey=CDS;gene=Ebf3;product=transcription factor COE3 isoform X13;protein_id=XP_030097952.1;extra_copy_number=0
CM058247.1	Liftoff	CDS	136323949	136324014	.	-	.	ID=cds-XP_030097952.1;Parent=rna-XM_030242092.2;Dbxref=GeneID:13593,GenBank:XP_030097952.1,MGI:MGI:894289;Name=XP_030097952.1;gbkey=CDS;gene=Ebf3;product=transcription factor COE3 isoform X13;protein_id=XP_030097952.1;extra_copy_number=0
CM058247.1	Liftoff	CDS	136329008	136329096	.	-	.	ID=cds-XP_030097952.1;Parent=rna-XM_030242092.2;Dbxref=GeneID:13593,GenBank:XP_030097952.1,MGI:MGI:894289;Name=XP_030097952.1;gbkey=CDS;gene=Ebf3;product=transcription factor COE3 isoform X13;protein_id=XP_030097952.1;extra_copy_number=0
CM058247.1	Liftoff	CDS	136347966	136348092	.	-	.	ID=cds-XP_030097952.1;Parent=rna-XM_030242092.2;Dbxref=GeneID:13593,GenBank:XP_030097952.1,MGI:MGI:894289;Name=XP_030097952.1;gbkey=CDS;gene=Ebf3;product=transcription factor COE3 isoform X13;protein_id=XP_030097952.1;extra_copy_number=0
CM058247.1	Liftoff	CDS	136348579	136348709	.	-	.	ID=cds-XP_030097952.1;Parent=rna-XM_030242092.2;Dbxref=GeneID:13593,GenBank:XP_030097952.1,MGI:MGI:894289;Name=XP_030097952.1;gbkey=CDS;gene=Ebf3;product=transcription factor COE3 isoform X13;protein_id=XP_030097952.1;extra_copy_number=0
CM058247.1	Liftoff	CDS	136353987	136354131	.	-	.	ID=cds-XP_030097952.1;Parent=rna-XM_030242092.2;Dbxref=GeneID:13593,GenBank:XP_030097952.1,MGI:MGI:894289;Name=XP_030097952.1;gbkey=CDS;gene=Ebf3;product=transcription factor COE3 isoform X13;protein_id=XP_030097952.1;extra_copy_number=0
CM058247.1	Liftoff	CDS	136358730	136358811	.	-	.	ID=cds-XP_030097952.1;Parent=rna-XM_030242092.2;Dbxref=GeneID:13593,GenBank:XP_030097952.1,MGI:MGI:894289;Name=XP_030097952.1;gbkey=CDS;gene=Ebf3;product=transcription factor COE3 isoform X13;protein_id=XP_030097952.1;extra_copy_number=0
CM058247.1	Liftoff	CDS	136430309	136430377	.	-	.	ID=cds-XP_030097952.1;Parent=rna-XM_030242092.2;Dbxref=GeneID:13593,GenBank:XP_030097952.1,MGI:MGI:894289;Name=XP_030097952.1;gbkey=CDS;gene=Ebf3;product=transcription factor COE3 isoform X13;protein_id=XP_030097952.1;extra_copy_number=0
CM058247.1	Liftoff	CDS	136432125	136432198	.	-	.	ID=cds-XP_030097952.1;Parent=rna-XM_030242092.2;Dbxref=GeneID:13593,GenBank:XP_030097952.1,MGI:MGI:894289;Name=XP_030097952.1;gbkey=CDS;gene=Ebf3;product=transcription factor COE3 isoform X13;protein_id=XP_030097952.1;extra_copy_number=0
CM058247.1	Liftoff	CDS	136435175	136435230	.	-	.	ID=cds-XP_030097952.1;Parent=rna-XM_030242092.2;Dbxref=GeneID:13593,GenBank:XP_030097952.1,MGI:MGI:894289;Name=XP_030097952.1;gbkey=CDS;gene=Ebf3;product=transcription factor COE3 isoform X13;protein_id=XP_030097952.1;extra_copy_number=0
CM058247.1	Liftoff	CDS	136435919	136435982	.	-	.	ID=cds-XP_030097952.1;Parent=rna-XM_030242092.2;Dbxref=GeneID:13593,GenBank:XP_030097952.1,MGI:MGI:894289;Name=XP_030097952.1;gbkey=CDS;gene=Ebf3;product=transcription factor COE3 isoform X13;protein_id=XP_030097952.1;extra_copy_number=0
CM058247.1	Liftoff	CDS	136436344	136436500	.	-	.	ID=cds-XP_030097952.1;Parent=rna-XM_030242092.2;Dbxref=GeneID:13593,GenBank:XP_030097952.1,MGI:MGI:894289;Name=XP_030097952.1;gbkey=CDS;gene=Ebf3;product=transcription factor COE3 isoform X13;protein_id=XP_030097952.1;extra_copy_number=0
CM058247.1	Liftoff	CDS	136436606	136436739	.	-	.	ID=cds-XP_030097952.1;Parent=rna-XM_030242092.2;Dbxref=GeneID:13593,GenBank:XP_030097952.1,MGI:MGI:894289;Name=XP_030097952.1;gbkey=CDS;gene=Ebf3;product=transcription factor COE3 isoform X13;protein_id=XP_030097952.1;extra_copy_number=0
CM058247.1	Liftoff	mRNA	136316543	136437287	.	-	.	ID=rna-XM_030242093.2;Parent=gene-Ebf3;Dbxref=GeneID:13593,GenBank:XM_030242093.2,MGI:MGI:894289;Name=XM_030242093.2;gbkey=mRNA;gene=Ebf3;model_evidence=Supporting evidence includes similarity to: 4 mRNAs%2C 11 ESTs%2C 1 Protein%2C 421 long SRA reads%2C and 100%25 coverage of the annotated genomic feature by RNAseq alignments%2C including 19 samples with support for all annotated introns;product=early B cell factor 3%2C transcript variant X21;transcript_id=XM_030242093.2;matches_ref_protein=True;valid_ORF=True;extra_copy_number=0
CM058247.1	Liftoff	exon	136316543	136319225	.	-	.	ID=exon-XM_030242093.2-16;Parent=rna-XM_030242093.2;Dbxref=GeneID:13593,GenBank:XM_030242093.2,MGI:MGI:894289;gbkey=mRNA;gene=Ebf3;product=early B cell factor 3%2C transcript variant X21;transcript_id=XM_030242093.2;extra_copy_number=0
CM058247.1	Liftoff	exon	136320254	136320366	.	-	.	ID=exon-XM_030242093.2-15;Parent=rna-XM_030242093.2;Dbxref=GeneID:13593,GenBank:XM_030242093.2,MGI:MGI:894289;gbkey=mRNA;gene=Ebf3;product=early B cell factor 3%2C transcript variant X21;transcript_id=XM_030242093.2;extra_copy_number=0
CM058247.1	Liftoff	exon	136321315	136321404	.	-	.	ID=exon-XM_030242093.2-14;Parent=rna-XM_030242093.2;Dbxref=GeneID:13593,GenBank:XM_030242093.2,MGI:MGI:894289;gbkey=mRNA;gene=Ebf3;product=early B cell factor 3%2C transcript variant X21;transcript_id=XM_030242093.2;extra_copy_number=0
CM058247.1	Liftoff	exon	136323206	136323383	.	-	.	ID=exon-XM_030242093.2-13;Parent=rna-XM_030242093.2;Dbxref=GeneID:13593,GenBank:XM_030242093.2,MGI:MGI:894289;gbkey=mRNA;gene=Ebf3;product=early B cell factor 3%2C transcript variant X21;transcript_id=XM_030242093.2;extra_copy_number=0
CM058247.1	Liftoff	exon	136323949	136324014	.	-	.	ID=exon-XM_030242093.2-12;Parent=rna-XM_030242093.2;Dbxref=GeneID:13593,GenBank:XM_030242093.2,MGI:MGI:894289;gbkey=mRNA;gene=Ebf3;product=early B cell factor 3%2C transcript variant X21;transcript_id=XM_030242093.2;extra_copy_number=0
CM058247.1	Liftoff	exon	136329008	136329096	.	-	.	ID=exon-XM_030242093.2-11;Parent=rna-XM_030242093.2;Dbxref=GeneID:13593,GenBank:XM_030242093.2,MGI:MGI:894289;gbkey=mRNA;gene=Ebf3;product=early B cell factor 3%2C transcript variant X21;transcript_id=XM_030242093.2;extra_copy_number=0
CM058247.1	Liftoff	exon	136347966	136348092	.	-	.	ID=exon-XM_030242093.2-10;Parent=rna-XM_030242093.2;Dbxref=GeneID:13593,GenBank:XM_030242093.2,MGI:MGI:894289;gbkey=mRNA;gene=Ebf3;product=early B cell factor 3%2C transcript variant X21;transcript_id=XM_030242093.2;extra_copy_number=0
CM058247.1	Liftoff	exon	136348579	136348709	.	-	.	ID=exon-XM_030242093.2-9;Parent=rna-XM_030242093.2;Dbxref=GeneID:13593,GenBank:XM_030242093.2,MGI:MGI:894289;gbkey=mRNA;gene=Ebf3;product=early B cell factor 3%2C transcript variant X21;transcript_id=XM_030242093.2;extra_copy_number=0
CM058247.1	Liftoff	exon	136354014	136354131	.	-	.	ID=exon-XM_030242093.2-8;Parent=rna-XM_030242093.2;Dbxref=GeneID:13593,GenBank:XM_030242093.2,MGI:MGI:894289;gbkey=mRNA;gene=Ebf3;product=early B cell factor 3%2C transcript variant X21;transcript_id=XM_030242093.2;extra_copy_number=0
CM058247.1	Liftoff	exon	136358730	136358811	.	-	.	ID=exon-XM_030242093.2-7;Parent=rna-XM_030242093.2;Dbxref=GeneID:13593,GenBank:XM_030242093.2,MGI:MGI:894289;gbkey=mRNA;gene=Ebf3;product=early B cell factor 3%2C transcript variant X21;transcript_id=XM_030242093.2;extra_copy_number=0
CM058247.1	Liftoff	exon	136430309	136430377	.	-	.	ID=exon-XM_030242093.2-6;Parent=rna-XM_030242093.2;Dbxref=GeneID:13593,GenBank:XM_030242093.2,MGI:MGI:894289;gbkey=mRNA;gene=Ebf3;product=early B cell factor 3%2C transcript variant X21;transcript_id=XM_030242093.2;extra_copy_number=0
CM058247.1	Liftoff	exon	136432125	136432198	.	-	.	ID=exon-XM_030242093.2-5;Parent=rna-XM_030242093.2;Dbxref=GeneID:13593,GenBank:XM_030242093.2,MGI:MGI:894289;gbkey=mRNA;gene=Ebf3;product=early B cell factor 3%2C transcript variant X21;transcript_id=XM_030242093.2;extra_copy_number=0
CM058247.1	Liftoff	exon	136435175	136435230	.	-	.	ID=exon-XM_030242093.2-4;Parent=rna-XM_030242093.2;Dbxref=GeneID:13593,GenBank:XM_030242093.2,MGI:MGI:894289;gbkey=mRNA;gene=Ebf3;product=early B cell factor 3%2C transcript variant X21;transcript_id=XM_030242093.2;extra_copy_number=0
CM058247.1	Liftoff	exon	136435919	136435982	.	-	.	ID=exon-XM_030242093.2-3;Parent=rna-XM_030242093.2;Dbxref=GeneID:13593,GenBank:XM_030242093.2,MGI:MGI:894289;gbkey=mRNA;gene=Ebf3;product=early B cell factor 3%2C transcript variant X21;transcript_id=XM_030242093.2;extra_copy_number=0
CM058247.1	Liftoff	exon	136436344	136436500	.	-	.	ID=exon-XM_030242093.2-2;Parent=rna-XM_030242093.2;Dbxref=GeneID:13593,GenBank:XM_030242093.2,MGI:MGI:894289;gbkey=mRNA;gene=Ebf3;product=early B cell factor 3%2C transcript variant X21;transcript_id=XM_030242093.2;extra_copy_number=0
CM058247.1	Liftoff	exon	136436606	136437287	.	-	.	ID=exon-XM_030242093.2-1;Parent=rna-XM_030242093.2;Dbxref=GeneID:13593,GenBank:XM_030242093.2,MGI:MGI:894289;gbkey=mRNA;gene=Ebf3;product=early B cell factor 3%2C transcript variant X21;transcript_id=XM_030242093.2;extra_copy_number=0
CM058247.1	Liftoff	CDS	136319208	136319225	.	-	.	ID=cds-XP_030097953.1;Parent=rna-XM_030242093.2;Dbxref=GeneID:13593,GenBank:XP_030097953.1,MGI:MGI:894289;Name=XP_030097953.1;gbkey=CDS;gene=Ebf3;product=transcription factor COE3 isoform X16;protein_id=XP_030097953.1;extra_copy_number=0
CM058247.1	Liftoff	CDS	136320254	136320366	.	-	.	ID=cds-XP_030097953.1;Parent=rna-XM_030242093.2;Dbxref=GeneID:13593,GenBank:XP_030097953.1,MGI:MGI:894289;Name=XP_030097953.1;gbkey=CDS;gene=Ebf3;product=transcription factor COE3 isoform X16;protein_id=XP_030097953.1;extra_copy_number=0
CM058247.1	Liftoff	CDS	136321315	136321404	.	-	.	ID=cds-XP_030097953.1;Parent=rna-XM_030242093.2;Dbxref=GeneID:13593,GenBank:XP_030097953.1,MGI:MGI:894289;Name=XP_030097953.1;gbkey=CDS;gene=Ebf3;product=transcription factor COE3 isoform X16;protein_id=XP_030097953.1;extra_copy_number=0
CM058247.1	Liftoff	CDS	136323206	136323383	.	-	.	ID=cds-XP_030097953.1;Parent=rna-XM_030242093.2;Dbxref=GeneID:13593,GenBank:XP_030097953.1,MGI:MGI:894289;Name=XP_030097953.1;gbkey=CDS;gene=Ebf3;product=transcription factor COE3 isoform X16;protein_id=XP_030097953.1;extra_copy_number=0
CM058247.1	Liftoff	CDS	136323949	136324014	.	-	.	ID=cds-XP_030097953.1;Parent=rna-XM_030242093.2;Dbxref=GeneID:13593,GenBank:XP_030097953.1,MGI:MGI:894289;Name=XP_030097953.1;gbkey=CDS;gene=Ebf3;product=transcription factor COE3 isoform X16;protein_id=XP_030097953.1;extra_copy_number=0
CM058247.1	Liftoff	CDS	136329008	136329096	.	-	.	ID=cds-XP_030097953.1;Parent=rna-XM_030242093.2;Dbxref=GeneID:13593,GenBank:XP_030097953.1,MGI:MGI:894289;Name=XP_030097953.1;gbkey=CDS;gene=Ebf3;product=transcription factor COE3 isoform X16;protein_id=XP_030097953.1;extra_copy_number=0
CM058247.1	Liftoff	CDS	136347966	136348092	.	-	.	ID=cds-XP_030097953.1;Parent=rna-XM_030242093.2;Dbxref=GeneID:13593,GenBank:XP_030097953.1,MGI:MGI:894289;Name=XP_030097953.1;gbkey=CDS;gene=Ebf3;product=transcription factor COE3 isoform X16;protein_id=XP_030097953.1;extra_copy_number=0
CM058247.1	Liftoff	CDS	136348579	136348709	.	-	.	ID=cds-XP_030097953.1;Parent=rna-XM_030242093.2;Dbxref=GeneID:13593,GenBank:XP_030097953.1,MGI:MGI:894289;Name=XP_030097953.1;gbkey=CDS;gene=Ebf3;product=transcription factor COE3 isoform X16;protein_id=XP_030097953.1;extra_copy_number=0
CM058247.1	Liftoff	CDS	136354014	136354131	.	-	.	ID=cds-XP_030097953.1;Parent=rna-XM_030242093.2;Dbxref=GeneID:13593,GenBank:XP_030097953.1,MGI:MGI:894289;Name=XP_030097953.1;gbkey=CDS;gene=Ebf3;product=transcription factor COE3 isoform X16;protein_id=XP_030097953.1;extra_copy_number=0
CM058247.1	Liftoff	CDS	136358730	136358811	.	-	.	ID=cds-XP_030097953.1;Parent=rna-XM_030242093.2;Dbxref=GeneID:13593,GenBank:XP_030097953.1,MGI:MGI:894289;Name=XP_030097953.1;gbkey=CDS;gene=Ebf3;product=transcription factor COE3 isoform X16;protein_id=XP_030097953.1;extra_copy_number=0
CM058247.1	Liftoff	CDS	136430309	136430377	.	-	.	ID=cds-XP_030097953.1;Parent=rna-XM_030242093.2;Dbxref=GeneID:13593,GenBank:XP_030097953.1,MGI:MGI:894289;Name=XP_030097953.1;gbkey=CDS;gene=Ebf3;product=transcription factor COE3 isoform X16;protein_id=XP_030097953.1;extra_copy_number=0
CM058247.1	Liftoff	CDS	136432125	136432198	.	-	.	ID=cds-XP_030097953.1;Parent=rna-XM_030242093.2;Dbxref=GeneID:13593,GenBank:XP_030097953.1,MGI:MGI:894289;Name=XP_030097953.1;gbkey=CDS;gene=Ebf3;product=transcription factor COE3 isoform X16;protein_id=XP_030097953.1;extra_copy_number=0
CM058247.1	Liftoff	CDS	136435175	136435230	.	-	.	ID=cds-XP_030097953.1;Parent=rna-XM_030242093.2;Dbxref=GeneID:13593,GenBank:XP_030097953.1,MGI:MGI:894289;Name=XP_030097953.1;gbkey=CDS;gene=Ebf3;product=transcription factor COE3 isoform X16;protein_id=XP_030097953.1;extra_copy_number=0
CM058247.1	Liftoff	CDS	136435919	136435982	.	-	.	ID=cds-XP_030097953.1;Parent=rna-XM_030242093.2;Dbxref=GeneID:13593,GenBank:XP_030097953.1,MGI:MGI:894289;Name=XP_030097953.1;gbkey=CDS;gene=Ebf3;product=transcription factor COE3 isoform X16;protein_id=XP_030097953.1;extra_copy_number=0
CM058247.1	Liftoff	CDS	136436344	136436500	.	-	.	ID=cds-XP_030097953.1;Parent=rna-XM_030242093.2;Dbxref=GeneID:13593,GenBank:XP_030097953.1,MGI:MGI:894289;Name=XP_030097953.1;gbkey=CDS;gene=Ebf3;product=transcription factor COE3 isoform X16;protein_id=XP_030097953.1;extra_copy_number=0
CM058247.1	Liftoff	CDS	136436606	136436739	.	-	.	ID=cds-XP_030097953.1;Parent=rna-XM_030242093.2;Dbxref=GeneID:13593,GenBank:XP_030097953.1,MGI:MGI:894289;Name=XP_030097953.1;gbkey=CDS;gene=Ebf3;product=transcription factor COE3 isoform X16;protein_id=XP_030097953.1;extra_copy_number=0
CM058247.1	Liftoff	mRNA	136316543	136437291	.	-	.	ID=rna-XM_030242094.2;Parent=gene-Ebf3;Dbxref=GeneID:13593,GenBank:XM_030242094.2,MGI:MGI:894289;Name=XM_030242094.2;gbkey=mRNA;gene=Ebf3;model_evidence=Supporting evidence includes similarity to: 4 mRNAs%2C 14 ESTs%2C 1 Protein%2C 437 long SRA reads%2C and 100%25 coverage of the annotated genomic feature by RNAseq alignments%2C including 23 samples with support for all annotated introns;product=early B cell factor 3%2C transcript variant X22;transcript_id=XM_030242094.2;matches_ref_protein=True;valid_ORF=True;extra_copy_number=0
CM058247.1	Liftoff	exon	136316543	136319225	.	-	.	ID=exon-XM_030242094.2-15;Parent=rna-XM_030242094.2;Dbxref=GeneID:13593,GenBank:XM_030242094.2,MGI:MGI:894289;gbkey=mRNA;gene=Ebf3;product=early B cell factor 3%2C transcript variant X22;transcript_id=XM_030242094.2;extra_copy_number=0
CM058247.1	Liftoff	exon	136321315	136321404	.	-	.	ID=exon-XM_030242094.2-14;Parent=rna-XM_030242094.2;Dbxref=GeneID:13593,GenBank:XM_030242094.2,MGI:MGI:894289;gbkey=mRNA;gene=Ebf3;product=early B cell factor 3%2C transcript variant X22;transcript_id=XM_030242094.2;extra_copy_number=0
CM058247.1	Liftoff	exon	136323206	136323383	.	-	.	ID=exon-XM_030242094.2-13;Parent=rna-XM_030242094.2;Dbxref=GeneID:13593,GenBank:XM_030242094.2,MGI:MGI:894289;gbkey=mRNA;gene=Ebf3;product=early B cell factor 3%2C transcript variant X22;transcript_id=XM_030242094.2;extra_copy_number=0
CM058247.1	Liftoff	exon	136323949	136324014	.	-	.	ID=exon-XM_030242094.2-12;Parent=rna-XM_030242094.2;Dbxref=GeneID:13593,GenBank:XM_030242094.2,MGI:MGI:894289;gbkey=mRNA;gene=Ebf3;product=early B cell factor 3%2C transcript variant X22;transcript_id=XM_030242094.2;extra_copy_number=0
CM058247.1	Liftoff	exon	136329008	136329096	.	-	.	ID=exon-XM_030242094.2-11;Parent=rna-XM_030242094.2;Dbxref=GeneID:13593,GenBank:XM_030242094.2,MGI:MGI:894289;gbkey=mRNA;gene=Ebf3;product=early B cell factor 3%2C transcript variant X22;transcript_id=XM_030242094.2;extra_copy_number=0
CM058247.1	Liftoff	exon	136347966	136348092	.	-	.	ID=exon-XM_030242094.2-10;Parent=rna-XM_030242094.2;Dbxref=GeneID:13593,GenBank:XM_030242094.2,MGI:MGI:894289;gbkey=mRNA;gene=Ebf3;product=early B cell factor 3%2C transcript variant X22;transcript_id=XM_030242094.2;extra_copy_number=0
CM058247.1	Liftoff	exon	136348579	136348709	.	-	.	ID=exon-XM_030242094.2-9;Parent=rna-XM_030242094.2;Dbxref=GeneID:13593,GenBank:XM_030242094.2,MGI:MGI:894289;gbkey=mRNA;gene=Ebf3;product=early B cell factor 3%2C transcript variant X22;transcript_id=XM_030242094.2;extra_copy_number=0
CM058247.1	Liftoff	exon	136353987	136354131	.	-	.	ID=exon-XM_030242094.2-8;Parent=rna-XM_030242094.2;Dbxref=GeneID:13593,GenBank:XM_030242094.2,MGI:MGI:894289;gbkey=mRNA;gene=Ebf3;product=early B cell factor 3%2C transcript variant X22;transcript_id=XM_030242094.2;extra_copy_number=0
CM058247.1	Liftoff	exon	136358730	136358811	.	-	.	ID=exon-XM_030242094.2-7;Parent=rna-XM_030242094.2;Dbxref=GeneID:13593,GenBank:XM_030242094.2,MGI:MGI:894289;gbkey=mRNA;gene=Ebf3;product=early B cell factor 3%2C transcript variant X22;transcript_id=XM_030242094.2;extra_copy_number=0
CM058247.1	Liftoff	exon	136430309	136430377	.	-	.	ID=exon-XM_030242094.2-6;Parent=rna-XM_030242094.2;Dbxref=GeneID:13593,GenBank:XM_030242094.2,MGI:MGI:894289;gbkey=mRNA;gene=Ebf3;product=early B cell factor 3%2C transcript variant X22;transcript_id=XM_030242094.2;extra_copy_number=0
CM058247.1	Liftoff	exon	136432125	136432198	.	-	.	ID=exon-XM_030242094.2-5;Parent=rna-XM_030242094.2;Dbxref=GeneID:13593,GenBank:XM_030242094.2,MGI:MGI:894289;gbkey=mRNA;gene=Ebf3;product=early B cell factor 3%2C transcript variant X22;transcript_id=XM_030242094.2;extra_copy_number=0
CM058247.1	Liftoff	exon	136435175	136435230	.	-	.	ID=exon-XM_030242094.2-4;Parent=rna-XM_030242094.2;Dbxref=GeneID:13593,GenBank:XM_030242094.2,MGI:MGI:894289;gbkey=mRNA;gene=Ebf3;product=early B cell factor 3%2C transcript variant X22;transcript_id=XM_030242094.2;extra_copy_number=0
CM058247.1	Liftoff	exon	136435919	136435982	.	-	.	ID=exon-XM_030242094.2-3;Parent=rna-XM_030242094.2;Dbxref=GeneID:13593,GenBank:XM_030242094.2,MGI:MGI:894289;gbkey=mRNA;gene=Ebf3;product=early B cell factor 3%2C transcript variant X22;transcript_id=XM_030242094.2;extra_copy_number=0
CM058247.1	Liftoff	exon	136436344	136436500	.	-	.	ID=exon-XM_030242094.2-2;Parent=rna-XM_030242094.2;Dbxref=GeneID:13593,GenBank:XM_030242094.2,MGI:MGI:894289;gbkey=mRNA;gene=Ebf3;product=early B cell factor 3%2C transcript variant X22;transcript_id=XM_030242094.2;extra_copy_number=0
CM058247.1	Liftoff	exon	136436606	136437291	.	-	.	ID=exon-XM_030242094.2-1;Parent=rna-XM_030242094.2;Dbxref=GeneID:13593,GenBank:XM_030242094.2,MGI:MGI:894289;gbkey=mRNA;gene=Ebf3;product=early B cell factor 3%2C transcript variant X22;transcript_id=XM_030242094.2;extra_copy_number=0
CM058247.1	Liftoff	CDS	136319194	136319225	.	-	.	ID=cds-XP_030097954.1;Parent=rna-XM_030242094.2;Dbxref=GeneID:13593,GenBank:XP_030097954.1,MGI:MGI:894289;Name=XP_030097954.1;gbkey=CDS;gene=Ebf3;product=transcription factor COE3 isoform X17;protein_id=XP_030097954.1;extra_copy_number=0
CM058247.1	Liftoff	CDS	136321315	136321404	.	-	.	ID=cds-XP_030097954.1;Parent=rna-XM_030242094.2;Dbxref=GeneID:13593,GenBank:XP_030097954.1,MGI:MGI:894289;Name=XP_030097954.1;gbkey=CDS;gene=Ebf3;product=transcription factor COE3 isoform X17;protein_id=XP_030097954.1;extra_copy_number=0
CM058247.1	Liftoff	CDS	136323206	136323383	.	-	.	ID=cds-XP_030097954.1;Parent=rna-XM_030242094.2;Dbxref=GeneID:13593,GenBank:XP_030097954.1,MGI:MGI:894289;Name=XP_030097954.1;gbkey=CDS;gene=Ebf3;product=transcription factor COE3 isoform X17;protein_id=XP_030097954.1;extra_copy_number=0
CM058247.1	Liftoff	CDS	136323949	136324014	.	-	.	ID=cds-XP_030097954.1;Parent=rna-XM_030242094.2;Dbxref=GeneID:13593,GenBank:XP_030097954.1,MGI:MGI:894289;Name=XP_030097954.1;gbkey=CDS;gene=Ebf3;product=transcription factor COE3 isoform X17;protein_id=XP_030097954.1;extra_copy_number=0
CM058247.1	Liftoff	CDS	136329008	136329096	.	-	.	ID=cds-XP_030097954.1;Parent=rna-XM_030242094.2;Dbxref=GeneID:13593,GenBank:XP_030097954.1,MGI:MGI:894289;Name=XP_030097954.1;gbkey=CDS;gene=Ebf3;product=transcription factor COE3 isoform X17;protein_id=XP_030097954.1;extra_copy_number=0
CM058247.1	Liftoff	CDS	136347966	136348092	.	-	.	ID=cds-XP_030097954.1;Parent=rna-XM_030242094.2;Dbxref=GeneID:13593,GenBank:XP_030097954.1,MGI:MGI:894289;Name=XP_030097954.1;gbkey=CDS;gene=Ebf3;product=transcription factor COE3 isoform X17;protein_id=XP_030097954.1;extra_copy_number=0
CM058247.1	Liftoff	CDS	136348579	136348709	.	-	.	ID=cds-XP_030097954.1;Parent=rna-XM_030242094.2;Dbxref=GeneID:13593,GenBank:XP_030097954.1,MGI:MGI:894289;Name=XP_030097954.1;gbkey=CDS;gene=Ebf3;product=transcription factor COE3 isoform X17;protein_id=XP_030097954.1;extra_copy_number=0
CM058247.1	Liftoff	CDS	136353987	136354131	.	-	.	ID=cds-XP_030097954.1;Parent=rna-XM_030242094.2;Dbxref=GeneID:13593,GenBank:XP_030097954.1,MGI:MGI:894289;Name=XP_030097954.1;gbkey=CDS;gene=Ebf3;product=transcription factor COE3 isoform X17;protein_id=XP_030097954.1;extra_copy_number=0
CM058247.1	Liftoff	CDS	136358730	136358811	.	-	.	ID=cds-XP_030097954.1;Parent=rna-XM_030242094.2;Dbxref=GeneID:13593,GenBank:XP_030097954.1,MGI:MGI:894289;Name=XP_030097954.1;gbkey=CDS;gene=Ebf3;product=transcription factor COE3 isoform X17;protein_id=XP_030097954.1;extra_copy_number=0
CM058247.1	Liftoff	CDS	136430309	136430377	.	-	.	ID=cds-XP_030097954.1;Parent=rna-XM_030242094.2;Dbxref=GeneID:13593,GenBank:XP_030097954.1,MGI:MGI:894289;Name=XP_030097954.1;gbkey=CDS;gene=Ebf3;product=transcription factor COE3 isoform X17;protein_id=XP_030097954.1;extra_copy_number=0
CM058247.1	Liftoff	CDS	136432125	136432198	.	-	.	ID=cds-XP_030097954.1;Parent=rna-XM_030242094.2;Dbxref=GeneID:13593,GenBank:XP_030097954.1,MGI:MGI:894289;Name=XP_030097954.1;gbkey=CDS;gene=Ebf3;product=transcription factor COE3 isoform X17;protein_id=XP_030097954.1;extra_copy_number=0
CM058247.1	Liftoff	CDS	136435175	136435230	.	-	.	ID=cds-XP_030097954.1;Parent=rna-XM_030242094.2;Dbxref=GeneID:13593,GenBank:XP_030097954.1,MGI:MGI:894289;Name=XP_030097954.1;gbkey=CDS;gene=Ebf3;product=transcription factor COE3 isoform X17;protein_id=XP_030097954.1;extra_copy_number=0
CM058247.1	Liftoff	CDS	136435919	136435982	.	-	.	ID=cds-XP_030097954.1;Parent=rna-XM_030242094.2;Dbxref=GeneID:13593,GenBank:XP_030097954.1,MGI:MGI:894289;Name=XP_030097954.1;gbkey=CDS;gene=Ebf3;product=transcription factor COE3 isoform X17;protein_id=XP_030097954.1;extra_copy_number=0
CM058247.1	Liftoff	CDS	136436344	136436500	.	-	.	ID=cds-XP_030097954.1;Parent=rna-XM_030242094.2;Dbxref=GeneID:13593,GenBank:XP_030097954.1,MGI:MGI:894289;Name=XP_030097954.1;gbkey=CDS;gene=Ebf3;product=transcription factor COE3 isoform X17;protein_id=XP_030097954.1;extra_copy_number=0
CM058247.1	Liftoff	CDS	136436606	136436739	.	-	.	ID=cds-XP_030097954.1;Parent=rna-XM_030242094.2;Dbxref=GeneID:13593,GenBank:XP_030097954.1,MGI:MGI:894289;Name=XP_030097954.1;gbkey=CDS;gene=Ebf3;product=transcription factor COE3 isoform X17;protein_id=XP_030097954.1;extra_copy_number=0
CM058247.1	Liftoff	mRNA	136316543	136437290	.	-	.	ID=rna-XM_030242095.2;Parent=gene-Ebf3;Dbxref=GeneID:13593,GenBank:XM_030242095.2,MGI:MGI:894289;Name=XM_030242095.2;gbkey=mRNA;gene=Ebf3;model_evidence=Supporting evidence includes similarity to: 4 mRNAs%2C 15 ESTs%2C 3 Proteins%2C 445 long SRA reads%2C and 100%25 coverage of the annotated genomic feature by RNAseq alignments%2C including 25 samples with support for all annotated introns;product=early B cell factor 3%2C transcript variant X23;transcript_id=XM_030242095.2;matches_ref_protein=True;valid_ORF=True;extra_copy_number=0
CM058247.1	Liftoff	exon	136316543	136319225	.	-	.	ID=exon-XM_030242095.2-15;Parent=rna-XM_030242095.2;Dbxref=GeneID:13593,GenBank:XM_030242095.2,MGI:MGI:894289;gbkey=mRNA;gene=Ebf3;product=early B cell factor 3%2C transcript variant X23;transcript_id=XM_030242095.2;extra_copy_number=0
CM058247.1	Liftoff	exon	136321315	136321404	.	-	.	ID=exon-XM_030242095.2-14;Parent=rna-XM_030242095.2;Dbxref=GeneID:13593,GenBank:XM_030242095.2,MGI:MGI:894289;gbkey=mRNA;gene=Ebf3;product=early B cell factor 3%2C transcript variant X23;transcript_id=XM_030242095.2;extra_copy_number=0
CM058247.1	Liftoff	exon	136323206	136323383	.	-	.	ID=exon-XM_030242095.2-13;Parent=rna-XM_030242095.2;Dbxref=GeneID:13593,GenBank:XM_030242095.2,MGI:MGI:894289;gbkey=mRNA;gene=Ebf3;product=early B cell factor 3%2C transcript variant X23;transcript_id=XM_030242095.2;extra_copy_number=0
CM058247.1	Liftoff	exon	136323949	136324014	.	-	.	ID=exon-XM_030242095.2-12;Parent=rna-XM_030242095.2;Dbxref=GeneID:13593,GenBank:XM_030242095.2,MGI:MGI:894289;gbkey=mRNA;gene=Ebf3;product=early B cell factor 3%2C transcript variant X23;transcript_id=XM_030242095.2;extra_copy_number=0
CM058247.1	Liftoff	exon	136329008	136329096	.	-	.	ID=exon-XM_030242095.2-11;Parent=rna-XM_030242095.2;Dbxref=GeneID:13593,GenBank:XM_030242095.2,MGI:MGI:894289;gbkey=mRNA;gene=Ebf3;product=early B cell factor 3%2C transcript variant X23;transcript_id=XM_030242095.2;extra_copy_number=0
CM058247.1	Liftoff	exon	136347966	136348092	.	-	.	ID=exon-XM_030242095.2-10;Parent=rna-XM_030242095.2;Dbxref=GeneID:13593,GenBank:XM_030242095.2,MGI:MGI:894289;gbkey=mRNA;gene=Ebf3;product=early B cell factor 3%2C transcript variant X23;transcript_id=XM_030242095.2;extra_copy_number=0
CM058247.1	Liftoff	exon	136348579	136348709	.	-	.	ID=exon-XM_030242095.2-9;Parent=rna-XM_030242095.2;Dbxref=GeneID:13593,GenBank:XM_030242095.2,MGI:MGI:894289;gbkey=mRNA;gene=Ebf3;product=early B cell factor 3%2C transcript variant X23;transcript_id=XM_030242095.2;extra_copy_number=0
CM058247.1	Liftoff	exon	136354014	136354131	.	-	.	ID=exon-XM_030242095.2-8;Parent=rna-XM_030242095.2;Dbxref=GeneID:13593,GenBank:XM_030242095.2,MGI:MGI:894289;gbkey=mRNA;gene=Ebf3;product=early B cell factor 3%2C transcript variant X23;transcript_id=XM_030242095.2;extra_copy_number=0
CM058247.1	Liftoff	exon	136358730	136358811	.	-	.	ID=exon-XM_030242095.2-7;Parent=rna-XM_030242095.2;Dbxref=GeneID:13593,GenBank:XM_030242095.2,MGI:MGI:894289;gbkey=mRNA;gene=Ebf3;product=early B cell factor 3%2C transcript variant X23;transcript_id=XM_030242095.2;extra_copy_number=0
CM058247.1	Liftoff	exon	136430309	136430377	.	-	.	ID=exon-XM_030242095.2-6;Parent=rna-XM_030242095.2;Dbxref=GeneID:13593,GenBank:XM_030242095.2,MGI:MGI:894289;gbkey=mRNA;gene=Ebf3;product=early B cell factor 3%2C transcript variant X23;transcript_id=XM_030242095.2;extra_copy_number=0
CM058247.1	Liftoff	exon	136432125	136432198	.	-	.	ID=exon-XM_030242095.2-5;Parent=rna-XM_030242095.2;Dbxref=GeneID:13593,GenBank:XM_030242095.2,MGI:MGI:894289;gbkey=mRNA;gene=Ebf3;product=early B cell factor 3%2C transcript variant X23;transcript_id=XM_030242095.2;extra_copy_number=0
CM058247.1	Liftoff	exon	136435175	136435230	.	-	.	ID=exon-XM_030242095.2-4;Parent=rna-XM_030242095.2;Dbxref=GeneID:13593,GenBank:XM_030242095.2,MGI:MGI:894289;gbkey=mRNA;gene=Ebf3;product=early B cell factor 3%2C transcript variant X23;transcript_id=XM_030242095.2;extra_copy_number=0
CM058247.1	Liftoff	exon	136435919	136435982	.	-	.	ID=exon-XM_030242095.2-3;Parent=rna-XM_030242095.2;Dbxref=GeneID:13593,GenBank:XM_030242095.2,MGI:MGI:894289;gbkey=mRNA;gene=Ebf3;product=early B cell factor 3%2C transcript variant X23;transcript_id=XM_030242095.2;extra_copy_number=0
CM058247.1	Liftoff	exon	136436344	136436500	.	-	.	ID=exon-XM_030242095.2-2;Parent=rna-XM_030242095.2;Dbxref=GeneID:13593,GenBank:XM_030242095.2,MGI:MGI:894289;gbkey=mRNA;gene=Ebf3;product=early B cell factor 3%2C transcript variant X23;transcript_id=XM_030242095.2;extra_copy_number=0
CM058247.1	Liftoff	exon	136436606	136437290	.	-	.	ID=exon-XM_030242095.2-1;Parent=rna-XM_030242095.2;Dbxref=GeneID:13593,GenBank:XM_030242095.2,MGI:MGI:894289;gbkey=mRNA;gene=Ebf3;product=early B cell factor 3%2C transcript variant X23;transcript_id=XM_030242095.2;extra_copy_number=0
CM058247.1	Liftoff	CDS	136319194	136319225	.	-	.	ID=cds-XP_030097955.1;Parent=rna-XM_030242095.2;Dbxref=GeneID:13593,GenBank:XP_030097955.1,MGI:MGI:894289;Name=XP_030097955.1;gbkey=CDS;gene=Ebf3;product=transcription factor COE3 isoform X18;protein_id=XP_030097955.1;extra_copy_number=0
CM058247.1	Liftoff	CDS	136321315	136321404	.	-	.	ID=cds-XP_030097955.1;Parent=rna-XM_030242095.2;Dbxref=GeneID:13593,GenBank:XP_030097955.1,MGI:MGI:894289;Name=XP_030097955.1;gbkey=CDS;gene=Ebf3;product=transcription factor COE3 isoform X18;protein_id=XP_030097955.1;extra_copy_number=0
CM058247.1	Liftoff	CDS	136323206	136323383	.	-	.	ID=cds-XP_030097955.1;Parent=rna-XM_030242095.2;Dbxref=GeneID:13593,GenBank:XP_030097955.1,MGI:MGI:894289;Name=XP_030097955.1;gbkey=CDS;gene=Ebf3;product=transcription factor COE3 isoform X18;protein_id=XP_030097955.1;extra_copy_number=0
CM058247.1	Liftoff	CDS	136323949	136324014	.	-	.	ID=cds-XP_030097955.1;Parent=rna-XM_030242095.2;Dbxref=GeneID:13593,GenBank:XP_030097955.1,MGI:MGI:894289;Name=XP_030097955.1;gbkey=CDS;gene=Ebf3;product=transcription factor COE3 isoform X18;protein_id=XP_030097955.1;extra_copy_number=0
CM058247.1	Liftoff	CDS	136329008	136329096	.	-	.	ID=cds-XP_030097955.1;Parent=rna-XM_030242095.2;Dbxref=GeneID:13593,GenBank:XP_030097955.1,MGI:MGI:894289;Name=XP_030097955.1;gbkey=CDS;gene=Ebf3;product=transcription factor COE3 isoform X18;protein_id=XP_030097955.1;extra_copy_number=0
CM058247.1	Liftoff	CDS	136347966	136348092	.	-	.	ID=cds-XP_030097955.1;Parent=rna-XM_030242095.2;Dbxref=GeneID:13593,GenBank:XP_030097955.1,MGI:MGI:894289;Name=XP_030097955.1;gbkey=CDS;gene=Ebf3;product=transcription factor COE3 isoform X18;protein_id=XP_030097955.1;extra_copy_number=0
CM058247.1	Liftoff	CDS	136348579	136348709	.	-	.	ID=cds-XP_030097955.1;Parent=rna-XM_030242095.2;Dbxref=GeneID:13593,GenBank:XP_030097955.1,MGI:MGI:894289;Name=XP_030097955.1;gbkey=CDS;gene=Ebf3;product=transcription factor COE3 isoform X18;protein_id=XP_030097955.1;extra_copy_number=0
CM058247.1	Liftoff	CDS	136354014	136354131	.	-	.	ID=cds-XP_030097955.1;Parent=rna-XM_030242095.2;Dbxref=GeneID:13593,GenBank:XP_030097955.1,MGI:MGI:894289;Name=XP_030097955.1;gbkey=CDS;gene=Ebf3;product=transcription factor COE3 isoform X18;protein_id=XP_030097955.1;extra_copy_number=0
CM058247.1	Liftoff	CDS	136358730	136358811	.	-	.	ID=cds-XP_030097955.1;Parent=rna-XM_030242095.2;Dbxref=GeneID:13593,GenBank:XP_030097955.1,MGI:MGI:894289;Name=XP_030097955.1;gbkey=CDS;gene=Ebf3;product=transcription factor COE3 isoform X18;protein_id=XP_030097955.1;extra_copy_number=0
CM058247.1	Liftoff	CDS	136430309	136430377	.	-	.	ID=cds-XP_030097955.1;Parent=rna-XM_030242095.2;Dbxref=GeneID:13593,GenBank:XP_030097955.1,MGI:MGI:894289;Name=XP_030097955.1;gbkey=CDS;gene=Ebf3;product=transcription factor COE3 isoform X18;protein_id=XP_030097955.1;extra_copy_number=0
CM058247.1	Liftoff	CDS	136432125	136432198	.	-	.	ID=cds-XP_030097955.1;Parent=rna-XM_030242095.2;Dbxref=GeneID:13593,GenBank:XP_030097955.1,MGI:MGI:894289;Name=XP_030097955.1;gbkey=CDS;gene=Ebf3;product=transcription factor COE3 isoform X18;protein_id=XP_030097955.1;extra_copy_number=0
CM058247.1	Liftoff	CDS	136435175	136435230	.	-	.	ID=cds-XP_030097955.1;Parent=rna-XM_030242095.2;Dbxref=GeneID:13593,GenBank:XP_030097955.1,MGI:MGI:894289;Name=XP_030097955.1;gbkey=CDS;gene=Ebf3;product=transcription factor COE3 isoform X18;protein_id=XP_030097955.1;extra_copy_number=0
CM058247.1	Liftoff	CDS	136435919	136435982	.	-	.	ID=cds-XP_030097955.1;Parent=rna-XM_030242095.2;Dbxref=GeneID:13593,GenBank:XP_030097955.1,MGI:MGI:894289;Name=XP_030097955.1;gbkey=CDS;gene=Ebf3;product=transcription factor COE3 isoform X18;protein_id=XP_030097955.1;extra_copy_number=0
CM058247.1	Liftoff	CDS	136436344	136436500	.	-	.	ID=cds-XP_030097955.1;Parent=rna-XM_030242095.2;Dbxref=GeneID:13593,GenBank:XP_030097955.1,MGI:MGI:894289;Name=XP_030097955.1;gbkey=CDS;gene=Ebf3;product=transcription factor COE3 isoform X18;protein_id=XP_030097955.1;extra_copy_number=0
CM058247.1	Liftoff	CDS	136436606	136436739	.	-	.	ID=cds-XP_030097955.1;Parent=rna-XM_030242095.2;Dbxref=GeneID:13593,GenBank:XP_030097955.1,MGI:MGI:894289;Name=XP_030097955.1;gbkey=CDS;gene=Ebf3;product=transcription factor COE3 isoform X18;protein_id=XP_030097955.1;extra_copy_number=0
CM058247.1	Liftoff	mRNA	136316543	136445608	.	-	.	ID=rna-XM_036152643.1;Parent=gene-Ebf3;Dbxref=GeneID:13593,GenBank:XM_036152643.1,MGI:MGI:894289;Name=XM_036152643.1;gbkey=mRNA;gene=Ebf3;model_evidence=Supporting evidence includes similarity to: 4 mRNAs%2C 15 ESTs%2C 5 Proteins%2C 391 long SRA reads%2C and 100%25 coverage of the annotated genomic feature by RNAseq alignments%2C including 9 samples with support for all annotated introns;product=early B cell factor 3%2C transcript variant X2;transcript_id=XM_036152643.1;matches_ref_protein=True;valid_ORF=True;extra_copy_number=0
CM058247.1	Liftoff	exon	136316543	136319225	.	-	.	ID=exon-XM_036152643.1-18;Parent=rna-XM_036152643.1;Dbxref=GeneID:13593,GenBank:XM_036152643.1,MGI:MGI:894289;gbkey=mRNA;gene=Ebf3;product=early B cell factor 3%2C transcript variant X2;transcript_id=XM_036152643.1;extra_copy_number=0
CM058247.1	Liftoff	exon	136320254	136320366	.	-	.	ID=exon-XM_036152643.1-17;Parent=rna-XM_036152643.1;Dbxref=GeneID:13593,GenBank:XM_036152643.1,MGI:MGI:894289;gbkey=mRNA;gene=Ebf3;product=early B cell factor 3%2C transcript variant X2;transcript_id=XM_036152643.1;extra_copy_number=0
CM058247.1	Liftoff	exon	136321315	136321512	.	-	.	ID=exon-XM_036152643.1-16;Parent=rna-XM_036152643.1;Dbxref=GeneID:13593,GenBank:XM_036152643.1,MGI:MGI:894289;gbkey=mRNA;gene=Ebf3;product=early B cell factor 3%2C transcript variant X2;transcript_id=XM_036152643.1;extra_copy_number=0
CM058247.1	Liftoff	exon	136321917	136322105	.	-	.	ID=exon-XM_036152643.1-15;Parent=rna-XM_036152643.1;Dbxref=GeneID:13593,GenBank:XM_036152643.1,MGI:MGI:894289;gbkey=mRNA;gene=Ebf3;product=early B cell factor 3%2C transcript variant X2;transcript_id=XM_036152643.1;extra_copy_number=0
CM058247.1	Liftoff	exon	136323206	136323383	.	-	.	ID=exon-XM_036152643.1-14;Parent=rna-XM_036152643.1;Dbxref=GeneID:13593,GenBank:XM_036152643.1,MGI:MGI:894289;gbkey=mRNA;gene=Ebf3;product=early B cell factor 3%2C transcript variant X2;transcript_id=XM_036152643.1;extra_copy_number=0
CM058247.1	Liftoff	exon	136323949	136324014	.	-	.	ID=exon-XM_036152643.1-13;Parent=rna-XM_036152643.1;Dbxref=GeneID:13593,GenBank:XM_036152643.1,MGI:MGI:894289;gbkey=mRNA;gene=Ebf3;product=early B cell factor 3%2C transcript variant X2;transcript_id=XM_036152643.1;extra_copy_number=0
CM058247.1	Liftoff	exon	136329008	136329096	.	-	.	ID=exon-XM_036152643.1-12;Parent=rna-XM_036152643.1;Dbxref=GeneID:13593,GenBank:XM_036152643.1,MGI:MGI:894289;gbkey=mRNA;gene=Ebf3;product=early B cell factor 3%2C transcript variant X2;transcript_id=XM_036152643.1;extra_copy_number=0
CM058247.1	Liftoff	exon	136347966	136348092	.	-	.	ID=exon-XM_036152643.1-11;Parent=rna-XM_036152643.1;Dbxref=GeneID:13593,GenBank:XM_036152643.1,MGI:MGI:894289;gbkey=mRNA;gene=Ebf3;product=early B cell factor 3%2C transcript variant X2;transcript_id=XM_036152643.1;extra_copy_number=0
CM058247.1	Liftoff	exon	136348579	136348709	.	-	.	ID=exon-XM_036152643.1-10;Parent=rna-XM_036152643.1;Dbxref=GeneID:13593,GenBank:XM_036152643.1,MGI:MGI:894289;gbkey=mRNA;gene=Ebf3;product=early B cell factor 3%2C transcript variant X2;transcript_id=XM_036152643.1;extra_copy_number=0
CM058247.1	Liftoff	exon	136353987	136354131	.	-	.	ID=exon-XM_036152643.1-9;Parent=rna-XM_036152643.1;Dbxref=GeneID:13593,GenBank:XM_036152643.1,MGI:MGI:894289;gbkey=mRNA;gene=Ebf3;product=early B cell factor 3%2C transcript variant X2;transcript_id=XM_036152643.1;extra_copy_number=0
CM058247.1	Liftoff	exon	136358730	136358811	.	-	.	ID=exon-XM_036152643.1-8;Parent=rna-XM_036152643.1;Dbxref=GeneID:13593,GenBank:XM_036152643.1,MGI:MGI:894289;gbkey=mRNA;gene=Ebf3;product=early B cell factor 3%2C transcript variant X2;transcript_id=XM_036152643.1;extra_copy_number=0
CM058247.1	Liftoff	exon	136430309	136430377	.	-	.	ID=exon-XM_036152643.1-7;Parent=rna-XM_036152643.1;Dbxref=GeneID:13593,GenBank:XM_036152643.1,MGI:MGI:894289;gbkey=mRNA;gene=Ebf3;product=early B cell factor 3%2C transcript variant X2;transcript_id=XM_036152643.1;extra_copy_number=0
CM058247.1	Liftoff	exon	136432125	136432198	.	-	.	ID=exon-XM_036152643.1-6;Parent=rna-XM_036152643.1;Dbxref=GeneID:13593,GenBank:XM_036152643.1,MGI:MGI:894289;gbkey=mRNA;gene=Ebf3;product=early B cell factor 3%2C transcript variant X2;transcript_id=XM_036152643.1;extra_copy_number=0
CM058247.1	Liftoff	exon	136435175	136435230	.	-	.	ID=exon-XM_036152643.1-5;Parent=rna-XM_036152643.1;Dbxref=GeneID:13593,GenBank:XM_036152643.1,MGI:MGI:894289;gbkey=mRNA;gene=Ebf3;product=early B cell factor 3%2C transcript variant X2;transcript_id=XM_036152643.1;extra_copy_number=0
CM058247.1	Liftoff	exon	136435919	136435982	.	-	.	ID=exon-XM_036152643.1-4;Parent=rna-XM_036152643.1;Dbxref=GeneID:13593,GenBank:XM_036152643.1,MGI:MGI:894289;gbkey=mRNA;gene=Ebf3;product=early B cell factor 3%2C transcript variant X2;transcript_id=XM_036152643.1;extra_copy_number=0
CM058247.1	Liftoff	exon	136436344	136436500	.	-	.	ID=exon-XM_036152643.1-3;Parent=rna-XM_036152643.1;Dbxref=GeneID:13593,GenBank:XM_036152643.1,MGI:MGI:894289;gbkey=mRNA;gene=Ebf3;product=early B cell factor 3%2C transcript variant X2;transcript_id=XM_036152643.1;extra_copy_number=0
CM058247.1	Liftoff	exon	136436606	136437119	.	-	.	ID=exon-XM_036152643.1-2;Parent=rna-XM_036152643.1;Dbxref=GeneID:13593,GenBank:XM_036152643.1,MGI:MGI:894289;gbkey=mRNA;gene=Ebf3;product=early B cell factor 3%2C transcript variant X2;transcript_id=XM_036152643.1;extra_copy_number=0
CM058247.1	Liftoff	exon	136445513	136445608	.	-	.	ID=exon-XM_036152643.1-1;Parent=rna-XM_036152643.1;Dbxref=GeneID:13593,GenBank:XM_036152643.1,MGI:MGI:894289;gbkey=mRNA;gene=Ebf3;product=early B cell factor 3%2C transcript variant X2;transcript_id=XM_036152643.1;extra_copy_number=0
CM058247.1	Liftoff	CDS	136319208	136319225	.	-	.	ID=cds-XP_036008536.1;Parent=rna-XM_036152643.1;Dbxref=GeneID:13593,GenBank:XP_036008536.1,MGI:MGI:894289;Name=XP_036008536.1;gbkey=CDS;gene=Ebf3;product=transcription factor COE3 isoform X1;protein_id=XP_036008536.1;extra_copy_number=0
CM058247.1	Liftoff	CDS	136320254	136320366	.	-	.	ID=cds-XP_036008536.1;Parent=rna-XM_036152643.1;Dbxref=GeneID:13593,GenBank:XP_036008536.1,MGI:MGI:894289;Name=XP_036008536.1;gbkey=CDS;gene=Ebf3;product=transcription factor COE3 isoform X1;protein_id=XP_036008536.1;extra_copy_number=0
CM058247.1	Liftoff	CDS	136321315	136321512	.	-	.	ID=cds-XP_036008536.1;Parent=rna-XM_036152643.1;Dbxref=GeneID:13593,GenBank:XP_036008536.1,MGI:MGI:894289;Name=XP_036008536.1;gbkey=CDS;gene=Ebf3;product=transcription factor COE3 isoform X1;protein_id=XP_036008536.1;extra_copy_number=0
CM058247.1	Liftoff	CDS	136321917	136322105	.	-	.	ID=cds-XP_036008536.1;Parent=rna-XM_036152643.1;Dbxref=GeneID:13593,GenBank:XP_036008536.1,MGI:MGI:894289;Name=XP_036008536.1;gbkey=CDS;gene=Ebf3;product=transcription factor COE3 isoform X1;protein_id=XP_036008536.1;extra_copy_number=0
CM058247.1	Liftoff	CDS	136323206	136323383	.	-	.	ID=cds-XP_036008536.1;Parent=rna-XM_036152643.1;Dbxref=GeneID:13593,GenBank:XP_036008536.1,MGI:MGI:894289;Name=XP_036008536.1;gbkey=CDS;gene=Ebf3;product=transcription factor COE3 isoform X1;protein_id=XP_036008536.1;extra_copy_number=0
CM058247.1	Liftoff	CDS	136323949	136324014	.	-	.	ID=cds-XP_036008536.1;Parent=rna-XM_036152643.1;Dbxref=GeneID:13593,GenBank:XP_036008536.1,MGI:MGI:894289;Name=XP_036008536.1;gbkey=CDS;gene=Ebf3;product=transcription factor COE3 isoform X1;protein_id=XP_036008536.1;extra_copy_number=0
CM058247.1	Liftoff	CDS	136329008	136329096	.	-	.	ID=cds-XP_036008536.1;Parent=rna-XM_036152643.1;Dbxref=GeneID:13593,GenBank:XP_036008536.1,MGI:MGI:894289;Name=XP_036008536.1;gbkey=CDS;gene=Ebf3;product=transcription factor COE3 isoform X1;protein_id=XP_036008536.1;extra_copy_number=0
CM058247.1	Liftoff	CDS	136347966	136348092	.	-	.	ID=cds-XP_036008536.1;Parent=rna-XM_036152643.1;Dbxref=GeneID:13593,GenBank:XP_036008536.1,MGI:MGI:894289;Name=XP_036008536.1;gbkey=CDS;gene=Ebf3;product=transcription factor COE3 isoform X1;protein_id=XP_036008536.1;extra_copy_number=0
CM058247.1	Liftoff	CDS	136348579	136348709	.	-	.	ID=cds-XP_036008536.1;Parent=rna-XM_036152643.1;Dbxref=GeneID:13593,GenBank:XP_036008536.1,MGI:MGI:894289;Name=XP_036008536.1;gbkey=CDS;gene=Ebf3;product=transcription factor COE3 isoform X1;protein_id=XP_036008536.1;extra_copy_number=0
CM058247.1	Liftoff	CDS	136353987	136354131	.	-	.	ID=cds-XP_036008536.1;Parent=rna-XM_036152643.1;Dbxref=GeneID:13593,GenBank:XP_036008536.1,MGI:MGI:894289;Name=XP_036008536.1;gbkey=CDS;gene=Ebf3;product=transcription factor COE3 isoform X1;protein_id=XP_036008536.1;extra_copy_number=0
CM058247.1	Liftoff	CDS	136358730	136358811	.	-	.	ID=cds-XP_036008536.1;Parent=rna-XM_036152643.1;Dbxref=GeneID:13593,GenBank:XP_036008536.1,MGI:MGI:894289;Name=XP_036008536.1;gbkey=CDS;gene=Ebf3;product=transcription factor COE3 isoform X1;protein_id=XP_036008536.1;extra_copy_number=0
CM058247.1	Liftoff	CDS	136430309	136430377	.	-	.	ID=cds-XP_036008536.1;Parent=rna-XM_036152643.1;Dbxref=GeneID:13593,GenBank:XP_036008536.1,MGI:MGI:894289;Name=XP_036008536.1;gbkey=CDS;gene=Ebf3;product=transcription factor COE3 isoform X1;protein_id=XP_036008536.1;extra_copy_number=0
CM058247.1	Liftoff	CDS	136432125	136432198	.	-	.	ID=cds-XP_036008536.1;Parent=rna-XM_036152643.1;Dbxref=GeneID:13593,GenBank:XP_036008536.1,MGI:MGI:894289;Name=XP_036008536.1;gbkey=CDS;gene=Ebf3;product=transcription factor COE3 isoform X1;protein_id=XP_036008536.1;extra_copy_number=0
CM058247.1	Liftoff	CDS	136435175	136435230	.	-	.	ID=cds-XP_036008536.1;Parent=rna-XM_036152643.1;Dbxref=GeneID:13593,GenBank:XP_036008536.1,MGI:MGI:894289;Name=XP_036008536.1;gbkey=CDS;gene=Ebf3;product=transcription factor COE3 isoform X1;protein_id=XP_036008536.1;extra_copy_number=0
CM058247.1	Liftoff	CDS	136435919	136435982	.	-	.	ID=cds-XP_036008536.1;Parent=rna-XM_036152643.1;Dbxref=GeneID:13593,GenBank:XP_036008536.1,MGI:MGI:894289;Name=XP_036008536.1;gbkey=CDS;gene=Ebf3;product=transcription factor COE3 isoform X1;protein_id=XP_036008536.1;extra_copy_number=0
CM058247.1	Liftoff	CDS	136436344	136436500	.	-	.	ID=cds-XP_036008536.1;Parent=rna-XM_036152643.1;Dbxref=GeneID:13593,GenBank:XP_036008536.1,MGI:MGI:894289;Name=XP_036008536.1;gbkey=CDS;gene=Ebf3;product=transcription factor COE3 isoform X1;protein_id=XP_036008536.1;extra_copy_number=0
CM058247.1	Liftoff	CDS	136436606	136436739	.	-	.	ID=cds-XP_036008536.1;Parent=rna-XM_036152643.1;Dbxref=GeneID:13593,GenBank:XP_036008536.1,MGI:MGI:894289;Name=XP_036008536.1;gbkey=CDS;gene=Ebf3;product=transcription factor COE3 isoform X1;protein_id=XP_036008536.1;extra_copy_number=0
CM058247.1	Liftoff	mRNA	136316543	136437628	.	-	.	ID=rna-XM_036152644.1;Parent=gene-Ebf3;Dbxref=GeneID:13593,GenBank:XM_036152644.1,MGI:MGI:894289;Name=XM_036152644.1;gbkey=mRNA;gene=Ebf3;model_evidence=Supporting evidence includes similarity to: 4 mRNAs%2C 15 ESTs%2C 5 Proteins%2C 391 long SRA reads%2C and 100%25 coverage of the annotated genomic feature by RNAseq alignments%2C including 11 samples with support for all annotated introns;product=early B cell factor 3%2C transcript variant X3;transcript_id=XM_036152644.1;matches_ref_protein=True;valid_ORF=True;extra_copy_number=0
CM058247.1	Liftoff	exon	136316543	136319225	.	-	.	ID=exon-XM_036152644.1-18;Parent=rna-XM_036152644.1;Dbxref=GeneID:13593,GenBank:XM_036152644.1,MGI:MGI:894289;gbkey=mRNA;gene=Ebf3;product=early B cell factor 3%2C transcript variant X3;transcript_id=XM_036152644.1;extra_copy_number=0
CM058247.1	Liftoff	exon	136320254	136320366	.	-	.	ID=exon-XM_036152644.1-17;Parent=rna-XM_036152644.1;Dbxref=GeneID:13593,GenBank:XM_036152644.1,MGI:MGI:894289;gbkey=mRNA;gene=Ebf3;product=early B cell factor 3%2C transcript variant X3;transcript_id=XM_036152644.1;extra_copy_number=0
CM058247.1	Liftoff	exon	136321315	136321512	.	-	.	ID=exon-XM_036152644.1-16;Parent=rna-XM_036152644.1;Dbxref=GeneID:13593,GenBank:XM_036152644.1,MGI:MGI:894289;gbkey=mRNA;gene=Ebf3;product=early B cell factor 3%2C transcript variant X3;transcript_id=XM_036152644.1;extra_copy_number=0
CM058247.1	Liftoff	exon	136321917	136322105	.	-	.	ID=exon-XM_036152644.1-15;Parent=rna-XM_036152644.1;Dbxref=GeneID:13593,GenBank:XM_036152644.1,MGI:MGI:894289;gbkey=mRNA;gene=Ebf3;product=early B cell factor 3%2C transcript variant X3;transcript_id=XM_036152644.1;extra_copy_number=0
CM058247.1	Liftoff	exon	136323206	136323383	.	-	.	ID=exon-XM_036152644.1-14;Parent=rna-XM_036152644.1;Dbxref=GeneID:13593,GenBank:XM_036152644.1,MGI:MGI:894289;gbkey=mRNA;gene=Ebf3;product=early B cell factor 3%2C transcript variant X3;transcript_id=XM_036152644.1;extra_copy_number=0
CM058247.1	Liftoff	exon	136323949	136324014	.	-	.	ID=exon-XM_036152644.1-13;Parent=rna-XM_036152644.1;Dbxref=GeneID:13593,GenBank:XM_036152644.1,MGI:MGI:894289;gbkey=mRNA;gene=Ebf3;product=early B cell factor 3%2C transcript variant X3;transcript_id=XM_036152644.1;extra_copy_number=0
CM058247.1	Liftoff	exon	136329008	136329096	.	-	.	ID=exon-XM_036152644.1-12;Parent=rna-XM_036152644.1;Dbxref=GeneID:13593,GenBank:XM_036152644.1,MGI:MGI:894289;gbkey=mRNA;gene=Ebf3;product=early B cell factor 3%2C transcript variant X3;transcript_id=XM_036152644.1;extra_copy_number=0
CM058247.1	Liftoff	exon	136347966	136348092	.	-	.	ID=exon-XM_036152644.1-11;Parent=rna-XM_036152644.1;Dbxref=GeneID:13593,GenBank:XM_036152644.1,MGI:MGI:894289;gbkey=mRNA;gene=Ebf3;product=early B cell factor 3%2C transcript variant X3;transcript_id=XM_036152644.1;extra_copy_number=0
CM058247.1	Liftoff	exon	136348579	136348709	.	-	.	ID=exon-XM_036152644.1-10;Parent=rna-XM_036152644.1;Dbxref=GeneID:13593,GenBank:XM_036152644.1,MGI:MGI:894289;gbkey=mRNA;gene=Ebf3;product=early B cell factor 3%2C transcript variant X3;transcript_id=XM_036152644.1;extra_copy_number=0
CM058247.1	Liftoff	exon	136353987	136354131	.	-	.	ID=exon-XM_036152644.1-9;Parent=rna-XM_036152644.1;Dbxref=GeneID:13593,GenBank:XM_036152644.1,MGI:MGI:894289;gbkey=mRNA;gene=Ebf3;product=early B cell factor 3%2C transcript variant X3;transcript_id=XM_036152644.1;extra_copy_number=0
CM058247.1	Liftoff	exon	136358730	136358811	.	-	.	ID=exon-XM_036152644.1-8;Parent=rna-XM_036152644.1;Dbxref=GeneID:13593,GenBank:XM_036152644.1,MGI:MGI:894289;gbkey=mRNA;gene=Ebf3;product=early B cell factor 3%2C transcript variant X3;transcript_id=XM_036152644.1;extra_copy_number=0
CM058247.1	Liftoff	exon	136430309	136430377	.	-	.	ID=exon-XM_036152644.1-7;Parent=rna-XM_036152644.1;Dbxref=GeneID:13593,GenBank:XM_036152644.1,MGI:MGI:894289;gbkey=mRNA;gene=Ebf3;product=early B cell factor 3%2C transcript variant X3;transcript_id=XM_036152644.1;extra_copy_number=0
CM058247.1	Liftoff	exon	136432125	136432198	.	-	.	ID=exon-XM_036152644.1-6;Parent=rna-XM_036152644.1;Dbxref=GeneID:13593,GenBank:XM_036152644.1,MGI:MGI:894289;gbkey=mRNA;gene=Ebf3;product=early B cell factor 3%2C transcript variant X3;transcript_id=XM_036152644.1;extra_copy_number=0
CM058247.1	Liftoff	exon	136435175	136435230	.	-	.	ID=exon-XM_036152644.1-5;Parent=rna-XM_036152644.1;Dbxref=GeneID:13593,GenBank:XM_036152644.1,MGI:MGI:894289;gbkey=mRNA;gene=Ebf3;product=early B cell factor 3%2C transcript variant X3;transcript_id=XM_036152644.1;extra_copy_number=0
CM058247.1	Liftoff	exon	136435919	136435982	.	-	.	ID=exon-XM_036152644.1-4;Parent=rna-XM_036152644.1;Dbxref=GeneID:13593,GenBank:XM_036152644.1,MGI:MGI:894289;gbkey=mRNA;gene=Ebf3;product=early B cell factor 3%2C transcript variant X3;transcript_id=XM_036152644.1;extra_copy_number=0
CM058247.1	Liftoff	exon	136436344	136436500	.	-	.	ID=exon-XM_036152644.1-3;Parent=rna-XM_036152644.1;Dbxref=GeneID:13593,GenBank:XM_036152644.1,MGI:MGI:894289;gbkey=mRNA;gene=Ebf3;product=early B cell factor 3%2C transcript variant X3;transcript_id=XM_036152644.1;extra_copy_number=0
CM058247.1	Liftoff	exon	136436606	136437119	.	-	.	ID=exon-XM_036152644.1-2;Parent=rna-XM_036152644.1;Dbxref=GeneID:13593,GenBank:XM_036152644.1,MGI:MGI:894289;gbkey=mRNA;gene=Ebf3;product=early B cell factor 3%2C transcript variant X3;transcript_id=XM_036152644.1;extra_copy_number=0
CM058247.1	Liftoff	exon	136437610	136437628	.	-	.	ID=exon-XM_036152644.1-1;Parent=rna-XM_036152644.1;Dbxref=GeneID:13593,GenBank:XM_036152644.1,MGI:MGI:894289;gbkey=mRNA;gene=Ebf3;product=early B cell factor 3%2C transcript variant X3;transcript_id=XM_036152644.1;extra_copy_number=0
CM058247.1	Liftoff	CDS	136319208	136319225	.	-	.	ID=cds-XP_036008537.1;Parent=rna-XM_036152644.1;Dbxref=GeneID:13593,GenBank:XP_036008537.1,MGI:MGI:894289;Name=XP_036008537.1;gbkey=CDS;gene=Ebf3;product=transcription factor COE3 isoform X1;protein_id=XP_036008537.1;extra_copy_number=0
CM058247.1	Liftoff	CDS	136320254	136320366	.	-	.	ID=cds-XP_036008537.1;Parent=rna-XM_036152644.1;Dbxref=GeneID:13593,GenBank:XP_036008537.1,MGI:MGI:894289;Name=XP_036008537.1;gbkey=CDS;gene=Ebf3;product=transcription factor COE3 isoform X1;protein_id=XP_036008537.1;extra_copy_number=0
CM058247.1	Liftoff	CDS	136321315	136321512	.	-	.	ID=cds-XP_036008537.1;Parent=rna-XM_036152644.1;Dbxref=GeneID:13593,GenBank:XP_036008537.1,MGI:MGI:894289;Name=XP_036008537.1;gbkey=CDS;gene=Ebf3;product=transcription factor COE3 isoform X1;protein_id=XP_036008537.1;extra_copy_number=0
CM058247.1	Liftoff	CDS	136321917	136322105	.	-	.	ID=cds-XP_036008537.1;Parent=rna-XM_036152644.1;Dbxref=GeneID:13593,GenBank:XP_036008537.1,MGI:MGI:894289;Name=XP_036008537.1;gbkey=CDS;gene=Ebf3;product=transcription factor COE3 isoform X1;protein_id=XP_036008537.1;extra_copy_number=0
CM058247.1	Liftoff	CDS	136323206	136323383	.	-	.	ID=cds-XP_036008537.1;Parent=rna-XM_036152644.1;Dbxref=GeneID:13593,GenBank:XP_036008537.1,MGI:MGI:894289;Name=XP_036008537.1;gbkey=CDS;gene=Ebf3;product=transcription factor COE3 isoform X1;protein_id=XP_036008537.1;extra_copy_number=0
CM058247.1	Liftoff	CDS	136323949	136324014	.	-	.	ID=cds-XP_036008537.1;Parent=rna-XM_036152644.1;Dbxref=GeneID:13593,GenBank:XP_036008537.1,MGI:MGI:894289;Name=XP_036008537.1;gbkey=CDS;gene=Ebf3;product=transcription factor COE3 isoform X1;protein_id=XP_036008537.1;extra_copy_number=0
CM058247.1	Liftoff	CDS	136329008	136329096	.	-	.	ID=cds-XP_036008537.1;Parent=rna-XM_036152644.1;Dbxref=GeneID:13593,GenBank:XP_036008537.1,MGI:MGI:894289;Name=XP_036008537.1;gbkey=CDS;gene=Ebf3;product=transcription factor COE3 isoform X1;protein_id=XP_036008537.1;extra_copy_number=0
CM058247.1	Liftoff	CDS	136347966	136348092	.	-	.	ID=cds-XP_036008537.1;Parent=rna-XM_036152644.1;Dbxref=GeneID:13593,GenBank:XP_036008537.1,MGI:MGI:894289;Name=XP_036008537.1;gbkey=CDS;gene=Ebf3;product=transcription factor COE3 isoform X1;protein_id=XP_036008537.1;extra_copy_number=0
CM058247.1	Liftoff	CDS	136348579	136348709	.	-	.	ID=cds-XP_036008537.1;Parent=rna-XM_036152644.1;Dbxref=GeneID:13593,GenBank:XP_036008537.1,MGI:MGI:894289;Name=XP_036008537.1;gbkey=CDS;gene=Ebf3;product=transcription factor COE3 isoform X1;protein_id=XP_036008537.1;extra_copy_number=0
CM058247.1	Liftoff	CDS	136353987	136354131	.	-	.	ID=cds-XP_036008537.1;Parent=rna-XM_036152644.1;Dbxref=GeneID:13593,GenBank:XP_036008537.1,MGI:MGI:894289;Name=XP_036008537.1;gbkey=CDS;gene=Ebf3;product=transcription factor COE3 isoform X1;protein_id=XP_036008537.1;extra_copy_number=0
CM058247.1	Liftoff	CDS	136358730	136358811	.	-	.	ID=cds-XP_036008537.1;Parent=rna-XM_036152644.1;Dbxref=GeneID:13593,GenBank:XP_036008537.1,MGI:MGI:894289;Name=XP_036008537.1;gbkey=CDS;gene=Ebf3;product=transcription factor COE3 isoform X1;protein_id=XP_036008537.1;extra_copy_number=0
CM058247.1	Liftoff	CDS	136430309	136430377	.	-	.	ID=cds-XP_036008537.1;Parent=rna-XM_036152644.1;Dbxref=GeneID:13593,GenBank:XP_036008537.1,MGI:MGI:894289;Name=XP_036008537.1;gbkey=CDS;gene=Ebf3;product=transcription factor COE3 isoform X1;protein_id=XP_036008537.1;extra_copy_number=0
CM058247.1	Liftoff	CDS	136432125	136432198	.	-	.	ID=cds-XP_036008537.1;Parent=rna-XM_036152644.1;Dbxref=GeneID:13593,GenBank:XP_036008537.1,MGI:MGI:894289;Name=XP_036008537.1;gbkey=CDS;gene=Ebf3;product=transcription factor COE3 isoform X1;protein_id=XP_036008537.1;extra_copy_number=0
CM058247.1	Liftoff	CDS	136435175	136435230	.	-	.	ID=cds-XP_036008537.1;Parent=rna-XM_036152644.1;Dbxref=GeneID:13593,GenBank:XP_036008537.1,MGI:MGI:894289;Name=XP_036008537.1;gbkey=CDS;gene=Ebf3;product=transcription factor COE3 isoform X1;protein_id=XP_036008537.1;extra_copy_number=0
CM058247.1	Liftoff	CDS	136435919	136435982	.	-	.	ID=cds-XP_036008537.1;Parent=rna-XM_036152644.1;Dbxref=GeneID:13593,GenBank:XP_036008537.1,MGI:MGI:894289;Name=XP_036008537.1;gbkey=CDS;gene=Ebf3;product=transcription factor COE3 isoform X1;protein_id=XP_036008537.1;extra_copy_number=0
CM058247.1	Liftoff	CDS	136436344	136436500	.	-	.	ID=cds-XP_036008537.1;Parent=rna-XM_036152644.1;Dbxref=GeneID:13593,GenBank:XP_036008537.1,MGI:MGI:894289;Name=XP_036008537.1;gbkey=CDS;gene=Ebf3;product=transcription factor COE3 isoform X1;protein_id=XP_036008537.1;extra_copy_number=0
CM058247.1	Liftoff	CDS	136436606	136436739	.	-	.	ID=cds-XP_036008537.1;Parent=rna-XM_036152644.1;Dbxref=GeneID:13593,GenBank:XP_036008537.1,MGI:MGI:894289;Name=XP_036008537.1;gbkey=CDS;gene=Ebf3;product=transcription factor COE3 isoform X1;protein_id=XP_036008537.1;extra_copy_number=0
CM058247.1	Liftoff	mRNA	136316543	136437709	.	-	.	ID=rna-XM_036152645.1;Parent=gene-Ebf3;Dbxref=GeneID:13593,GenBank:XM_036152645.1,MGI:MGI:894289;Name=XM_036152645.1;gbkey=mRNA;gene=Ebf3;model_evidence=Supporting evidence includes similarity to: 4 mRNAs%2C 15 ESTs%2C 5 Proteins%2C 392 long SRA reads%2C and 100%25 coverage of the annotated genomic feature by RNAseq alignments%2C including 5 samples with support for all annotated introns;product=early B cell factor 3%2C transcript variant X4;transcript_id=XM_036152645.1;matches_ref_protein=True;valid_ORF=True;extra_copy_number=0
CM058247.1	Liftoff	exon	136316543	136319225	.	-	.	ID=exon-XM_036152645.1-18;Parent=rna-XM_036152645.1;Dbxref=GeneID:13593,GenBank:XM_036152645.1,MGI:MGI:894289;gbkey=mRNA;gene=Ebf3;product=early B cell factor 3%2C transcript variant X4;transcript_id=XM_036152645.1;extra_copy_number=0
CM058247.1	Liftoff	exon	136320254	136320366	.	-	.	ID=exon-XM_036152645.1-17;Parent=rna-XM_036152645.1;Dbxref=GeneID:13593,GenBank:XM_036152645.1,MGI:MGI:894289;gbkey=mRNA;gene=Ebf3;product=early B cell factor 3%2C transcript variant X4;transcript_id=XM_036152645.1;extra_copy_number=0
CM058247.1	Liftoff	exon	136321315	136321512	.	-	.	ID=exon-XM_036152645.1-16;Parent=rna-XM_036152645.1;Dbxref=GeneID:13593,GenBank:XM_036152645.1,MGI:MGI:894289;gbkey=mRNA;gene=Ebf3;product=early B cell factor 3%2C transcript variant X4;transcript_id=XM_036152645.1;extra_copy_number=0
CM058247.1	Liftoff	exon	136321917	136322105	.	-	.	ID=exon-XM_036152645.1-15;Parent=rna-XM_036152645.1;Dbxref=GeneID:13593,GenBank:XM_036152645.1,MGI:MGI:894289;gbkey=mRNA;gene=Ebf3;product=early B cell factor 3%2C transcript variant X4;transcript_id=XM_036152645.1;extra_copy_number=0
CM058247.1	Liftoff	exon	136323206	136323383	.	-	.	ID=exon-XM_036152645.1-14;Parent=rna-XM_036152645.1;Dbxref=GeneID:13593,GenBank:XM_036152645.1,MGI:MGI:894289;gbkey=mRNA;gene=Ebf3;product=early B cell factor 3%2C transcript variant X4;transcript_id=XM_036152645.1;extra_copy_number=0
CM058247.1	Liftoff	exon	136323949	136324014	.	-	.	ID=exon-XM_036152645.1-13;Parent=rna-XM_036152645.1;Dbxref=GeneID:13593,GenBank:XM_036152645.1,MGI:MGI:894289;gbkey=mRNA;gene=Ebf3;product=early B cell factor 3%2C transcript variant X4;transcript_id=XM_036152645.1;extra_copy_number=0
CM058247.1	Liftoff	exon	136329008	136329096	.	-	.	ID=exon-XM_036152645.1-12;Parent=rna-XM_036152645.1;Dbxref=GeneID:13593,GenBank:XM_036152645.1,MGI:MGI:894289;gbkey=mRNA;gene=Ebf3;product=early B cell factor 3%2C transcript variant X4;transcript_id=XM_036152645.1;extra_copy_number=0
CM058247.1	Liftoff	exon	136347966	136348092	.	-	.	ID=exon-XM_036152645.1-11;Parent=rna-XM_036152645.1;Dbxref=GeneID:13593,GenBank:XM_036152645.1,MGI:MGI:894289;gbkey=mRNA;gene=Ebf3;product=early B cell factor 3%2C transcript variant X4;transcript_id=XM_036152645.1;extra_copy_number=0
CM058247.1	Liftoff	exon	136348579	136348709	.	-	.	ID=exon-XM_036152645.1-10;Parent=rna-XM_036152645.1;Dbxref=GeneID:13593,GenBank:XM_036152645.1,MGI:MGI:894289;gbkey=mRNA;gene=Ebf3;product=early B cell factor 3%2C transcript variant X4;transcript_id=XM_036152645.1;extra_copy_number=0
CM058247.1	Liftoff	exon	136353987	136354131	.	-	.	ID=exon-XM_036152645.1-9;Parent=rna-XM_036152645.1;Dbxref=GeneID:13593,GenBank:XM_036152645.1,MGI:MGI:894289;gbkey=mRNA;gene=Ebf3;product=early B cell factor 3%2C transcript variant X4;transcript_id=XM_036152645.1;extra_copy_number=0
CM058247.1	Liftoff	exon	136358730	136358811	.	-	.	ID=exon-XM_036152645.1-8;Parent=rna-XM_036152645.1;Dbxref=GeneID:13593,GenBank:XM_036152645.1,MGI:MGI:894289;gbkey=mRNA;gene=Ebf3;product=early B cell factor 3%2C transcript variant X4;transcript_id=XM_036152645.1;extra_copy_number=0
CM058247.1	Liftoff	exon	136430309	136430377	.	-	.	ID=exon-XM_036152645.1-7;Parent=rna-XM_036152645.1;Dbxref=GeneID:13593,GenBank:XM_036152645.1,MGI:MGI:894289;gbkey=mRNA;gene=Ebf3;product=early B cell factor 3%2C transcript variant X4;transcript_id=XM_036152645.1;extra_copy_number=0
CM058247.1	Liftoff	exon	136432125	136432198	.	-	.	ID=exon-XM_036152645.1-6;Parent=rna-XM_036152645.1;Dbxref=GeneID:13593,GenBank:XM_036152645.1,MGI:MGI:894289;gbkey=mRNA;gene=Ebf3;product=early B cell factor 3%2C transcript variant X4;transcript_id=XM_036152645.1;extra_copy_number=0
CM058247.1	Liftoff	exon	136435175	136435230	.	-	.	ID=exon-XM_036152645.1-5;Parent=rna-XM_036152645.1;Dbxref=GeneID:13593,GenBank:XM_036152645.1,MGI:MGI:894289;gbkey=mRNA;gene=Ebf3;product=early B cell factor 3%2C transcript variant X4;transcript_id=XM_036152645.1;extra_copy_number=0
CM058247.1	Liftoff	exon	136435919	136435982	.	-	.	ID=exon-XM_036152645.1-4;Parent=rna-XM_036152645.1;Dbxref=GeneID:13593,GenBank:XM_036152645.1,MGI:MGI:894289;gbkey=mRNA;gene=Ebf3;product=early B cell factor 3%2C transcript variant X4;transcript_id=XM_036152645.1;extra_copy_number=0
CM058247.1	Liftoff	exon	136436344	136436500	.	-	.	ID=exon-XM_036152645.1-3;Parent=rna-XM_036152645.1;Dbxref=GeneID:13593,GenBank:XM_036152645.1,MGI:MGI:894289;gbkey=mRNA;gene=Ebf3;product=early B cell factor 3%2C transcript variant X4;transcript_id=XM_036152645.1;extra_copy_number=0
CM058247.1	Liftoff	exon	136436606	136437119	.	-	.	ID=exon-XM_036152645.1-2;Parent=rna-XM_036152645.1;Dbxref=GeneID:13593,GenBank:XM_036152645.1,MGI:MGI:894289;gbkey=mRNA;gene=Ebf3;product=early B cell factor 3%2C transcript variant X4;transcript_id=XM_036152645.1;extra_copy_number=0
CM058247.1	Liftoff	exon	136437695	136437709	.	-	.	ID=exon-XM_036152645.1-1;Parent=rna-XM_036152645.1;Dbxref=GeneID:13593,GenBank:XM_036152645.1,MGI:MGI:894289;gbkey=mRNA;gene=Ebf3;product=early B cell factor 3%2C transcript variant X4;transcript_id=XM_036152645.1;extra_copy_number=0
CM058247.1	Liftoff	CDS	136319208	136319225	.	-	.	ID=cds-XP_036008538.1;Parent=rna-XM_036152645.1;Dbxref=GeneID:13593,GenBank:XP_036008538.1,MGI:MGI:894289;Name=XP_036008538.1;gbkey=CDS;gene=Ebf3;product=transcription factor COE3 isoform X1;protein_id=XP_036008538.1;extra_copy_number=0
CM058247.1	Liftoff	CDS	136320254	136320366	.	-	.	ID=cds-XP_036008538.1;Parent=rna-XM_036152645.1;Dbxref=GeneID:13593,GenBank:XP_036008538.1,MGI:MGI:894289;Name=XP_036008538.1;gbkey=CDS;gene=Ebf3;product=transcription factor COE3 isoform X1;protein_id=XP_036008538.1;extra_copy_number=0
CM058247.1	Liftoff	CDS	136321315	136321512	.	-	.	ID=cds-XP_036008538.1;Parent=rna-XM_036152645.1;Dbxref=GeneID:13593,GenBank:XP_036008538.1,MGI:MGI:894289;Name=XP_036008538.1;gbkey=CDS;gene=Ebf3;product=transcription factor COE3 isoform X1;protein_id=XP_036008538.1;extra_copy_number=0
CM058247.1	Liftoff	CDS	136321917	136322105	.	-	.	ID=cds-XP_036008538.1;Parent=rna-XM_036152645.1;Dbxref=GeneID:13593,GenBank:XP_036008538.1,MGI:MGI:894289;Name=XP_036008538.1;gbkey=CDS;gene=Ebf3;product=transcription factor COE3 isoform X1;protein_id=XP_036008538.1;extra_copy_number=0
CM058247.1	Liftoff	CDS	136323206	136323383	.	-	.	ID=cds-XP_036008538.1;Parent=rna-XM_036152645.1;Dbxref=GeneID:13593,GenBank:XP_036008538.1,MGI:MGI:894289;Name=XP_036008538.1;gbkey=CDS;gene=Ebf3;product=transcription factor COE3 isoform X1;protein_id=XP_036008538.1;extra_copy_number=0
CM058247.1	Liftoff	CDS	136323949	136324014	.	-	.	ID=cds-XP_036008538.1;Parent=rna-XM_036152645.1;Dbxref=GeneID:13593,GenBank:XP_036008538.1,MGI:MGI:894289;Name=XP_036008538.1;gbkey=CDS;gene=Ebf3;product=transcription factor COE3 isoform X1;protein_id=XP_036008538.1;extra_copy_number=0
CM058247.1	Liftoff	CDS	136329008	136329096	.	-	.	ID=cds-XP_036008538.1;Parent=rna-XM_036152645.1;Dbxref=GeneID:13593,GenBank:XP_036008538.1,MGI:MGI:894289;Name=XP_036008538.1;gbkey=CDS;gene=Ebf3;product=transcription factor COE3 isoform X1;protein_id=XP_036008538.1;extra_copy_number=0
CM058247.1	Liftoff	CDS	136347966	136348092	.	-	.	ID=cds-XP_036008538.1;Parent=rna-XM_036152645.1;Dbxref=GeneID:13593,GenBank:XP_036008538.1,MGI:MGI:894289;Name=XP_036008538.1;gbkey=CDS;gene=Ebf3;product=transcription factor COE3 isoform X1;protein_id=XP_036008538.1;extra_copy_number=0
CM058247.1	Liftoff	CDS	136348579	136348709	.	-	.	ID=cds-XP_036008538.1;Parent=rna-XM_036152645.1;Dbxref=GeneID:13593,GenBank:XP_036008538.1,MGI:MGI:894289;Name=XP_036008538.1;gbkey=CDS;gene=Ebf3;product=transcription factor COE3 isoform X1;protein_id=XP_036008538.1;extra_copy_number=0
CM058247.1	Liftoff	CDS	136353987	136354131	.	-	.	ID=cds-XP_036008538.1;Parent=rna-XM_036152645.1;Dbxref=GeneID:13593,GenBank:XP_036008538.1,MGI:MGI:894289;Name=XP_036008538.1;gbkey=CDS;gene=Ebf3;product=transcription factor COE3 isoform X1;protein_id=XP_036008538.1;extra_copy_number=0
CM058247.1	Liftoff	CDS	136358730	136358811	.	-	.	ID=cds-XP_036008538.1;Parent=rna-XM_036152645.1;Dbxref=GeneID:13593,GenBank:XP_036008538.1,MGI:MGI:894289;Name=XP_036008538.1;gbkey=CDS;gene=Ebf3;product=transcription factor COE3 isoform X1;protein_id=XP_036008538.1;extra_copy_number=0
CM058247.1	Liftoff	CDS	136430309	136430377	.	-	.	ID=cds-XP_036008538.1;Parent=rna-XM_036152645.1;Dbxref=GeneID:13593,GenBank:XP_036008538.1,MGI:MGI:894289;Name=XP_036008538.1;gbkey=CDS;gene=Ebf3;product=transcription factor COE3 isoform X1;protein_id=XP_036008538.1;extra_copy_number=0
CM058247.1	Liftoff	CDS	136432125	136432198	.	-	.	ID=cds-XP_036008538.1;Parent=rna-XM_036152645.1;Dbxref=GeneID:13593,GenBank:XP_036008538.1,MGI:MGI:894289;Name=XP_036008538.1;gbkey=CDS;gene=Ebf3;product=transcription factor COE3 isoform X1;protein_id=XP_036008538.1;extra_copy_number=0
CM058247.1	Liftoff	CDS	136435175	136435230	.	-	.	ID=cds-XP_036008538.1;Parent=rna-XM_036152645.1;Dbxref=GeneID:13593,GenBank:XP_036008538.1,MGI:MGI:894289;Name=XP_036008538.1;gbkey=CDS;gene=Ebf3;product=transcription factor COE3 isoform X1;protein_id=XP_036008538.1;extra_copy_number=0
CM058247.1	Liftoff	CDS	136435919	136435982	.	-	.	ID=cds-XP_036008538.1;Parent=rna-XM_036152645.1;Dbxref=GeneID:13593,GenBank:XP_036008538.1,MGI:MGI:894289;Name=XP_036008538.1;gbkey=CDS;gene=Ebf3;product=transcription factor COE3 isoform X1;protein_id=XP_036008538.1;extra_copy_number=0
CM058247.1	Liftoff	CDS	136436344	136436500	.	-	.	ID=cds-XP_036008538.1;Parent=rna-XM_036152645.1;Dbxref=GeneID:13593,GenBank:XP_036008538.1,MGI:MGI:894289;Name=XP_036008538.1;gbkey=CDS;gene=Ebf3;product=transcription factor COE3 isoform X1;protein_id=XP_036008538.1;extra_copy_number=0
CM058247.1	Liftoff	CDS	136436606	136436739	.	-	.	ID=cds-XP_036008538.1;Parent=rna-XM_036152645.1;Dbxref=GeneID:13593,GenBank:XP_036008538.1,MGI:MGI:894289;Name=XP_036008538.1;gbkey=CDS;gene=Ebf3;product=transcription factor COE3 isoform X1;protein_id=XP_036008538.1;extra_copy_number=0
CM058247.1	Liftoff	mRNA	136316543	136438988	.	-	.	ID=rna-XM_036152646.1;Parent=gene-Ebf3;Dbxref=GeneID:13593,GenBank:XM_036152646.1,MGI:MGI:894289;Name=XM_036152646.1;gbkey=mRNA;gene=Ebf3;model_evidence=Supporting evidence includes similarity to: 4 mRNAs%2C 17 ESTs%2C 10 Proteins%2C 409 long SRA reads%2C and 100%25 coverage of the annotated genomic feature by RNAseq alignments%2C including 3 samples with support for all annotated introns;product=early B cell factor 3%2C transcript variant X7;transcript_id=XM_036152646.1;matches_ref_protein=True;valid_ORF=True;extra_copy_number=0
CM058247.1	Liftoff	exon	136316543	136319225	.	-	.	ID=exon-XM_036152646.1-18;Parent=rna-XM_036152646.1;Dbxref=GeneID:13593,GenBank:XM_036152646.1,MGI:MGI:894289;gbkey=mRNA;gene=Ebf3;product=early B cell factor 3%2C transcript variant X7;transcript_id=XM_036152646.1;extra_copy_number=0
CM058247.1	Liftoff	exon	136320254	136320366	.	-	.	ID=exon-XM_036152646.1-17;Parent=rna-XM_036152646.1;Dbxref=GeneID:13593,GenBank:XM_036152646.1,MGI:MGI:894289;gbkey=mRNA;gene=Ebf3;product=early B cell factor 3%2C transcript variant X7;transcript_id=XM_036152646.1;extra_copy_number=0
CM058247.1	Liftoff	exon	136321315	136321512	.	-	.	ID=exon-XM_036152646.1-16;Parent=rna-XM_036152646.1;Dbxref=GeneID:13593,GenBank:XM_036152646.1,MGI:MGI:894289;gbkey=mRNA;gene=Ebf3;product=early B cell factor 3%2C transcript variant X7;transcript_id=XM_036152646.1;extra_copy_number=0
CM058247.1	Liftoff	exon	136321917	136322105	.	-	.	ID=exon-XM_036152646.1-15;Parent=rna-XM_036152646.1;Dbxref=GeneID:13593,GenBank:XM_036152646.1,MGI:MGI:894289;gbkey=mRNA;gene=Ebf3;product=early B cell factor 3%2C transcript variant X7;transcript_id=XM_036152646.1;extra_copy_number=0
CM058247.1	Liftoff	exon	136323206	136323383	.	-	.	ID=exon-XM_036152646.1-14;Parent=rna-XM_036152646.1;Dbxref=GeneID:13593,GenBank:XM_036152646.1,MGI:MGI:894289;gbkey=mRNA;gene=Ebf3;product=early B cell factor 3%2C transcript variant X7;transcript_id=XM_036152646.1;extra_copy_number=0
CM058247.1	Liftoff	exon	136323949	136324014	.	-	.	ID=exon-XM_036152646.1-13;Parent=rna-XM_036152646.1;Dbxref=GeneID:13593,GenBank:XM_036152646.1,MGI:MGI:894289;gbkey=mRNA;gene=Ebf3;product=early B cell factor 3%2C transcript variant X7;transcript_id=XM_036152646.1;extra_copy_number=0
CM058247.1	Liftoff	exon	136329008	136329096	.	-	.	ID=exon-XM_036152646.1-12;Parent=rna-XM_036152646.1;Dbxref=GeneID:13593,GenBank:XM_036152646.1,MGI:MGI:894289;gbkey=mRNA;gene=Ebf3;product=early B cell factor 3%2C transcript variant X7;transcript_id=XM_036152646.1;extra_copy_number=0
CM058247.1	Liftoff	exon	136347966	136348092	.	-	.	ID=exon-XM_036152646.1-11;Parent=rna-XM_036152646.1;Dbxref=GeneID:13593,GenBank:XM_036152646.1,MGI:MGI:894289;gbkey=mRNA;gene=Ebf3;product=early B cell factor 3%2C transcript variant X7;transcript_id=XM_036152646.1;extra_copy_number=0
CM058247.1	Liftoff	exon	136348579	136348709	.	-	.	ID=exon-XM_036152646.1-10;Parent=rna-XM_036152646.1;Dbxref=GeneID:13593,GenBank:XM_036152646.1,MGI:MGI:894289;gbkey=mRNA;gene=Ebf3;product=early B cell factor 3%2C transcript variant X7;transcript_id=XM_036152646.1;extra_copy_number=0
CM058247.1	Liftoff	exon	136354014	136354131	.	-	.	ID=exon-XM_036152646.1-9;Parent=rna-XM_036152646.1;Dbxref=GeneID:13593,GenBank:XM_036152646.1,MGI:MGI:894289;gbkey=mRNA;gene=Ebf3;product=early B cell factor 3%2C transcript variant X7;transcript_id=XM_036152646.1;extra_copy_number=0
CM058247.1	Liftoff	exon	136358730	136358811	.	-	.	ID=exon-XM_036152646.1-8;Parent=rna-XM_036152646.1;Dbxref=GeneID:13593,GenBank:XM_036152646.1,MGI:MGI:894289;gbkey=mRNA;gene=Ebf3;product=early B cell factor 3%2C transcript variant X7;transcript_id=XM_036152646.1;extra_copy_number=0
CM058247.1	Liftoff	exon	136430309	136430377	.	-	.	ID=exon-XM_036152646.1-7;Parent=rna-XM_036152646.1;Dbxref=GeneID:13593,GenBank:XM_036152646.1,MGI:MGI:894289;gbkey=mRNA;gene=Ebf3;product=early B cell factor 3%2C transcript variant X7;transcript_id=XM_036152646.1;extra_copy_number=0
CM058247.1	Liftoff	exon	136432125	136432198	.	-	.	ID=exon-XM_036152646.1-6;Parent=rna-XM_036152646.1;Dbxref=GeneID:13593,GenBank:XM_036152646.1,MGI:MGI:894289;gbkey=mRNA;gene=Ebf3;product=early B cell factor 3%2C transcript variant X7;transcript_id=XM_036152646.1;extra_copy_number=0
CM058247.1	Liftoff	exon	136435175	136435230	.	-	.	ID=exon-XM_036152646.1-5;Parent=rna-XM_036152646.1;Dbxref=GeneID:13593,GenBank:XM_036152646.1,MGI:MGI:894289;gbkey=mRNA;gene=Ebf3;product=early B cell factor 3%2C transcript variant X7;transcript_id=XM_036152646.1;extra_copy_number=0
CM058247.1	Liftoff	exon	136435919	136435982	.	-	.	ID=exon-XM_036152646.1-4;Parent=rna-XM_036152646.1;Dbxref=GeneID:13593,GenBank:XM_036152646.1,MGI:MGI:894289;gbkey=mRNA;gene=Ebf3;product=early B cell factor 3%2C transcript variant X7;transcript_id=XM_036152646.1;extra_copy_number=0
CM058247.1	Liftoff	exon	136436344	136436500	.	-	.	ID=exon-XM_036152646.1-3;Parent=rna-XM_036152646.1;Dbxref=GeneID:13593,GenBank:XM_036152646.1,MGI:MGI:894289;gbkey=mRNA;gene=Ebf3;product=early B cell factor 3%2C transcript variant X7;transcript_id=XM_036152646.1;extra_copy_number=0
CM058247.1	Liftoff	exon	136436606	136437119	.	-	.	ID=exon-XM_036152646.1-2;Parent=rna-XM_036152646.1;Dbxref=GeneID:13593,GenBank:XM_036152646.1,MGI:MGI:894289;gbkey=mRNA;gene=Ebf3;product=early B cell factor 3%2C transcript variant X7;transcript_id=XM_036152646.1;extra_copy_number=0
CM058247.1	Liftoff	exon	136438294	136438988	.	-	.	ID=exon-XM_036152646.1-1;Parent=rna-XM_036152646.1;Dbxref=GeneID:13593,GenBank:XM_036152646.1,MGI:MGI:894289;gbkey=mRNA;gene=Ebf3;product=early B cell factor 3%2C transcript variant X7;transcript_id=XM_036152646.1;extra_copy_number=0
CM058247.1	Liftoff	CDS	136319208	136319225	.	-	.	ID=cds-XP_036008539.1;Parent=rna-XM_036152646.1;Dbxref=GeneID:13593,GenBank:XP_036008539.1,MGI:MGI:894289;Name=XP_036008539.1;gbkey=CDS;gene=Ebf3;product=transcription factor COE3 isoform X3;protein_id=XP_036008539.1;extra_copy_number=0
CM058247.1	Liftoff	CDS	136320254	136320366	.	-	.	ID=cds-XP_036008539.1;Parent=rna-XM_036152646.1;Dbxref=GeneID:13593,GenBank:XP_036008539.1,MGI:MGI:894289;Name=XP_036008539.1;gbkey=CDS;gene=Ebf3;product=transcription factor COE3 isoform X3;protein_id=XP_036008539.1;extra_copy_number=0
CM058247.1	Liftoff	CDS	136321315	136321512	.	-	.	ID=cds-XP_036008539.1;Parent=rna-XM_036152646.1;Dbxref=GeneID:13593,GenBank:XP_036008539.1,MGI:MGI:894289;Name=XP_036008539.1;gbkey=CDS;gene=Ebf3;product=transcription factor COE3 isoform X3;protein_id=XP_036008539.1;extra_copy_number=0
CM058247.1	Liftoff	CDS	136321917	136322105	.	-	.	ID=cds-XP_036008539.1;Parent=rna-XM_036152646.1;Dbxref=GeneID:13593,GenBank:XP_036008539.1,MGI:MGI:894289;Name=XP_036008539.1;gbkey=CDS;gene=Ebf3;product=transcription factor COE3 isoform X3;protein_id=XP_036008539.1;extra_copy_number=0
CM058247.1	Liftoff	CDS	136323206	136323383	.	-	.	ID=cds-XP_036008539.1;Parent=rna-XM_036152646.1;Dbxref=GeneID:13593,GenBank:XP_036008539.1,MGI:MGI:894289;Name=XP_036008539.1;gbkey=CDS;gene=Ebf3;product=transcription factor COE3 isoform X3;protein_id=XP_036008539.1;extra_copy_number=0
CM058247.1	Liftoff	CDS	136323949	136324014	.	-	.	ID=cds-XP_036008539.1;Parent=rna-XM_036152646.1;Dbxref=GeneID:13593,GenBank:XP_036008539.1,MGI:MGI:894289;Name=XP_036008539.1;gbkey=CDS;gene=Ebf3;product=transcription factor COE3 isoform X3;protein_id=XP_036008539.1;extra_copy_number=0
CM058247.1	Liftoff	CDS	136329008	136329096	.	-	.	ID=cds-XP_036008539.1;Parent=rna-XM_036152646.1;Dbxref=GeneID:13593,GenBank:XP_036008539.1,MGI:MGI:894289;Name=XP_036008539.1;gbkey=CDS;gene=Ebf3;product=transcription factor COE3 isoform X3;protein_id=XP_036008539.1;extra_copy_number=0
CM058247.1	Liftoff	CDS	136347966	136348092	.	-	.	ID=cds-XP_036008539.1;Parent=rna-XM_036152646.1;Dbxref=GeneID:13593,GenBank:XP_036008539.1,MGI:MGI:894289;Name=XP_036008539.1;gbkey=CDS;gene=Ebf3;product=transcription factor COE3 isoform X3;protein_id=XP_036008539.1;extra_copy_number=0
CM058247.1	Liftoff	CDS	136348579	136348709	.	-	.	ID=cds-XP_036008539.1;Parent=rna-XM_036152646.1;Dbxref=GeneID:13593,GenBank:XP_036008539.1,MGI:MGI:894289;Name=XP_036008539.1;gbkey=CDS;gene=Ebf3;product=transcription factor COE3 isoform X3;protein_id=XP_036008539.1;extra_copy_number=0
CM058247.1	Liftoff	CDS	136354014	136354131	.	-	.	ID=cds-XP_036008539.1;Parent=rna-XM_036152646.1;Dbxref=GeneID:13593,GenBank:XP_036008539.1,MGI:MGI:894289;Name=XP_036008539.1;gbkey=CDS;gene=Ebf3;product=transcription factor COE3 isoform X3;protein_id=XP_036008539.1;extra_copy_number=0
CM058247.1	Liftoff	CDS	136358730	136358811	.	-	.	ID=cds-XP_036008539.1;Parent=rna-XM_036152646.1;Dbxref=GeneID:13593,GenBank:XP_036008539.1,MGI:MGI:894289;Name=XP_036008539.1;gbkey=CDS;gene=Ebf3;product=transcription factor COE3 isoform X3;protein_id=XP_036008539.1;extra_copy_number=0
CM058247.1	Liftoff	CDS	136430309	136430377	.	-	.	ID=cds-XP_036008539.1;Parent=rna-XM_036152646.1;Dbxref=GeneID:13593,GenBank:XP_036008539.1,MGI:MGI:894289;Name=XP_036008539.1;gbkey=CDS;gene=Ebf3;product=transcription factor COE3 isoform X3;protein_id=XP_036008539.1;extra_copy_number=0
CM058247.1	Liftoff	CDS	136432125	136432198	.	-	.	ID=cds-XP_036008539.1;Parent=rna-XM_036152646.1;Dbxref=GeneID:13593,GenBank:XP_036008539.1,MGI:MGI:894289;Name=XP_036008539.1;gbkey=CDS;gene=Ebf3;product=transcription factor COE3 isoform X3;protein_id=XP_036008539.1;extra_copy_number=0
CM058247.1	Liftoff	CDS	136435175	136435230	.	-	.	ID=cds-XP_036008539.1;Parent=rna-XM_036152646.1;Dbxref=GeneID:13593,GenBank:XP_036008539.1,MGI:MGI:894289;Name=XP_036008539.1;gbkey=CDS;gene=Ebf3;product=transcription factor COE3 isoform X3;protein_id=XP_036008539.1;extra_copy_number=0
CM058247.1	Liftoff	CDS	136435919	136435982	.	-	.	ID=cds-XP_036008539.1;Parent=rna-XM_036152646.1;Dbxref=GeneID:13593,GenBank:XP_036008539.1,MGI:MGI:894289;Name=XP_036008539.1;gbkey=CDS;gene=Ebf3;product=transcription factor COE3 isoform X3;protein_id=XP_036008539.1;extra_copy_number=0
CM058247.1	Liftoff	CDS	136436344	136436500	.	-	.	ID=cds-XP_036008539.1;Parent=rna-XM_036152646.1;Dbxref=GeneID:13593,GenBank:XP_036008539.1,MGI:MGI:894289;Name=XP_036008539.1;gbkey=CDS;gene=Ebf3;product=transcription factor COE3 isoform X3;protein_id=XP_036008539.1;extra_copy_number=0
CM058247.1	Liftoff	CDS	136436606	136436739	.	-	.	ID=cds-XP_036008539.1;Parent=rna-XM_036152646.1;Dbxref=GeneID:13593,GenBank:XP_036008539.1,MGI:MGI:894289;Name=XP_036008539.1;gbkey=CDS;gene=Ebf3;product=transcription factor COE3 isoform X3;protein_id=XP_036008539.1;extra_copy_number=0
CM058247.1	Liftoff	mRNA	136316543	136445603	.	-	.	ID=rna-XM_036152647.1;Parent=gene-Ebf3;Dbxref=GeneID:13593,GenBank:XM_036152647.1,MGI:MGI:894289;Name=XM_036152647.1;gbkey=mRNA;gene=Ebf3;model_evidence=Supporting evidence includes similarity to: 4 mRNAs%2C 12 ESTs%2C 2 Proteins%2C 414 long SRA reads%2C and 100%25 coverage of the annotated genomic feature by RNAseq alignments%2C including 9 samples with support for all annotated introns;product=early B cell factor 3%2C transcript variant X9;transcript_id=XM_036152647.1;matches_ref_protein=True;valid_ORF=True;extra_copy_number=0
CM058247.1	Liftoff	exon	136316543	136319225	.	-	.	ID=exon-XM_036152647.1-18;Parent=rna-XM_036152647.1;Dbxref=GeneID:13593,GenBank:XM_036152647.1,MGI:MGI:894289;gbkey=mRNA;gene=Ebf3;product=early B cell factor 3%2C transcript variant X9;transcript_id=XM_036152647.1;extra_copy_number=0
CM058247.1	Liftoff	exon	136320254	136320366	.	-	.	ID=exon-XM_036152647.1-17;Parent=rna-XM_036152647.1;Dbxref=GeneID:13593,GenBank:XM_036152647.1,MGI:MGI:894289;gbkey=mRNA;gene=Ebf3;product=early B cell factor 3%2C transcript variant X9;transcript_id=XM_036152647.1;extra_copy_number=0
CM058247.1	Liftoff	exon	136321315	136321512	.	-	.	ID=exon-XM_036152647.1-16;Parent=rna-XM_036152647.1;Dbxref=GeneID:13593,GenBank:XM_036152647.1,MGI:MGI:894289;gbkey=mRNA;gene=Ebf3;product=early B cell factor 3%2C transcript variant X9;transcript_id=XM_036152647.1;extra_copy_number=0
CM058247.1	Liftoff	exon	136321917	136322105	.	-	.	ID=exon-XM_036152647.1-15;Parent=rna-XM_036152647.1;Dbxref=GeneID:13593,GenBank:XM_036152647.1,MGI:MGI:894289;gbkey=mRNA;gene=Ebf3;product=early B cell factor 3%2C transcript variant X9;transcript_id=XM_036152647.1;extra_copy_number=0
CM058247.1	Liftoff	exon	136323206	136323383	.	-	.	ID=exon-XM_036152647.1-14;Parent=rna-XM_036152647.1;Dbxref=GeneID:13593,GenBank:XM_036152647.1,MGI:MGI:894289;gbkey=mRNA;gene=Ebf3;product=early B cell factor 3%2C transcript variant X9;transcript_id=XM_036152647.1;extra_copy_number=0
CM058247.1	Liftoff	exon	136323949	136324014	.	-	.	ID=exon-XM_036152647.1-13;Parent=rna-XM_036152647.1;Dbxref=GeneID:13593,GenBank:XM_036152647.1,MGI:MGI:894289;gbkey=mRNA;gene=Ebf3;product=early B cell factor 3%2C transcript variant X9;transcript_id=XM_036152647.1;extra_copy_number=0
CM058247.1	Liftoff	exon	136329008	136329096	.	-	.	ID=exon-XM_036152647.1-12;Parent=rna-XM_036152647.1;Dbxref=GeneID:13593,GenBank:XM_036152647.1,MGI:MGI:894289;gbkey=mRNA;gene=Ebf3;product=early B cell factor 3%2C transcript variant X9;transcript_id=XM_036152647.1;extra_copy_number=0
CM058247.1	Liftoff	exon	136347966	136348092	.	-	.	ID=exon-XM_036152647.1-11;Parent=rna-XM_036152647.1;Dbxref=GeneID:13593,GenBank:XM_036152647.1,MGI:MGI:894289;gbkey=mRNA;gene=Ebf3;product=early B cell factor 3%2C transcript variant X9;transcript_id=XM_036152647.1;extra_copy_number=0
CM058247.1	Liftoff	exon	136348579	136348709	.	-	.	ID=exon-XM_036152647.1-10;Parent=rna-XM_036152647.1;Dbxref=GeneID:13593,GenBank:XM_036152647.1,MGI:MGI:894289;gbkey=mRNA;gene=Ebf3;product=early B cell factor 3%2C transcript variant X9;transcript_id=XM_036152647.1;extra_copy_number=0
CM058247.1	Liftoff	exon	136354014	136354131	.	-	.	ID=exon-XM_036152647.1-9;Parent=rna-XM_036152647.1;Dbxref=GeneID:13593,GenBank:XM_036152647.1,MGI:MGI:894289;gbkey=mRNA;gene=Ebf3;product=early B cell factor 3%2C transcript variant X9;transcript_id=XM_036152647.1;extra_copy_number=0
CM058247.1	Liftoff	exon	136358730	136358811	.	-	.	ID=exon-XM_036152647.1-8;Parent=rna-XM_036152647.1;Dbxref=GeneID:13593,GenBank:XM_036152647.1,MGI:MGI:894289;gbkey=mRNA;gene=Ebf3;product=early B cell factor 3%2C transcript variant X9;transcript_id=XM_036152647.1;extra_copy_number=0
CM058247.1	Liftoff	exon	136430309	136430377	.	-	.	ID=exon-XM_036152647.1-7;Parent=rna-XM_036152647.1;Dbxref=GeneID:13593,GenBank:XM_036152647.1,MGI:MGI:894289;gbkey=mRNA;gene=Ebf3;product=early B cell factor 3%2C transcript variant X9;transcript_id=XM_036152647.1;extra_copy_number=0
CM058247.1	Liftoff	exon	136432125	136432198	.	-	.	ID=exon-XM_036152647.1-6;Parent=rna-XM_036152647.1;Dbxref=GeneID:13593,GenBank:XM_036152647.1,MGI:MGI:894289;gbkey=mRNA;gene=Ebf3;product=early B cell factor 3%2C transcript variant X9;transcript_id=XM_036152647.1;extra_copy_number=0
CM058247.1	Liftoff	exon	136435175	136435230	.	-	.	ID=exon-XM_036152647.1-5;Parent=rna-XM_036152647.1;Dbxref=GeneID:13593,GenBank:XM_036152647.1,MGI:MGI:894289;gbkey=mRNA;gene=Ebf3;product=early B cell factor 3%2C transcript variant X9;transcript_id=XM_036152647.1;extra_copy_number=0
CM058247.1	Liftoff	exon	136435919	136435982	.	-	.	ID=exon-XM_036152647.1-4;Parent=rna-XM_036152647.1;Dbxref=GeneID:13593,GenBank:XM_036152647.1,MGI:MGI:894289;gbkey=mRNA;gene=Ebf3;product=early B cell factor 3%2C transcript variant X9;transcript_id=XM_036152647.1;extra_copy_number=0
CM058247.1	Liftoff	exon	136436344	136436500	.	-	.	ID=exon-XM_036152647.1-3;Parent=rna-XM_036152647.1;Dbxref=GeneID:13593,GenBank:XM_036152647.1,MGI:MGI:894289;gbkey=mRNA;gene=Ebf3;product=early B cell factor 3%2C transcript variant X9;transcript_id=XM_036152647.1;extra_copy_number=0
CM058247.1	Liftoff	exon	136436606	136437119	.	-	.	ID=exon-XM_036152647.1-2;Parent=rna-XM_036152647.1;Dbxref=GeneID:13593,GenBank:XM_036152647.1,MGI:MGI:894289;gbkey=mRNA;gene=Ebf3;product=early B cell factor 3%2C transcript variant X9;transcript_id=XM_036152647.1;extra_copy_number=0
CM058247.1	Liftoff	exon	136445513	136445603	.	-	.	ID=exon-XM_036152647.1-1;Parent=rna-XM_036152647.1;Dbxref=GeneID:13593,GenBank:XM_036152647.1,MGI:MGI:894289;gbkey=mRNA;gene=Ebf3;product=early B cell factor 3%2C transcript variant X9;transcript_id=XM_036152647.1;extra_copy_number=0
CM058247.1	Liftoff	CDS	136319208	136319225	.	-	.	ID=cds-XP_036008540.1;Parent=rna-XM_036152647.1;Dbxref=GeneID:13593,GenBank:XP_036008540.1,MGI:MGI:894289;Name=XP_036008540.1;gbkey=CDS;gene=Ebf3;product=transcription factor COE3 isoform X3;protein_id=XP_036008540.1;extra_copy_number=0
CM058247.1	Liftoff	CDS	136320254	136320366	.	-	.	ID=cds-XP_036008540.1;Parent=rna-XM_036152647.1;Dbxref=GeneID:13593,GenBank:XP_036008540.1,MGI:MGI:894289;Name=XP_036008540.1;gbkey=CDS;gene=Ebf3;product=transcription factor COE3 isoform X3;protein_id=XP_036008540.1;extra_copy_number=0
CM058247.1	Liftoff	CDS	136321315	136321512	.	-	.	ID=cds-XP_036008540.1;Parent=rna-XM_036152647.1;Dbxref=GeneID:13593,GenBank:XP_036008540.1,MGI:MGI:894289;Name=XP_036008540.1;gbkey=CDS;gene=Ebf3;product=transcription factor COE3 isoform X3;protein_id=XP_036008540.1;extra_copy_number=0
CM058247.1	Liftoff	CDS	136321917	136322105	.	-	.	ID=cds-XP_036008540.1;Parent=rna-XM_036152647.1;Dbxref=GeneID:13593,GenBank:XP_036008540.1,MGI:MGI:894289;Name=XP_036008540.1;gbkey=CDS;gene=Ebf3;product=transcription factor COE3 isoform X3;protein_id=XP_036008540.1;extra_copy_number=0
CM058247.1	Liftoff	CDS	136323206	136323383	.	-	.	ID=cds-XP_036008540.1;Parent=rna-XM_036152647.1;Dbxref=GeneID:13593,GenBank:XP_036008540.1,MGI:MGI:894289;Name=XP_036008540.1;gbkey=CDS;gene=Ebf3;product=transcription factor COE3 isoform X3;protein_id=XP_036008540.1;extra_copy_number=0
CM058247.1	Liftoff	CDS	136323949	136324014	.	-	.	ID=cds-XP_036008540.1;Parent=rna-XM_036152647.1;Dbxref=GeneID:13593,GenBank:XP_036008540.1,MGI:MGI:894289;Name=XP_036008540.1;gbkey=CDS;gene=Ebf3;product=transcription factor COE3 isoform X3;protein_id=XP_036008540.1;extra_copy_number=0
CM058247.1	Liftoff	CDS	136329008	136329096	.	-	.	ID=cds-XP_036008540.1;Parent=rna-XM_036152647.1;Dbxref=GeneID:13593,GenBank:XP_036008540.1,MGI:MGI:894289;Name=XP_036008540.1;gbkey=CDS;gene=Ebf3;product=transcription factor COE3 isoform X3;protein_id=XP_036008540.1;extra_copy_number=0
CM058247.1	Liftoff	CDS	136347966	136348092	.	-	.	ID=cds-XP_036008540.1;Parent=rna-XM_036152647.1;Dbxref=GeneID:13593,GenBank:XP_036008540.1,MGI:MGI:894289;Name=XP_036008540.1;gbkey=CDS;gene=Ebf3;product=transcription factor COE3 isoform X3;protein_id=XP_036008540.1;extra_copy_number=0
CM058247.1	Liftoff	CDS	136348579	136348709	.	-	.	ID=cds-XP_036008540.1;Parent=rna-XM_036152647.1;Dbxref=GeneID:13593,GenBank:XP_036008540.1,MGI:MGI:894289;Name=XP_036008540.1;gbkey=CDS;gene=Ebf3;product=transcription factor COE3 isoform X3;protein_id=XP_036008540.1;extra_copy_number=0
CM058247.1	Liftoff	CDS	136354014	136354131	.	-	.	ID=cds-XP_036008540.1;Parent=rna-XM_036152647.1;Dbxref=GeneID:13593,GenBank:XP_036008540.1,MGI:MGI:894289;Name=XP_036008540.1;gbkey=CDS;gene=Ebf3;product=transcription factor COE3 isoform X3;protein_id=XP_036008540.1;extra_copy_number=0
CM058247.1	Liftoff	CDS	136358730	136358811	.	-	.	ID=cds-XP_036008540.1;Parent=rna-XM_036152647.1;Dbxref=GeneID:13593,GenBank:XP_036008540.1,MGI:MGI:894289;Name=XP_036008540.1;gbkey=CDS;gene=Ebf3;product=transcription factor COE3 isoform X3;protein_id=XP_036008540.1;extra_copy_number=0
CM058247.1	Liftoff	CDS	136430309	136430377	.	-	.	ID=cds-XP_036008540.1;Parent=rna-XM_036152647.1;Dbxref=GeneID:13593,GenBank:XP_036008540.1,MGI:MGI:894289;Name=XP_036008540.1;gbkey=CDS;gene=Ebf3;product=transcription factor COE3 isoform X3;protein_id=XP_036008540.1;extra_copy_number=0
CM058247.1	Liftoff	CDS	136432125	136432198	.	-	.	ID=cds-XP_036008540.1;Parent=rna-XM_036152647.1;Dbxref=GeneID:13593,GenBank:XP_036008540.1,MGI:MGI:894289;Name=XP_036008540.1;gbkey=CDS;gene=Ebf3;product=transcription factor COE3 isoform X3;protein_id=XP_036008540.1;extra_copy_number=0
CM058247.1	Liftoff	CDS	136435175	136435230	.	-	.	ID=cds-XP_036008540.1;Parent=rna-XM_036152647.1;Dbxref=GeneID:13593,GenBank:XP_036008540.1,MGI:MGI:894289;Name=XP_036008540.1;gbkey=CDS;gene=Ebf3;product=transcription factor COE3 isoform X3;protein_id=XP_036008540.1;extra_copy_number=0
CM058247.1	Liftoff	CDS	136435919	136435982	.	-	.	ID=cds-XP_036008540.1;Parent=rna-XM_036152647.1;Dbxref=GeneID:13593,GenBank:XP_036008540.1,MGI:MGI:894289;Name=XP_036008540.1;gbkey=CDS;gene=Ebf3;product=transcription factor COE3 isoform X3;protein_id=XP_036008540.1;extra_copy_number=0
CM058247.1	Liftoff	CDS	136436344	136436500	.	-	.	ID=cds-XP_036008540.1;Parent=rna-XM_036152647.1;Dbxref=GeneID:13593,GenBank:XP_036008540.1,MGI:MGI:894289;Name=XP_036008540.1;gbkey=CDS;gene=Ebf3;product=transcription factor COE3 isoform X3;protein_id=XP_036008540.1;extra_copy_number=0
CM058247.1	Liftoff	CDS	136436606	136436739	.	-	.	ID=cds-XP_036008540.1;Parent=rna-XM_036152647.1;Dbxref=GeneID:13593,GenBank:XP_036008540.1,MGI:MGI:894289;Name=XP_036008540.1;gbkey=CDS;gene=Ebf3;product=transcription factor COE3 isoform X3;protein_id=XP_036008540.1;extra_copy_number=0
CM058247.1	Liftoff	mRNA	136316543	136391988	.	-	.	ID=rna-XM_036152650.1;Parent=gene-Ebf3;Dbxref=GeneID:13593,GenBank:XM_036152650.1,MGI:MGI:894289;Name=XM_036152650.1;gbkey=mRNA;gene=Ebf3;model_evidence=Supporting evidence includes similarity to: 3 mRNAs%2C 11 ESTs%2C 363 long SRA reads%2C and 100%25 coverage of the annotated genomic feature by RNAseq alignments%2C including 12 samples with support for all annotated introns;product=early B cell factor 3%2C transcript variant X25;transcript_id=XM_036152650.1;matches_ref_protein=True;valid_ORF=True;extra_copy_number=0
CM058247.1	Liftoff	exon	136316543	136319225	.	-	.	ID=exon-XM_036152650.1-12;Parent=rna-XM_036152650.1;Dbxref=GeneID:13593,GenBank:XM_036152650.1,MGI:MGI:894289;gbkey=mRNA;gene=Ebf3;product=early B cell factor 3%2C transcript variant X25;transcript_id=XM_036152650.1;extra_copy_number=0
CM058247.1	Liftoff	exon	136320254	136320366	.	-	.	ID=exon-XM_036152650.1-11;Parent=rna-XM_036152650.1;Dbxref=GeneID:13593,GenBank:XM_036152650.1,MGI:MGI:894289;gbkey=mRNA;gene=Ebf3;product=early B cell factor 3%2C transcript variant X25;transcript_id=XM_036152650.1;extra_copy_number=0
CM058247.1	Liftoff	exon	136321315	136321512	.	-	.	ID=exon-XM_036152650.1-10;Parent=rna-XM_036152650.1;Dbxref=GeneID:13593,GenBank:XM_036152650.1,MGI:MGI:894289;gbkey=mRNA;gene=Ebf3;product=early B cell factor 3%2C transcript variant X25;transcript_id=XM_036152650.1;extra_copy_number=0
CM058247.1	Liftoff	exon	136321917	136322105	.	-	.	ID=exon-XM_036152650.1-9;Parent=rna-XM_036152650.1;Dbxref=GeneID:13593,GenBank:XM_036152650.1,MGI:MGI:894289;gbkey=mRNA;gene=Ebf3;product=early B cell factor 3%2C transcript variant X25;transcript_id=XM_036152650.1;extra_copy_number=0
CM058247.1	Liftoff	exon	136323206	136323383	.	-	.	ID=exon-XM_036152650.1-8;Parent=rna-XM_036152650.1;Dbxref=GeneID:13593,GenBank:XM_036152650.1,MGI:MGI:894289;gbkey=mRNA;gene=Ebf3;product=early B cell factor 3%2C transcript variant X25;transcript_id=XM_036152650.1;extra_copy_number=0
CM058247.1	Liftoff	exon	136323949	136324014	.	-	.	ID=exon-XM_036152650.1-7;Parent=rna-XM_036152650.1;Dbxref=GeneID:13593,GenBank:XM_036152650.1,MGI:MGI:894289;gbkey=mRNA;gene=Ebf3;product=early B cell factor 3%2C transcript variant X25;transcript_id=XM_036152650.1;extra_copy_number=0
CM058247.1	Liftoff	exon	136329008	136329096	.	-	.	ID=exon-XM_036152650.1-6;Parent=rna-XM_036152650.1;Dbxref=GeneID:13593,GenBank:XM_036152650.1,MGI:MGI:894289;gbkey=mRNA;gene=Ebf3;product=early B cell factor 3%2C transcript variant X25;transcript_id=XM_036152650.1;extra_copy_number=0
CM058247.1	Liftoff	exon	136347966	136348092	.	-	.	ID=exon-XM_036152650.1-5;Parent=rna-XM_036152650.1;Dbxref=GeneID:13593,GenBank:XM_036152650.1,MGI:MGI:894289;gbkey=mRNA;gene=Ebf3;product=early B cell factor 3%2C transcript variant X25;transcript_id=XM_036152650.1;extra_copy_number=0
CM058247.1	Liftoff	exon	136348579	136348709	.	-	.	ID=exon-XM_036152650.1-4;Parent=rna-XM_036152650.1;Dbxref=GeneID:13593,GenBank:XM_036152650.1,MGI:MGI:894289;gbkey=mRNA;gene=Ebf3;product=early B cell factor 3%2C transcript variant X25;transcript_id=XM_036152650.1;extra_copy_number=0
CM058247.1	Liftoff	exon	136353987	136354131	.	-	.	ID=exon-XM_036152650.1-3;Parent=rna-XM_036152650.1;Dbxref=GeneID:13593,GenBank:XM_036152650.1,MGI:MGI:894289;gbkey=mRNA;gene=Ebf3;product=early B cell factor 3%2C transcript variant X25;transcript_id=XM_036152650.1;extra_copy_number=0
CM058247.1	Liftoff	exon	136358730	136358811	.	-	.	ID=exon-XM_036152650.1-2;Parent=rna-XM_036152650.1;Dbxref=GeneID:13593,GenBank:XM_036152650.1,MGI:MGI:894289;gbkey=mRNA;gene=Ebf3;product=early B cell factor 3%2C transcript variant X25;transcript_id=XM_036152650.1;extra_copy_number=0
CM058247.1	Liftoff	exon	136390089	136391988	.	-	.	ID=exon-XM_036152650.1-1;Parent=rna-XM_036152650.1;Dbxref=GeneID:13593,GenBank:XM_036152650.1,MGI:MGI:894289;gbkey=mRNA;gene=Ebf3;product=early B cell factor 3%2C transcript variant X25;transcript_id=XM_036152650.1;extra_copy_number=0
CM058247.1	Liftoff	CDS	136319208	136319225	.	-	.	ID=cds-XP_036008543.1;Parent=rna-XM_036152650.1;Dbxref=GeneID:13593,GenBank:XP_036008543.1,MGI:MGI:894289;Name=XP_036008543.1;gbkey=CDS;gene=Ebf3;product=transcription factor COE3 isoform X20;protein_id=XP_036008543.1;extra_copy_number=0
CM058247.1	Liftoff	CDS	136320254	136320366	.	-	.	ID=cds-XP_036008543.1;Parent=rna-XM_036152650.1;Dbxref=GeneID:13593,GenBank:XP_036008543.1,MGI:MGI:894289;Name=XP_036008543.1;gbkey=CDS;gene=Ebf3;product=transcription factor COE3 isoform X20;protein_id=XP_036008543.1;extra_copy_number=0
CM058247.1	Liftoff	CDS	136321315	136321512	.	-	.	ID=cds-XP_036008543.1;Parent=rna-XM_036152650.1;Dbxref=GeneID:13593,GenBank:XP_036008543.1,MGI:MGI:894289;Name=XP_036008543.1;gbkey=CDS;gene=Ebf3;product=transcription factor COE3 isoform X20;protein_id=XP_036008543.1;extra_copy_number=0
CM058247.1	Liftoff	CDS	136321917	136322105	.	-	.	ID=cds-XP_036008543.1;Parent=rna-XM_036152650.1;Dbxref=GeneID:13593,GenBank:XP_036008543.1,MGI:MGI:894289;Name=XP_036008543.1;gbkey=CDS;gene=Ebf3;product=transcription factor COE3 isoform X20;protein_id=XP_036008543.1;extra_copy_number=0
CM058247.1	Liftoff	CDS	136323206	136323383	.	-	.	ID=cds-XP_036008543.1;Parent=rna-XM_036152650.1;Dbxref=GeneID:13593,GenBank:XP_036008543.1,MGI:MGI:894289;Name=XP_036008543.1;gbkey=CDS;gene=Ebf3;product=transcription factor COE3 isoform X20;protein_id=XP_036008543.1;extra_copy_number=0
CM058247.1	Liftoff	CDS	136323949	136324014	.	-	.	ID=cds-XP_036008543.1;Parent=rna-XM_036152650.1;Dbxref=GeneID:13593,GenBank:XP_036008543.1,MGI:MGI:894289;Name=XP_036008543.1;gbkey=CDS;gene=Ebf3;product=transcription factor COE3 isoform X20;protein_id=XP_036008543.1;extra_copy_number=0
CM058247.1	Liftoff	CDS	136329008	136329096	.	-	.	ID=cds-XP_036008543.1;Parent=rna-XM_036152650.1;Dbxref=GeneID:13593,GenBank:XP_036008543.1,MGI:MGI:894289;Name=XP_036008543.1;gbkey=CDS;gene=Ebf3;product=transcription factor COE3 isoform X20;protein_id=XP_036008543.1;extra_copy_number=0
CM058247.1	Liftoff	CDS	136347966	136348092	.	-	.	ID=cds-XP_036008543.1;Parent=rna-XM_036152650.1;Dbxref=GeneID:13593,GenBank:XP_036008543.1,MGI:MGI:894289;Name=XP_036008543.1;gbkey=CDS;gene=Ebf3;product=transcription factor COE3 isoform X20;protein_id=XP_036008543.1;extra_copy_number=0
CM058247.1	Liftoff	CDS	136348579	136348709	.	-	.	ID=cds-XP_036008543.1;Parent=rna-XM_036152650.1;Dbxref=GeneID:13593,GenBank:XP_036008543.1,MGI:MGI:894289;Name=XP_036008543.1;gbkey=CDS;gene=Ebf3;product=transcription factor COE3 isoform X20;protein_id=XP_036008543.1;extra_copy_number=0
CM058247.1	Liftoff	CDS	136353987	136354131	.	-	.	ID=cds-XP_036008543.1;Parent=rna-XM_036152650.1;Dbxref=GeneID:13593,GenBank:XP_036008543.1,MGI:MGI:894289;Name=XP_036008543.1;gbkey=CDS;gene=Ebf3;product=transcription factor COE3 isoform X20;protein_id=XP_036008543.1;extra_copy_number=0
CM058247.1	Liftoff	CDS	136358730	136358744	.	-	.	ID=cds-XP_036008543.1;Parent=rna-XM_036152650.1;Dbxref=GeneID:13593,GenBank:XP_036008543.1,MGI:MGI:894289;Name=XP_036008543.1;gbkey=CDS;gene=Ebf3;product=transcription factor COE3 isoform X20;protein_id=XP_036008543.1;extra_copy_number=0
CM058247.1	Liftoff	mRNA	136316543	136391988	.	-	.	ID=rna-XM_036152651.1;Parent=gene-Ebf3;Dbxref=GeneID:13593,GenBank:XM_036152651.1,MGI:MGI:894289;Name=XM_036152651.1;gbkey=mRNA;gene=Ebf3;model_evidence=Supporting evidence includes similarity to: 3 mRNAs%2C 10 ESTs%2C 365 long SRA reads%2C and 100%25 coverage of the annotated genomic feature by RNAseq alignments%2C including 12 samples with support for all annotated introns;product=early B cell factor 3%2C transcript variant X26;transcript_id=XM_036152651.1;matches_ref_protein=True;valid_ORF=True;extra_copy_number=0
CM058247.1	Liftoff	exon	136316543	136319225	.	-	.	ID=exon-XM_036152651.1-12;Parent=rna-XM_036152651.1;Dbxref=GeneID:13593,GenBank:XM_036152651.1,MGI:MGI:894289;gbkey=mRNA;gene=Ebf3;product=early B cell factor 3%2C transcript variant X26;transcript_id=XM_036152651.1;extra_copy_number=0
CM058247.1	Liftoff	exon	136320254	136320366	.	-	.	ID=exon-XM_036152651.1-11;Parent=rna-XM_036152651.1;Dbxref=GeneID:13593,GenBank:XM_036152651.1,MGI:MGI:894289;gbkey=mRNA;gene=Ebf3;product=early B cell factor 3%2C transcript variant X26;transcript_id=XM_036152651.1;extra_copy_number=0
CM058247.1	Liftoff	exon	136321315	136321512	.	-	.	ID=exon-XM_036152651.1-10;Parent=rna-XM_036152651.1;Dbxref=GeneID:13593,GenBank:XM_036152651.1,MGI:MGI:894289;gbkey=mRNA;gene=Ebf3;product=early B cell factor 3%2C transcript variant X26;transcript_id=XM_036152651.1;extra_copy_number=0
CM058247.1	Liftoff	exon	136321917	136322105	.	-	.	ID=exon-XM_036152651.1-9;Parent=rna-XM_036152651.1;Dbxref=GeneID:13593,GenBank:XM_036152651.1,MGI:MGI:894289;gbkey=mRNA;gene=Ebf3;product=early B cell factor 3%2C transcript variant X26;transcript_id=XM_036152651.1;extra_copy_number=0
CM058247.1	Liftoff	exon	136323206	136323383	.	-	.	ID=exon-XM_036152651.1-8;Parent=rna-XM_036152651.1;Dbxref=GeneID:13593,GenBank:XM_036152651.1,MGI:MGI:894289;gbkey=mRNA;gene=Ebf3;product=early B cell factor 3%2C transcript variant X26;transcript_id=XM_036152651.1;extra_copy_number=0
CM058247.1	Liftoff	exon	136323949	136324014	.	-	.	ID=exon-XM_036152651.1-7;Parent=rna-XM_036152651.1;Dbxref=GeneID:13593,GenBank:XM_036152651.1,MGI:MGI:894289;gbkey=mRNA;gene=Ebf3;product=early B cell factor 3%2C transcript variant X26;transcript_id=XM_036152651.1;extra_copy_number=0
CM058247.1	Liftoff	exon	136329008	136329096	.	-	.	ID=exon-XM_036152651.1-6;Parent=rna-XM_036152651.1;Dbxref=GeneID:13593,GenBank:XM_036152651.1,MGI:MGI:894289;gbkey=mRNA;gene=Ebf3;product=early B cell factor 3%2C transcript variant X26;transcript_id=XM_036152651.1;extra_copy_number=0
CM058247.1	Liftoff	exon	136347966	136348092	.	-	.	ID=exon-XM_036152651.1-5;Parent=rna-XM_036152651.1;Dbxref=GeneID:13593,GenBank:XM_036152651.1,MGI:MGI:894289;gbkey=mRNA;gene=Ebf3;product=early B cell factor 3%2C transcript variant X26;transcript_id=XM_036152651.1;extra_copy_number=0
CM058247.1	Liftoff	exon	136348579	136348709	.	-	.	ID=exon-XM_036152651.1-4;Parent=rna-XM_036152651.1;Dbxref=GeneID:13593,GenBank:XM_036152651.1,MGI:MGI:894289;gbkey=mRNA;gene=Ebf3;product=early B cell factor 3%2C transcript variant X26;transcript_id=XM_036152651.1;extra_copy_number=0
CM058247.1	Liftoff	exon	136354014	136354131	.	-	.	ID=exon-XM_036152651.1-3;Parent=rna-XM_036152651.1;Dbxref=GeneID:13593,GenBank:XM_036152651.1,MGI:MGI:894289;gbkey=mRNA;gene=Ebf3;product=early B cell factor 3%2C transcript variant X26;transcript_id=XM_036152651.1;extra_copy_number=0
CM058247.1	Liftoff	exon	136358730	136358811	.	-	.	ID=exon-XM_036152651.1-2;Parent=rna-XM_036152651.1;Dbxref=GeneID:13593,GenBank:XM_036152651.1,MGI:MGI:894289;gbkey=mRNA;gene=Ebf3;product=early B cell factor 3%2C transcript variant X26;transcript_id=XM_036152651.1;extra_copy_number=0
CM058247.1	Liftoff	exon	136390089	136391988	.	-	.	ID=exon-XM_036152651.1-1;Parent=rna-XM_036152651.1;Dbxref=GeneID:13593,GenBank:XM_036152651.1,MGI:MGI:894289;gbkey=mRNA;gene=Ebf3;product=early B cell factor 3%2C transcript variant X26;transcript_id=XM_036152651.1;extra_copy_number=0
CM058247.1	Liftoff	CDS	136319208	136319225	.	-	.	ID=cds-XP_036008544.1;Parent=rna-XM_036152651.1;Dbxref=GeneID:13593,GenBank:XP_036008544.1,MGI:MGI:894289;Name=XP_036008544.1;gbkey=CDS;gene=Ebf3;product=transcription factor COE3 isoform X21;protein_id=XP_036008544.1;extra_copy_number=0
CM058247.1	Liftoff	CDS	136320254	136320366	.	-	.	ID=cds-XP_036008544.1;Parent=rna-XM_036152651.1;Dbxref=GeneID:13593,GenBank:XP_036008544.1,MGI:MGI:894289;Name=XP_036008544.1;gbkey=CDS;gene=Ebf3;product=transcription factor COE3 isoform X21;protein_id=XP_036008544.1;extra_copy_number=0
CM058247.1	Liftoff	CDS	136321315	136321512	.	-	.	ID=cds-XP_036008544.1;Parent=rna-XM_036152651.1;Dbxref=GeneID:13593,GenBank:XP_036008544.1,MGI:MGI:894289;Name=XP_036008544.1;gbkey=CDS;gene=Ebf3;product=transcription factor COE3 isoform X21;protein_id=XP_036008544.1;extra_copy_number=0
CM058247.1	Liftoff	CDS	136321917	136322105	.	-	.	ID=cds-XP_036008544.1;Parent=rna-XM_036152651.1;Dbxref=GeneID:13593,GenBank:XP_036008544.1,MGI:MGI:894289;Name=XP_036008544.1;gbkey=CDS;gene=Ebf3;product=transcription factor COE3 isoform X21;protein_id=XP_036008544.1;extra_copy_number=0
CM058247.1	Liftoff	CDS	136323206	136323383	.	-	.	ID=cds-XP_036008544.1;Parent=rna-XM_036152651.1;Dbxref=GeneID:13593,GenBank:XP_036008544.1,MGI:MGI:894289;Name=XP_036008544.1;gbkey=CDS;gene=Ebf3;product=transcription factor COE3 isoform X21;protein_id=XP_036008544.1;extra_copy_number=0
CM058247.1	Liftoff	CDS	136323949	136324014	.	-	.	ID=cds-XP_036008544.1;Parent=rna-XM_036152651.1;Dbxref=GeneID:13593,GenBank:XP_036008544.1,MGI:MGI:894289;Name=XP_036008544.1;gbkey=CDS;gene=Ebf3;product=transcription factor COE3 isoform X21;protein_id=XP_036008544.1;extra_copy_number=0
CM058247.1	Liftoff	CDS	136329008	136329096	.	-	.	ID=cds-XP_036008544.1;Parent=rna-XM_036152651.1;Dbxref=GeneID:13593,GenBank:XP_036008544.1,MGI:MGI:894289;Name=XP_036008544.1;gbkey=CDS;gene=Ebf3;product=transcription factor COE3 isoform X21;protein_id=XP_036008544.1;extra_copy_number=0
CM058247.1	Liftoff	CDS	136347966	136348092	.	-	.	ID=cds-XP_036008544.1;Parent=rna-XM_036152651.1;Dbxref=GeneID:13593,GenBank:XP_036008544.1,MGI:MGI:894289;Name=XP_036008544.1;gbkey=CDS;gene=Ebf3;product=transcription factor COE3 isoform X21;protein_id=XP_036008544.1;extra_copy_number=0
CM058247.1	Liftoff	CDS	136348579	136348709	.	-	.	ID=cds-XP_036008544.1;Parent=rna-XM_036152651.1;Dbxref=GeneID:13593,GenBank:XP_036008544.1,MGI:MGI:894289;Name=XP_036008544.1;gbkey=CDS;gene=Ebf3;product=transcription factor COE3 isoform X21;protein_id=XP_036008544.1;extra_copy_number=0
CM058247.1	Liftoff	CDS	136354014	136354131	.	-	.	ID=cds-XP_036008544.1;Parent=rna-XM_036152651.1;Dbxref=GeneID:13593,GenBank:XP_036008544.1,MGI:MGI:894289;Name=XP_036008544.1;gbkey=CDS;gene=Ebf3;product=transcription factor COE3 isoform X21;protein_id=XP_036008544.1;extra_copy_number=0
CM058247.1	Liftoff	CDS	136358730	136358744	.	-	.	ID=cds-XP_036008544.1;Parent=rna-XM_036152651.1;Dbxref=GeneID:13593,GenBank:XP_036008544.1,MGI:MGI:894289;Name=XP_036008544.1;gbkey=CDS;gene=Ebf3;product=transcription factor COE3 isoform X21;protein_id=XP_036008544.1;extra_copy_number=0
CM058247.1	Liftoff	mRNA	136316543	136390403	.	-	.	ID=rna-XM_036152652.1;Parent=gene-Ebf3;Dbxref=GeneID:13593,GenBank:XM_036152652.1,MGI:MGI:894289;Name=XM_036152652.1;gbkey=mRNA;gene=Ebf3;model_evidence=Supporting evidence includes similarity to: 3 mRNAs%2C 9 ESTs%2C 383 long SRA reads%2C and 100%25 coverage of the annotated genomic feature by RNAseq alignments%2C including 12 samples with support for all annotated introns;product=early B cell factor 3%2C transcript variant X27;transcript_id=XM_036152652.1;matches_ref_protein=True;valid_ORF=True;extra_copy_number=0
CM058247.1	Liftoff	exon	136316543	136319225	.	-	.	ID=exon-XM_036152652.1-11;Parent=rna-XM_036152652.1;Dbxref=GeneID:13593,GenBank:XM_036152652.1,MGI:MGI:894289;gbkey=mRNA;gene=Ebf3;product=early B cell factor 3%2C transcript variant X27;transcript_id=XM_036152652.1;extra_copy_number=0
CM058247.1	Liftoff	exon	136321315	136321509	.	-	.	ID=exon-XM_036152652.1-10;Parent=rna-XM_036152652.1;Dbxref=GeneID:13593,GenBank:XM_036152652.1,MGI:MGI:894289;gbkey=mRNA;gene=Ebf3;product=early B cell factor 3%2C transcript variant X27;transcript_id=XM_036152652.1;extra_copy_number=0
CM058247.1	Liftoff	exon	136321917	136322105	.	-	.	ID=exon-XM_036152652.1-9;Parent=rna-XM_036152652.1;Dbxref=GeneID:13593,GenBank:XM_036152652.1,MGI:MGI:894289;gbkey=mRNA;gene=Ebf3;product=early B cell factor 3%2C transcript variant X27;transcript_id=XM_036152652.1;extra_copy_number=0
CM058247.1	Liftoff	exon	136323206	136323383	.	-	.	ID=exon-XM_036152652.1-8;Parent=rna-XM_036152652.1;Dbxref=GeneID:13593,GenBank:XM_036152652.1,MGI:MGI:894289;gbkey=mRNA;gene=Ebf3;product=early B cell factor 3%2C transcript variant X27;transcript_id=XM_036152652.1;extra_copy_number=0
CM058247.1	Liftoff	exon	136323949	136324014	.	-	.	ID=exon-XM_036152652.1-7;Parent=rna-XM_036152652.1;Dbxref=GeneID:13593,GenBank:XM_036152652.1,MGI:MGI:894289;gbkey=mRNA;gene=Ebf3;product=early B cell factor 3%2C transcript variant X27;transcript_id=XM_036152652.1;extra_copy_number=0
CM058247.1	Liftoff	exon	136329008	136329096	.	-	.	ID=exon-XM_036152652.1-6;Parent=rna-XM_036152652.1;Dbxref=GeneID:13593,GenBank:XM_036152652.1,MGI:MGI:894289;gbkey=mRNA;gene=Ebf3;product=early B cell factor 3%2C transcript variant X27;transcript_id=XM_036152652.1;extra_copy_number=0
CM058247.1	Liftoff	exon	136347966	136348092	.	-	.	ID=exon-XM_036152652.1-5;Parent=rna-XM_036152652.1;Dbxref=GeneID:13593,GenBank:XM_036152652.1,MGI:MGI:894289;gbkey=mRNA;gene=Ebf3;product=early B cell factor 3%2C transcript variant X27;transcript_id=XM_036152652.1;extra_copy_number=0
CM058247.1	Liftoff	exon	136348579	136348709	.	-	.	ID=exon-XM_036152652.1-4;Parent=rna-XM_036152652.1;Dbxref=GeneID:13593,GenBank:XM_036152652.1,MGI:MGI:894289;gbkey=mRNA;gene=Ebf3;product=early B cell factor 3%2C transcript variant X27;transcript_id=XM_036152652.1;extra_copy_number=0
CM058247.1	Liftoff	exon	136354014	136354131	.	-	.	ID=exon-XM_036152652.1-3;Parent=rna-XM_036152652.1;Dbxref=GeneID:13593,GenBank:XM_036152652.1,MGI:MGI:894289;gbkey=mRNA;gene=Ebf3;product=early B cell factor 3%2C transcript variant X27;transcript_id=XM_036152652.1;extra_copy_number=0
CM058247.1	Liftoff	exon	136358730	136358811	.	-	.	ID=exon-XM_036152652.1-2;Parent=rna-XM_036152652.1;Dbxref=GeneID:13593,GenBank:XM_036152652.1,MGI:MGI:894289;gbkey=mRNA;gene=Ebf3;product=early B cell factor 3%2C transcript variant X27;transcript_id=XM_036152652.1;extra_copy_number=0
CM058247.1	Liftoff	exon	136390089	136390403	.	-	.	ID=exon-XM_036152652.1-1;Parent=rna-XM_036152652.1;Dbxref=GeneID:13593,GenBank:XM_036152652.1,MGI:MGI:894289;gbkey=mRNA;gene=Ebf3;product=early B cell factor 3%2C transcript variant X27;transcript_id=XM_036152652.1;extra_copy_number=0
CM058247.1	Liftoff	CDS	136319194	136319225	.	-	.	ID=cds-XP_036008545.1;Parent=rna-XM_036152652.1;Dbxref=GeneID:13593,GenBank:XP_036008545.1,MGI:MGI:894289;Name=XP_036008545.1;gbkey=CDS;gene=Ebf3;product=transcription factor COE3 isoform X22;protein_id=XP_036008545.1;extra_copy_number=0
CM058247.1	Liftoff	CDS	136321315	136321509	.	-	.	ID=cds-XP_036008545.1;Parent=rna-XM_036152652.1;Dbxref=GeneID:13593,GenBank:XP_036008545.1,MGI:MGI:894289;Name=XP_036008545.1;gbkey=CDS;gene=Ebf3;product=transcription factor COE3 isoform X22;protein_id=XP_036008545.1;extra_copy_number=0
CM058247.1	Liftoff	CDS	136321917	136322105	.	-	.	ID=cds-XP_036008545.1;Parent=rna-XM_036152652.1;Dbxref=GeneID:13593,GenBank:XP_036008545.1,MGI:MGI:894289;Name=XP_036008545.1;gbkey=CDS;gene=Ebf3;product=transcription factor COE3 isoform X22;protein_id=XP_036008545.1;extra_copy_number=0
CM058247.1	Liftoff	CDS	136323206	136323383	.	-	.	ID=cds-XP_036008545.1;Parent=rna-XM_036152652.1;Dbxref=GeneID:13593,GenBank:XP_036008545.1,MGI:MGI:894289;Name=XP_036008545.1;gbkey=CDS;gene=Ebf3;product=transcription factor COE3 isoform X22;protein_id=XP_036008545.1;extra_copy_number=0
CM058247.1	Liftoff	CDS	136323949	136324014	.	-	.	ID=cds-XP_036008545.1;Parent=rna-XM_036152652.1;Dbxref=GeneID:13593,GenBank:XP_036008545.1,MGI:MGI:894289;Name=XP_036008545.1;gbkey=CDS;gene=Ebf3;product=transcription factor COE3 isoform X22;protein_id=XP_036008545.1;extra_copy_number=0
CM058247.1	Liftoff	CDS	136329008	136329096	.	-	.	ID=cds-XP_036008545.1;Parent=rna-XM_036152652.1;Dbxref=GeneID:13593,GenBank:XP_036008545.1,MGI:MGI:894289;Name=XP_036008545.1;gbkey=CDS;gene=Ebf3;product=transcription factor COE3 isoform X22;protein_id=XP_036008545.1;extra_copy_number=0
CM058247.1	Liftoff	CDS	136347966	136348092	.	-	.	ID=cds-XP_036008545.1;Parent=rna-XM_036152652.1;Dbxref=GeneID:13593,GenBank:XP_036008545.1,MGI:MGI:894289;Name=XP_036008545.1;gbkey=CDS;gene=Ebf3;product=transcription factor COE3 isoform X22;protein_id=XP_036008545.1;extra_copy_number=0
CM058247.1	Liftoff	CDS	136348579	136348709	.	-	.	ID=cds-XP_036008545.1;Parent=rna-XM_036152652.1;Dbxref=GeneID:13593,GenBank:XP_036008545.1,MGI:MGI:894289;Name=XP_036008545.1;gbkey=CDS;gene=Ebf3;product=transcription factor COE3 isoform X22;protein_id=XP_036008545.1;extra_copy_number=0
CM058247.1	Liftoff	CDS	136354014	136354131	.	-	.	ID=cds-XP_036008545.1;Parent=rna-XM_036152652.1;Dbxref=GeneID:13593,GenBank:XP_036008545.1,MGI:MGI:894289;Name=XP_036008545.1;gbkey=CDS;gene=Ebf3;product=transcription factor COE3 isoform X22;protein_id=XP_036008545.1;extra_copy_number=0
CM058247.1	Liftoff	CDS	136358730	136358744	.	-	.	ID=cds-XP_036008545.1;Parent=rna-XM_036152652.1;Dbxref=GeneID:13593,GenBank:XP_036008545.1,MGI:MGI:894289;Name=XP_036008545.1;gbkey=CDS;gene=Ebf3;product=transcription factor COE3 isoform X22;protein_id=XP_036008545.1;extra_copy_number=0
CM058247.1	Liftoff	mRNA	136317361	136445625	.	-	.	ID=rna-XM_030242090.2;Parent=gene-Ebf3;Dbxref=GeneID:13593,GenBank:XM_030242090.2,MGI:MGI:894289;Name=XM_030242090.2;gbkey=mRNA;gene=Ebf3;model_evidence=Supporting evidence includes similarity to: 4 mRNAs%2C 5 ESTs%2C 4 Proteins%2C 134 long SRA reads%2C and 100%25 coverage of the annotated genomic feature by RNAseq alignments%2C including 9 samples with support for all annotated introns;product=early B cell factor 3%2C transcript variant X14;transcript_id=XM_030242090.2;matches_ref_protein=True;valid_ORF=True;extra_copy_number=0
CM058247.1	Liftoff	exon	136317361	136319225	.	-	.	ID=exon-XM_030242090.2-17;Parent=rna-XM_030242090.2;Dbxref=GeneID:13593,GenBank:XM_030242090.2,MGI:MGI:894289;gbkey=mRNA;gene=Ebf3;product=early B cell factor 3%2C transcript variant X14;transcript_id=XM_030242090.2;extra_copy_number=0
CM058247.1	Liftoff	exon	136321315	136321512	.	-	.	ID=exon-XM_030242090.2-16;Parent=rna-XM_030242090.2;Dbxref=GeneID:13593,GenBank:XM_030242090.2,MGI:MGI:894289;gbkey=mRNA;gene=Ebf3;product=early B cell factor 3%2C transcript variant X14;transcript_id=XM_030242090.2;extra_copy_number=0
CM058247.1	Liftoff	exon	136321917	136322105	.	-	.	ID=exon-XM_030242090.2-15;Parent=rna-XM_030242090.2;Dbxref=GeneID:13593,GenBank:XM_030242090.2,MGI:MGI:894289;gbkey=mRNA;gene=Ebf3;product=early B cell factor 3%2C transcript variant X14;transcript_id=XM_030242090.2;extra_copy_number=0
CM058247.1	Liftoff	exon	136323206	136323383	.	-	.	ID=exon-XM_030242090.2-14;Parent=rna-XM_030242090.2;Dbxref=GeneID:13593,GenBank:XM_030242090.2,MGI:MGI:894289;gbkey=mRNA;gene=Ebf3;product=early B cell factor 3%2C transcript variant X14;transcript_id=XM_030242090.2;extra_copy_number=0
CM058247.1	Liftoff	exon	136323949	136324014	.	-	.	ID=exon-XM_030242090.2-13;Parent=rna-XM_030242090.2;Dbxref=GeneID:13593,GenBank:XM_030242090.2,MGI:MGI:894289;gbkey=mRNA;gene=Ebf3;product=early B cell factor 3%2C transcript variant X14;transcript_id=XM_030242090.2;extra_copy_number=0
CM058247.1	Liftoff	exon	136329008	136329096	.	-	.	ID=exon-XM_030242090.2-12;Parent=rna-XM_030242090.2;Dbxref=GeneID:13593,GenBank:XM_030242090.2,MGI:MGI:894289;gbkey=mRNA;gene=Ebf3;product=early B cell factor 3%2C transcript variant X14;transcript_id=XM_030242090.2;extra_copy_number=0
CM058247.1	Liftoff	exon	136347966	136348092	.	-	.	ID=exon-XM_030242090.2-11;Parent=rna-XM_030242090.2;Dbxref=GeneID:13593,GenBank:XM_030242090.2,MGI:MGI:894289;gbkey=mRNA;gene=Ebf3;product=early B cell factor 3%2C transcript variant X14;transcript_id=XM_030242090.2;extra_copy_number=0
CM058247.1	Liftoff	exon	136348579	136348709	.	-	.	ID=exon-XM_030242090.2-10;Parent=rna-XM_030242090.2;Dbxref=GeneID:13593,GenBank:XM_030242090.2,MGI:MGI:894289;gbkey=mRNA;gene=Ebf3;product=early B cell factor 3%2C transcript variant X14;transcript_id=XM_030242090.2;extra_copy_number=0
CM058247.1	Liftoff	exon	136354014	136354131	.	-	.	ID=exon-XM_030242090.2-9;Parent=rna-XM_030242090.2;Dbxref=GeneID:13593,GenBank:XM_030242090.2,MGI:MGI:894289;gbkey=mRNA;gene=Ebf3;product=early B cell factor 3%2C transcript variant X14;transcript_id=XM_030242090.2;extra_copy_number=0
CM058247.1	Liftoff	exon	136358730	136358811	.	-	.	ID=exon-XM_030242090.2-8;Parent=rna-XM_030242090.2;Dbxref=GeneID:13593,GenBank:XM_030242090.2,MGI:MGI:894289;gbkey=mRNA;gene=Ebf3;product=early B cell factor 3%2C transcript variant X14;transcript_id=XM_030242090.2;extra_copy_number=0
CM058247.1	Liftoff	exon	136430309	136430377	.	-	.	ID=exon-XM_030242090.2-7;Parent=rna-XM_030242090.2;Dbxref=GeneID:13593,GenBank:XM_030242090.2,MGI:MGI:894289;gbkey=mRNA;gene=Ebf3;product=early B cell factor 3%2C transcript variant X14;transcript_id=XM_030242090.2;extra_copy_number=0
CM058247.1	Liftoff	exon	136432125	136432198	.	-	.	ID=exon-XM_030242090.2-6;Parent=rna-XM_030242090.2;Dbxref=GeneID:13593,GenBank:XM_030242090.2,MGI:MGI:894289;gbkey=mRNA;gene=Ebf3;product=early B cell factor 3%2C transcript variant X14;transcript_id=XM_030242090.2;extra_copy_number=0
CM058247.1	Liftoff	exon	136435175	136435230	.	-	.	ID=exon-XM_030242090.2-5;Parent=rna-XM_030242090.2;Dbxref=GeneID:13593,GenBank:XM_030242090.2,MGI:MGI:894289;gbkey=mRNA;gene=Ebf3;product=early B cell factor 3%2C transcript variant X14;transcript_id=XM_030242090.2;extra_copy_number=0
CM058247.1	Liftoff	exon	136435919	136435982	.	-	.	ID=exon-XM_030242090.2-4;Parent=rna-XM_030242090.2;Dbxref=GeneID:13593,GenBank:XM_030242090.2,MGI:MGI:894289;gbkey=mRNA;gene=Ebf3;product=early B cell factor 3%2C transcript variant X14;transcript_id=XM_030242090.2;extra_copy_number=0
CM058247.1	Liftoff	exon	136436344	136436500	.	-	.	ID=exon-XM_030242090.2-3;Parent=rna-XM_030242090.2;Dbxref=GeneID:13593,GenBank:XM_030242090.2,MGI:MGI:894289;gbkey=mRNA;gene=Ebf3;product=early B cell factor 3%2C transcript variant X14;transcript_id=XM_030242090.2;extra_copy_number=0
CM058247.1	Liftoff	exon	136436606	136437119	.	-	.	ID=exon-XM_030242090.2-2;Parent=rna-XM_030242090.2;Dbxref=GeneID:13593,GenBank:XM_030242090.2,MGI:MGI:894289;gbkey=mRNA;gene=Ebf3;product=early B cell factor 3%2C transcript variant X14;transcript_id=XM_030242090.2;extra_copy_number=0
CM058247.1	Liftoff	exon	136445513	136445625	.	-	.	ID=exon-XM_030242090.2-1;Parent=rna-XM_030242090.2;Dbxref=GeneID:13593,GenBank:XM_030242090.2,MGI:MGI:894289;gbkey=mRNA;gene=Ebf3;product=early B cell factor 3%2C transcript variant X14;transcript_id=XM_030242090.2;extra_copy_number=0
CM058247.1	Liftoff	CDS	136319194	136319225	.	-	.	ID=cds-XP_030097950.1;Parent=rna-XM_030242090.2;Dbxref=GeneID:13593,GenBank:XP_030097950.1,MGI:MGI:894289;Name=XP_030097950.1;gbkey=CDS;gene=Ebf3;product=transcription factor COE3 isoform X9;protein_id=XP_030097950.1;extra_copy_number=0
CM058247.1	Liftoff	CDS	136321315	136321512	.	-	.	ID=cds-XP_030097950.1;Parent=rna-XM_030242090.2;Dbxref=GeneID:13593,GenBank:XP_030097950.1,MGI:MGI:894289;Name=XP_030097950.1;gbkey=CDS;gene=Ebf3;product=transcription factor COE3 isoform X9;protein_id=XP_030097950.1;extra_copy_number=0
CM058247.1	Liftoff	CDS	136321917	136322105	.	-	.	ID=cds-XP_030097950.1;Parent=rna-XM_030242090.2;Dbxref=GeneID:13593,GenBank:XP_030097950.1,MGI:MGI:894289;Name=XP_030097950.1;gbkey=CDS;gene=Ebf3;product=transcription factor COE3 isoform X9;protein_id=XP_030097950.1;extra_copy_number=0
CM058247.1	Liftoff	CDS	136323206	136323383	.	-	.	ID=cds-XP_030097950.1;Parent=rna-XM_030242090.2;Dbxref=GeneID:13593,GenBank:XP_030097950.1,MGI:MGI:894289;Name=XP_030097950.1;gbkey=CDS;gene=Ebf3;product=transcription factor COE3 isoform X9;protein_id=XP_030097950.1;extra_copy_number=0
CM058247.1	Liftoff	CDS	136323949	136324014	.	-	.	ID=cds-XP_030097950.1;Parent=rna-XM_030242090.2;Dbxref=GeneID:13593,GenBank:XP_030097950.1,MGI:MGI:894289;Name=XP_030097950.1;gbkey=CDS;gene=Ebf3;product=transcription factor COE3 isoform X9;protein_id=XP_030097950.1;extra_copy_number=0
CM058247.1	Liftoff	CDS	136329008	136329096	.	-	.	ID=cds-XP_030097950.1;Parent=rna-XM_030242090.2;Dbxref=GeneID:13593,GenBank:XP_030097950.1,MGI:MGI:894289;Name=XP_030097950.1;gbkey=CDS;gene=Ebf3;product=transcription factor COE3 isoform X9;protein_id=XP_030097950.1;extra_copy_number=0
CM058247.1	Liftoff	CDS	136347966	136348092	.	-	.	ID=cds-XP_030097950.1;Parent=rna-XM_030242090.2;Dbxref=GeneID:13593,GenBank:XP_030097950.1,MGI:MGI:894289;Name=XP_030097950.1;gbkey=CDS;gene=Ebf3;product=transcription factor COE3 isoform X9;protein_id=XP_030097950.1;extra_copy_number=0
CM058247.1	Liftoff	CDS	136348579	136348709	.	-	.	ID=cds-XP_030097950.1;Parent=rna-XM_030242090.2;Dbxref=GeneID:13593,GenBank:XP_030097950.1,MGI:MGI:894289;Name=XP_030097950.1;gbkey=CDS;gene=Ebf3;product=transcription factor COE3 isoform X9;protein_id=XP_030097950.1;extra_copy_number=0
CM058247.1	Liftoff	CDS	136354014	136354131	.	-	.	ID=cds-XP_030097950.1;Parent=rna-XM_030242090.2;Dbxref=GeneID:13593,GenBank:XP_030097950.1,MGI:MGI:894289;Name=XP_030097950.1;gbkey=CDS;gene=Ebf3;product=transcription factor COE3 isoform X9;protein_id=XP_030097950.1;extra_copy_number=0
CM058247.1	Liftoff	CDS	136358730	136358811	.	-	.	ID=cds-XP_030097950.1;Parent=rna-XM_030242090.2;Dbxref=GeneID:13593,GenBank:XP_030097950.1,MGI:MGI:894289;Name=XP_030097950.1;gbkey=CDS;gene=Ebf3;product=transcription factor COE3 isoform X9;protein_id=XP_030097950.1;extra_copy_number=0
CM058247.1	Liftoff	CDS	136430309	136430377	.	-	.	ID=cds-XP_030097950.1;Parent=rna-XM_030242090.2;Dbxref=GeneID:13593,GenBank:XP_030097950.1,MGI:MGI:894289;Name=XP_030097950.1;gbkey=CDS;gene=Ebf3;product=transcription factor COE3 isoform X9;protein_id=XP_030097950.1;extra_copy_number=0
CM058247.1	Liftoff	CDS	136432125	136432198	.	-	.	ID=cds-XP_030097950.1;Parent=rna-XM_030242090.2;Dbxref=GeneID:13593,GenBank:XP_030097950.1,MGI:MGI:894289;Name=XP_030097950.1;gbkey=CDS;gene=Ebf3;product=transcription factor COE3 isoform X9;protein_id=XP_030097950.1;extra_copy_number=0
CM058247.1	Liftoff	CDS	136435175	136435230	.	-	.	ID=cds-XP_030097950.1;Parent=rna-XM_030242090.2;Dbxref=GeneID:13593,GenBank:XP_030097950.1,MGI:MGI:894289;Name=XP_030097950.1;gbkey=CDS;gene=Ebf3;product=transcription factor COE3 isoform X9;protein_id=XP_030097950.1;extra_copy_number=0
CM058247.1	Liftoff	CDS	136435919	136435982	.	-	.	ID=cds-XP_030097950.1;Parent=rna-XM_030242090.2;Dbxref=GeneID:13593,GenBank:XP_030097950.1,MGI:MGI:894289;Name=XP_030097950.1;gbkey=CDS;gene=Ebf3;product=transcription factor COE3 isoform X9;protein_id=XP_030097950.1;extra_copy_number=0
CM058247.1	Liftoff	CDS	136436344	136436500	.	-	.	ID=cds-XP_030097950.1;Parent=rna-XM_030242090.2;Dbxref=GeneID:13593,GenBank:XP_030097950.1,MGI:MGI:894289;Name=XP_030097950.1;gbkey=CDS;gene=Ebf3;product=transcription factor COE3 isoform X9;protein_id=XP_030097950.1;extra_copy_number=0
CM058247.1	Liftoff	CDS	136436606	136436739	.	-	.	ID=cds-XP_030097950.1;Parent=rna-XM_030242090.2;Dbxref=GeneID:13593,GenBank:XP_030097950.1,MGI:MGI:894289;Name=XP_030097950.1;gbkey=CDS;gene=Ebf3;product=transcription factor COE3 isoform X9;protein_id=XP_030097950.1;extra_copy_number=0
CM058247.1	Liftoff	mRNA	136317367	136437289	.	-	.	ID=rna-XM_006507335.3;Parent=gene-Ebf3;Dbxref=GeneID:13593,GenBank:XM_006507335.3,MGI:MGI:894289;Name=XM_006507335.3;gbkey=mRNA;gene=Ebf3;model_evidence=Supporting evidence includes similarity to: 4 mRNAs%2C 8 ESTs%2C 3 Proteins%2C 116 long SRA reads%2C and 100%25 coverage of the annotated genomic feature by RNAseq alignments%2C including 24 samples with support for all annotated introns;product=early B cell factor 3%2C transcript variant X16;transcript_id=XM_006507335.3;matches_ref_protein=True;valid_ORF=True;extra_copy_number=0
CM058247.1	Liftoff	exon	136317367	136319225	.	-	.	ID=exon-XM_006507335.3-16;Parent=rna-XM_006507335.3;Dbxref=GeneID:13593,GenBank:XM_006507335.3,MGI:MGI:894289;gbkey=mRNA;gene=Ebf3;product=early B cell factor 3%2C transcript variant X16;transcript_id=XM_006507335.3;extra_copy_number=0
CM058247.1	Liftoff	exon	136321315	136321404	.	-	.	ID=exon-XM_006507335.3-15;Parent=rna-XM_006507335.3;Dbxref=GeneID:13593,GenBank:XM_006507335.3,MGI:MGI:894289;gbkey=mRNA;gene=Ebf3;product=early B cell factor 3%2C transcript variant X16;transcript_id=XM_006507335.3;extra_copy_number=0
CM058247.1	Liftoff	exon	136321917	136322105	.	-	.	ID=exon-XM_006507335.3-14;Parent=rna-XM_006507335.3;Dbxref=GeneID:13593,GenBank:XM_006507335.3,MGI:MGI:894289;gbkey=mRNA;gene=Ebf3;product=early B cell factor 3%2C transcript variant X16;transcript_id=XM_006507335.3;extra_copy_number=0
CM058247.1	Liftoff	exon	136323206	136323383	.	-	.	ID=exon-XM_006507335.3-13;Parent=rna-XM_006507335.3;Dbxref=GeneID:13593,GenBank:XM_006507335.3,MGI:MGI:894289;gbkey=mRNA;gene=Ebf3;product=early B cell factor 3%2C transcript variant X16;transcript_id=XM_006507335.3;extra_copy_number=0
CM058247.1	Liftoff	exon	136323949	136324014	.	-	.	ID=exon-XM_006507335.3-12;Parent=rna-XM_006507335.3;Dbxref=GeneID:13593,GenBank:XM_006507335.3,MGI:MGI:894289;gbkey=mRNA;gene=Ebf3;product=early B cell factor 3%2C transcript variant X16;transcript_id=XM_006507335.3;extra_copy_number=0
CM058247.1	Liftoff	exon	136329008	136329096	.	-	.	ID=exon-XM_006507335.3-11;Parent=rna-XM_006507335.3;Dbxref=GeneID:13593,GenBank:XM_006507335.3,MGI:MGI:894289;gbkey=mRNA;gene=Ebf3;product=early B cell factor 3%2C transcript variant X16;transcript_id=XM_006507335.3;extra_copy_number=0
CM058247.1	Liftoff	exon	136347966	136348092	.	-	.	ID=exon-XM_006507335.3-10;Parent=rna-XM_006507335.3;Dbxref=GeneID:13593,GenBank:XM_006507335.3,MGI:MGI:894289;gbkey=mRNA;gene=Ebf3;product=early B cell factor 3%2C transcript variant X16;transcript_id=XM_006507335.3;extra_copy_number=0
CM058247.1	Liftoff	exon	136348579	136348709	.	-	.	ID=exon-XM_006507335.3-9;Parent=rna-XM_006507335.3;Dbxref=GeneID:13593,GenBank:XM_006507335.3,MGI:MGI:894289;gbkey=mRNA;gene=Ebf3;product=early B cell factor 3%2C transcript variant X16;transcript_id=XM_006507335.3;extra_copy_number=0
CM058247.1	Liftoff	exon	136353987	136354131	.	-	.	ID=exon-XM_006507335.3-8;Parent=rna-XM_006507335.3;Dbxref=GeneID:13593,GenBank:XM_006507335.3,MGI:MGI:894289;gbkey=mRNA;gene=Ebf3;product=early B cell factor 3%2C transcript variant X16;transcript_id=XM_006507335.3;extra_copy_number=0
CM058247.1	Liftoff	exon	136358730	136358811	.	-	.	ID=exon-XM_006507335.3-7;Parent=rna-XM_006507335.3;Dbxref=GeneID:13593,GenBank:XM_006507335.3,MGI:MGI:894289;gbkey=mRNA;gene=Ebf3;product=early B cell factor 3%2C transcript variant X16;transcript_id=XM_006507335.3;extra_copy_number=0
CM058247.1	Liftoff	exon	136430309	136430377	.	-	.	ID=exon-XM_006507335.3-6;Parent=rna-XM_006507335.3;Dbxref=GeneID:13593,GenBank:XM_006507335.3,MGI:MGI:894289;gbkey=mRNA;gene=Ebf3;product=early B cell factor 3%2C transcript variant X16;transcript_id=XM_006507335.3;extra_copy_number=0
CM058247.1	Liftoff	exon	136432125	136432198	.	-	.	ID=exon-XM_006507335.3-5;Parent=rna-XM_006507335.3;Dbxref=GeneID:13593,GenBank:XM_006507335.3,MGI:MGI:894289;gbkey=mRNA;gene=Ebf3;product=early B cell factor 3%2C transcript variant X16;transcript_id=XM_006507335.3;extra_copy_number=0
CM058247.1	Liftoff	exon	136435175	136435230	.	-	.	ID=exon-XM_006507335.3-4;Parent=rna-XM_006507335.3;Dbxref=GeneID:13593,GenBank:XM_006507335.3,MGI:MGI:894289;gbkey=mRNA;gene=Ebf3;product=early B cell factor 3%2C transcript variant X16;transcript_id=XM_006507335.3;extra_copy_number=0
CM058247.1	Liftoff	exon	136435919	136435982	.	-	.	ID=exon-XM_006507335.3-3;Parent=rna-XM_006507335.3;Dbxref=GeneID:13593,GenBank:XM_006507335.3,MGI:MGI:894289;gbkey=mRNA;gene=Ebf3;product=early B cell factor 3%2C transcript variant X16;transcript_id=XM_006507335.3;extra_copy_number=0
CM058247.1	Liftoff	exon	136436344	136436500	.	-	.	ID=exon-XM_006507335.3-2;Parent=rna-XM_006507335.3;Dbxref=GeneID:13593,GenBank:XM_006507335.3,MGI:MGI:894289;gbkey=mRNA;gene=Ebf3;product=early B cell factor 3%2C transcript variant X16;transcript_id=XM_006507335.3;extra_copy_number=0
CM058247.1	Liftoff	exon	136436606	136437289	.	-	.	ID=exon-XM_006507335.3-1;Parent=rna-XM_006507335.3;Dbxref=GeneID:13593,GenBank:XM_006507335.3,MGI:MGI:894289;gbkey=mRNA;gene=Ebf3;product=early B cell factor 3%2C transcript variant X16;transcript_id=XM_006507335.3;extra_copy_number=0
CM058247.1	Liftoff	CDS	136319194	136319225	.	-	.	ID=cds-XP_006507398.1;Parent=rna-XM_006507335.3;Dbxref=GeneID:13593,GenBank:XP_006507398.1,MGI:MGI:894289;Name=XP_006507398.1;gbkey=CDS;gene=Ebf3;product=transcription factor COE3 isoform X11;protein_id=XP_006507398.1;extra_copy_number=0
CM058247.1	Liftoff	CDS	136321315	136321404	.	-	.	ID=cds-XP_006507398.1;Parent=rna-XM_006507335.3;Dbxref=GeneID:13593,GenBank:XP_006507398.1,MGI:MGI:894289;Name=XP_006507398.1;gbkey=CDS;gene=Ebf3;product=transcription factor COE3 isoform X11;protein_id=XP_006507398.1;extra_copy_number=0
CM058247.1	Liftoff	CDS	136321917	136322105	.	-	.	ID=cds-XP_006507398.1;Parent=rna-XM_006507335.3;Dbxref=GeneID:13593,GenBank:XP_006507398.1,MGI:MGI:894289;Name=XP_006507398.1;gbkey=CDS;gene=Ebf3;product=transcription factor COE3 isoform X11;protein_id=XP_006507398.1;extra_copy_number=0
CM058247.1	Liftoff	CDS	136323206	136323383	.	-	.	ID=cds-XP_006507398.1;Parent=rna-XM_006507335.3;Dbxref=GeneID:13593,GenBank:XP_006507398.1,MGI:MGI:894289;Name=XP_006507398.1;gbkey=CDS;gene=Ebf3;product=transcription factor COE3 isoform X11;protein_id=XP_006507398.1;extra_copy_number=0
CM058247.1	Liftoff	CDS	136323949	136324014	.	-	.	ID=cds-XP_006507398.1;Parent=rna-XM_006507335.3;Dbxref=GeneID:13593,GenBank:XP_006507398.1,MGI:MGI:894289;Name=XP_006507398.1;gbkey=CDS;gene=Ebf3;product=transcription factor COE3 isoform X11;protein_id=XP_006507398.1;extra_copy_number=0
CM058247.1	Liftoff	CDS	136329008	136329096	.	-	.	ID=cds-XP_006507398.1;Parent=rna-XM_006507335.3;Dbxref=GeneID:13593,GenBank:XP_006507398.1,MGI:MGI:894289;Name=XP_006507398.1;gbkey=CDS;gene=Ebf3;product=transcription factor COE3 isoform X11;protein_id=XP_006507398.1;extra_copy_number=0
CM058247.1	Liftoff	CDS	136347966	136348092	.	-	.	ID=cds-XP_006507398.1;Parent=rna-XM_006507335.3;Dbxref=GeneID:13593,GenBank:XP_006507398.1,MGI:MGI:894289;Name=XP_006507398.1;gbkey=CDS;gene=Ebf3;product=transcription factor COE3 isoform X11;protein_id=XP_006507398.1;extra_copy_number=0
CM058247.1	Liftoff	CDS	136348579	136348709	.	-	.	ID=cds-XP_006507398.1;Parent=rna-XM_006507335.3;Dbxref=GeneID:13593,GenBank:XP_006507398.1,MGI:MGI:894289;Name=XP_006507398.1;gbkey=CDS;gene=Ebf3;product=transcription factor COE3 isoform X11;protein_id=XP_006507398.1;extra_copy_number=0
CM058247.1	Liftoff	CDS	136353987	136354131	.	-	.	ID=cds-XP_006507398.1;Parent=rna-XM_006507335.3;Dbxref=GeneID:13593,GenBank:XP_006507398.1,MGI:MGI:894289;Name=XP_006507398.1;gbkey=CDS;gene=Ebf3;product=transcription factor COE3 isoform X11;protein_id=XP_006507398.1;extra_copy_number=0
CM058247.1	Liftoff	CDS	136358730	136358811	.	-	.	ID=cds-XP_006507398.1;Parent=rna-XM_006507335.3;Dbxref=GeneID:13593,GenBank:XP_006507398.1,MGI:MGI:894289;Name=XP_006507398.1;gbkey=CDS;gene=Ebf3;product=transcription factor COE3 isoform X11;protein_id=XP_006507398.1;extra_copy_number=0
CM058247.1	Liftoff	CDS	136430309	136430377	.	-	.	ID=cds-XP_006507398.1;Parent=rna-XM_006507335.3;Dbxref=GeneID:13593,GenBank:XP_006507398.1,MGI:MGI:894289;Name=XP_006507398.1;gbkey=CDS;gene=Ebf3;product=transcription factor COE3 isoform X11;protein_id=XP_006507398.1;extra_copy_number=0
CM058247.1	Liftoff	CDS	136432125	136432198	.	-	.	ID=cds-XP_006507398.1;Parent=rna-XM_006507335.3;Dbxref=GeneID:13593,GenBank:XP_006507398.1,MGI:MGI:894289;Name=XP_006507398.1;gbkey=CDS;gene=Ebf3;product=transcription factor COE3 isoform X11;protein_id=XP_006507398.1;extra_copy_number=0
CM058247.1	Liftoff	CDS	136435175	136435230	.	-	.	ID=cds-XP_006507398.1;Parent=rna-XM_006507335.3;Dbxref=GeneID:13593,GenBank:XP_006507398.1,MGI:MGI:894289;Name=XP_006507398.1;gbkey=CDS;gene=Ebf3;product=transcription factor COE3 isoform X11;protein_id=XP_006507398.1;extra_copy_number=0
CM058247.1	Liftoff	CDS	136435919	136435982	.	-	.	ID=cds-XP_006507398.1;Parent=rna-XM_006507335.3;Dbxref=GeneID:13593,GenBank:XP_006507398.1,MGI:MGI:894289;Name=XP_006507398.1;gbkey=CDS;gene=Ebf3;product=transcription factor COE3 isoform X11;protein_id=XP_006507398.1;extra_copy_number=0
CM058247.1	Liftoff	CDS	136436344	136436500	.	-	.	ID=cds-XP_006507398.1;Parent=rna-XM_006507335.3;Dbxref=GeneID:13593,GenBank:XP_006507398.1,MGI:MGI:894289;Name=XP_006507398.1;gbkey=CDS;gene=Ebf3;product=transcription factor COE3 isoform X11;protein_id=XP_006507398.1;extra_copy_number=0
CM058247.1	Liftoff	CDS	136436606	136436739	.	-	.	ID=cds-XP_006507398.1;Parent=rna-XM_006507335.3;Dbxref=GeneID:13593,GenBank:XP_006507398.1,MGI:MGI:894289;Name=XP_006507398.1;gbkey=CDS;gene=Ebf3;product=transcription factor COE3 isoform X11;protein_id=XP_006507398.1;extra_copy_number=0
CM058247.1	Liftoff	mRNA	136317523	136391988	.	-	.	ID=rna-XM_036152653.1;Parent=gene-Ebf3;Dbxref=GeneID:13593,GenBank:XM_036152653.1,MGI:MGI:894289;Name=XM_036152653.1;gbkey=mRNA;gene=Ebf3;model_evidence=Supporting evidence includes similarity to: 4 mRNAs%2C 3 ESTs%2C 1 Protein%2C 48 long SRA reads%2C and 100%25 coverage of the annotated genomic feature by RNAseq alignments%2C including 14 samples with support for all annotated introns;product=early B cell factor 3%2C transcript variant X28;transcript_id=XM_036152653.1;matches_ref_protein=True;valid_ORF=True;extra_copy_number=0
CM058247.1	Liftoff	exon	136317523	136319225	.	-	.	ID=exon-XM_036152653.1-11;Parent=rna-XM_036152653.1;Dbxref=GeneID:13593,GenBank:XM_036152653.1,MGI:MGI:894289;gbkey=mRNA;gene=Ebf3;product=early B cell factor 3%2C transcript variant X28;transcript_id=XM_036152653.1;extra_copy_number=0
CM058247.1	Liftoff	exon	136321315	136321404	.	-	.	ID=exon-XM_036152653.1-10;Parent=rna-XM_036152653.1;Dbxref=GeneID:13593,GenBank:XM_036152653.1,MGI:MGI:894289;gbkey=mRNA;gene=Ebf3;product=early B cell factor 3%2C transcript variant X28;transcript_id=XM_036152653.1;extra_copy_number=0
CM058247.1	Liftoff	exon	136321917	136322105	.	-	.	ID=exon-XM_036152653.1-9;Parent=rna-XM_036152653.1;Dbxref=GeneID:13593,GenBank:XM_036152653.1,MGI:MGI:894289;gbkey=mRNA;gene=Ebf3;product=early B cell factor 3%2C transcript variant X28;transcript_id=XM_036152653.1;extra_copy_number=0
CM058247.1	Liftoff	exon	136323206	136323383	.	-	.	ID=exon-XM_036152653.1-8;Parent=rna-XM_036152653.1;Dbxref=GeneID:13593,GenBank:XM_036152653.1,MGI:MGI:894289;gbkey=mRNA;gene=Ebf3;product=early B cell factor 3%2C transcript variant X28;transcript_id=XM_036152653.1;extra_copy_number=0
CM058247.1	Liftoff	exon	136323949	136324014	.	-	.	ID=exon-XM_036152653.1-7;Parent=rna-XM_036152653.1;Dbxref=GeneID:13593,GenBank:XM_036152653.1,MGI:MGI:894289;gbkey=mRNA;gene=Ebf3;product=early B cell factor 3%2C transcript variant X28;transcript_id=XM_036152653.1;extra_copy_number=0
CM058247.1	Liftoff	exon	136329008	136329096	.	-	.	ID=exon-XM_036152653.1-6;Parent=rna-XM_036152653.1;Dbxref=GeneID:13593,GenBank:XM_036152653.1,MGI:MGI:894289;gbkey=mRNA;gene=Ebf3;product=early B cell factor 3%2C transcript variant X28;transcript_id=XM_036152653.1;extra_copy_number=0
CM058247.1	Liftoff	exon	136347966	136348092	.	-	.	ID=exon-XM_036152653.1-5;Parent=rna-XM_036152653.1;Dbxref=GeneID:13593,GenBank:XM_036152653.1,MGI:MGI:894289;gbkey=mRNA;gene=Ebf3;product=early B cell factor 3%2C transcript variant X28;transcript_id=XM_036152653.1;extra_copy_number=0
CM058247.1	Liftoff	exon	136348579	136348709	.	-	.	ID=exon-XM_036152653.1-4;Parent=rna-XM_036152653.1;Dbxref=GeneID:13593,GenBank:XM_036152653.1,MGI:MGI:894289;gbkey=mRNA;gene=Ebf3;product=early B cell factor 3%2C transcript variant X28;transcript_id=XM_036152653.1;extra_copy_number=0
CM058247.1	Liftoff	exon	136354014	136354131	.	-	.	ID=exon-XM_036152653.1-3;Parent=rna-XM_036152653.1;Dbxref=GeneID:13593,GenBank:XM_036152653.1,MGI:MGI:894289;gbkey=mRNA;gene=Ebf3;product=early B cell factor 3%2C transcript variant X28;transcript_id=XM_036152653.1;extra_copy_number=0
CM058247.1	Liftoff	exon	136358730	136358811	.	-	.	ID=exon-XM_036152653.1-2;Parent=rna-XM_036152653.1;Dbxref=GeneID:13593,GenBank:XM_036152653.1,MGI:MGI:894289;gbkey=mRNA;gene=Ebf3;product=early B cell factor 3%2C transcript variant X28;transcript_id=XM_036152653.1;extra_copy_number=0
CM058247.1	Liftoff	exon	136390089	136391988	.	-	.	ID=exon-XM_036152653.1-1;Parent=rna-XM_036152653.1;Dbxref=GeneID:13593,GenBank:XM_036152653.1,MGI:MGI:894289;gbkey=mRNA;gene=Ebf3;product=early B cell factor 3%2C transcript variant X28;transcript_id=XM_036152653.1;extra_copy_number=0
CM058247.1	Liftoff	CDS	136319194	136319225	.	-	.	ID=cds-XP_036008546.1;Parent=rna-XM_036152653.1;Dbxref=GeneID:13593,GenBank:XP_036008546.1,MGI:MGI:894289;Name=XP_036008546.1;gbkey=CDS;gene=Ebf3;product=transcription factor COE3 isoform X23;protein_id=XP_036008546.1;extra_copy_number=0
CM058247.1	Liftoff	CDS	136321315	136321404	.	-	.	ID=cds-XP_036008546.1;Parent=rna-XM_036152653.1;Dbxref=GeneID:13593,GenBank:XP_036008546.1,MGI:MGI:894289;Name=XP_036008546.1;gbkey=CDS;gene=Ebf3;product=transcription factor COE3 isoform X23;protein_id=XP_036008546.1;extra_copy_number=0
CM058247.1	Liftoff	CDS	136321917	136322105	.	-	.	ID=cds-XP_036008546.1;Parent=rna-XM_036152653.1;Dbxref=GeneID:13593,GenBank:XP_036008546.1,MGI:MGI:894289;Name=XP_036008546.1;gbkey=CDS;gene=Ebf3;product=transcription factor COE3 isoform X23;protein_id=XP_036008546.1;extra_copy_number=0
CM058247.1	Liftoff	CDS	136323206	136323383	.	-	.	ID=cds-XP_036008546.1;Parent=rna-XM_036152653.1;Dbxref=GeneID:13593,GenBank:XP_036008546.1,MGI:MGI:894289;Name=XP_036008546.1;gbkey=CDS;gene=Ebf3;product=transcription factor COE3 isoform X23;protein_id=XP_036008546.1;extra_copy_number=0
CM058247.1	Liftoff	CDS	136323949	136324014	.	-	.	ID=cds-XP_036008546.1;Parent=rna-XM_036152653.1;Dbxref=GeneID:13593,GenBank:XP_036008546.1,MGI:MGI:894289;Name=XP_036008546.1;gbkey=CDS;gene=Ebf3;product=transcription factor COE3 isoform X23;protein_id=XP_036008546.1;extra_copy_number=0
CM058247.1	Liftoff	CDS	136329008	136329096	.	-	.	ID=cds-XP_036008546.1;Parent=rna-XM_036152653.1;Dbxref=GeneID:13593,GenBank:XP_036008546.1,MGI:MGI:894289;Name=XP_036008546.1;gbkey=CDS;gene=Ebf3;product=transcription factor COE3 isoform X23;protein_id=XP_036008546.1;extra_copy_number=0
CM058247.1	Liftoff	CDS	136347966	136348092	.	-	.	ID=cds-XP_036008546.1;Parent=rna-XM_036152653.1;Dbxref=GeneID:13593,GenBank:XP_036008546.1,MGI:MGI:894289;Name=XP_036008546.1;gbkey=CDS;gene=Ebf3;product=transcription factor COE3 isoform X23;protein_id=XP_036008546.1;extra_copy_number=0
CM058247.1	Liftoff	CDS	136348579	136348709	.	-	.	ID=cds-XP_036008546.1;Parent=rna-XM_036152653.1;Dbxref=GeneID:13593,GenBank:XP_036008546.1,MGI:MGI:894289;Name=XP_036008546.1;gbkey=CDS;gene=Ebf3;product=transcription factor COE3 isoform X23;protein_id=XP_036008546.1;extra_copy_number=0
CM058247.1	Liftoff	CDS	136354014	136354131	.	-	.	ID=cds-XP_036008546.1;Parent=rna-XM_036152653.1;Dbxref=GeneID:13593,GenBank:XP_036008546.1,MGI:MGI:894289;Name=XP_036008546.1;gbkey=CDS;gene=Ebf3;product=transcription factor COE3 isoform X23;protein_id=XP_036008546.1;extra_copy_number=0
CM058247.1	Liftoff	CDS	136358730	136358744	.	-	.	ID=cds-XP_036008546.1;Parent=rna-XM_036152653.1;Dbxref=GeneID:13593,GenBank:XP_036008546.1,MGI:MGI:894289;Name=XP_036008546.1;gbkey=CDS;gene=Ebf3;product=transcription factor COE3 isoform X23;protein_id=XP_036008546.1;extra_copy_number=0
CM058247.1	Liftoff	mRNA	136317642	136445625	.	-	.	ID=rna-XM_030242091.2;Parent=gene-Ebf3;Dbxref=GeneID:13593,GenBank:XM_030242091.2,MGI:MGI:894289;Name=XM_030242091.2;gbkey=mRNA;gene=Ebf3;model_evidence=Supporting evidence includes similarity to: 4 mRNAs%2C 5 ESTs%2C 2 Proteins%2C 109 long SRA reads%2C and 100%25 coverage of the annotated genomic feature by RNAseq alignments%2C including 9 samples with support for all annotated introns;product=early B cell factor 3%2C transcript variant X17;transcript_id=XM_030242091.2;matches_ref_protein=True;valid_ORF=True;extra_copy_number=0
CM058247.1	Liftoff	exon	136317642	136319225	.	-	.	ID=exon-XM_030242091.2-17;Parent=rna-XM_030242091.2;Dbxref=GeneID:13593,GenBank:XM_030242091.2,MGI:MGI:894289;gbkey=mRNA;gene=Ebf3;product=early B cell factor 3%2C transcript variant X17;transcript_id=XM_030242091.2;extra_copy_number=0
CM058247.1	Liftoff	exon	136321315	136321404	.	-	.	ID=exon-XM_030242091.2-16;Parent=rna-XM_030242091.2;Dbxref=GeneID:13593,GenBank:XM_030242091.2,MGI:MGI:894289;gbkey=mRNA;gene=Ebf3;product=early B cell factor 3%2C transcript variant X17;transcript_id=XM_030242091.2;extra_copy_number=0
CM058247.1	Liftoff	exon	136321917	136322105	.	-	.	ID=exon-XM_030242091.2-15;Parent=rna-XM_030242091.2;Dbxref=GeneID:13593,GenBank:XM_030242091.2,MGI:MGI:894289;gbkey=mRNA;gene=Ebf3;product=early B cell factor 3%2C transcript variant X17;transcript_id=XM_030242091.2;extra_copy_number=0
CM058247.1	Liftoff	exon	136323206	136323383	.	-	.	ID=exon-XM_030242091.2-14;Parent=rna-XM_030242091.2;Dbxref=GeneID:13593,GenBank:XM_030242091.2,MGI:MGI:894289;gbkey=mRNA;gene=Ebf3;product=early B cell factor 3%2C transcript variant X17;transcript_id=XM_030242091.2;extra_copy_number=0
CM058247.1	Liftoff	exon	136323949	136324014	.	-	.	ID=exon-XM_030242091.2-13;Parent=rna-XM_030242091.2;Dbxref=GeneID:13593,GenBank:XM_030242091.2,MGI:MGI:894289;gbkey=mRNA;gene=Ebf3;product=early B cell factor 3%2C transcript variant X17;transcript_id=XM_030242091.2;extra_copy_number=0
CM058247.1	Liftoff	exon	136329008	136329096	.	-	.	ID=exon-XM_030242091.2-12;Parent=rna-XM_030242091.2;Dbxref=GeneID:13593,GenBank:XM_030242091.2,MGI:MGI:894289;gbkey=mRNA;gene=Ebf3;product=early B cell factor 3%2C transcript variant X17;transcript_id=XM_030242091.2;extra_copy_number=0
CM058247.1	Liftoff	exon	136347966	136348092	.	-	.	ID=exon-XM_030242091.2-11;Parent=rna-XM_030242091.2;Dbxref=GeneID:13593,GenBank:XM_030242091.2,MGI:MGI:894289;gbkey=mRNA;gene=Ebf3;product=early B cell factor 3%2C transcript variant X17;transcript_id=XM_030242091.2;extra_copy_number=0
CM058247.1	Liftoff	exon	136348579	136348709	.	-	.	ID=exon-XM_030242091.2-10;Parent=rna-XM_030242091.2;Dbxref=GeneID:13593,GenBank:XM_030242091.2,MGI:MGI:894289;gbkey=mRNA;gene=Ebf3;product=early B cell factor 3%2C transcript variant X17;transcript_id=XM_030242091.2;extra_copy_number=0
CM058247.1	Liftoff	exon	136354014	136354131	.	-	.	ID=exon-XM_030242091.2-9;Parent=rna-XM_030242091.2;Dbxref=GeneID:13593,GenBank:XM_030242091.2,MGI:MGI:894289;gbkey=mRNA;gene=Ebf3;product=early B cell factor 3%2C transcript variant X17;transcript_id=XM_030242091.2;extra_copy_number=0
CM058247.1	Liftoff	exon	136358730	136358811	.	-	.	ID=exon-XM_030242091.2-8;Parent=rna-XM_030242091.2;Dbxref=GeneID:13593,GenBank:XM_030242091.2,MGI:MGI:894289;gbkey=mRNA;gene=Ebf3;product=early B cell factor 3%2C transcript variant X17;transcript_id=XM_030242091.2;extra_copy_number=0
CM058247.1	Liftoff	exon	136430309	136430377	.	-	.	ID=exon-XM_030242091.2-7;Parent=rna-XM_030242091.2;Dbxref=GeneID:13593,GenBank:XM_030242091.2,MGI:MGI:894289;gbkey=mRNA;gene=Ebf3;product=early B cell factor 3%2C transcript variant X17;transcript_id=XM_030242091.2;extra_copy_number=0
CM058247.1	Liftoff	exon	136432125	136432198	.	-	.	ID=exon-XM_030242091.2-6;Parent=rna-XM_030242091.2;Dbxref=GeneID:13593,GenBank:XM_030242091.2,MGI:MGI:894289;gbkey=mRNA;gene=Ebf3;product=early B cell factor 3%2C transcript variant X17;transcript_id=XM_030242091.2;extra_copy_number=0
CM058247.1	Liftoff	exon	136435175	136435230	.	-	.	ID=exon-XM_030242091.2-5;Parent=rna-XM_030242091.2;Dbxref=GeneID:13593,GenBank:XM_030242091.2,MGI:MGI:894289;gbkey=mRNA;gene=Ebf3;product=early B cell factor 3%2C transcript variant X17;transcript_id=XM_030242091.2;extra_copy_number=0
CM058247.1	Liftoff	exon	136435919	136435982	.	-	.	ID=exon-XM_030242091.2-4;Parent=rna-XM_030242091.2;Dbxref=GeneID:13593,GenBank:XM_030242091.2,MGI:MGI:894289;gbkey=mRNA;gene=Ebf3;product=early B cell factor 3%2C transcript variant X17;transcript_id=XM_030242091.2;extra_copy_number=0
CM058247.1	Liftoff	exon	136436344	136436500	.	-	.	ID=exon-XM_030242091.2-3;Parent=rna-XM_030242091.2;Dbxref=GeneID:13593,GenBank:XM_030242091.2,MGI:MGI:894289;gbkey=mRNA;gene=Ebf3;product=early B cell factor 3%2C transcript variant X17;transcript_id=XM_030242091.2;extra_copy_number=0
CM058247.1	Liftoff	exon	136436606	136437119	.	-	.	ID=exon-XM_030242091.2-2;Parent=rna-XM_030242091.2;Dbxref=GeneID:13593,GenBank:XM_030242091.2,MGI:MGI:894289;gbkey=mRNA;gene=Ebf3;product=early B cell factor 3%2C transcript variant X17;transcript_id=XM_030242091.2;extra_copy_number=0
CM058247.1	Liftoff	exon	136445513	136445625	.	-	.	ID=exon-XM_030242091.2-1;Parent=rna-XM_030242091.2;Dbxref=GeneID:13593,GenBank:XM_030242091.2,MGI:MGI:894289;gbkey=mRNA;gene=Ebf3;product=early B cell factor 3%2C transcript variant X17;transcript_id=XM_030242091.2;extra_copy_number=0
CM058247.1	Liftoff	CDS	136319194	136319225	.	-	.	ID=cds-XP_030097951.1;Parent=rna-XM_030242091.2;Dbxref=GeneID:13593,GenBank:XP_030097951.1,MGI:MGI:894289;Name=XP_030097951.1;gbkey=CDS;gene=Ebf3;product=transcription factor COE3 isoform X12;protein_id=XP_030097951.1;extra_copy_number=0
CM058247.1	Liftoff	CDS	136321315	136321404	.	-	.	ID=cds-XP_030097951.1;Parent=rna-XM_030242091.2;Dbxref=GeneID:13593,GenBank:XP_030097951.1,MGI:MGI:894289;Name=XP_030097951.1;gbkey=CDS;gene=Ebf3;product=transcription factor COE3 isoform X12;protein_id=XP_030097951.1;extra_copy_number=0
CM058247.1	Liftoff	CDS	136321917	136322105	.	-	.	ID=cds-XP_030097951.1;Parent=rna-XM_030242091.2;Dbxref=GeneID:13593,GenBank:XP_030097951.1,MGI:MGI:894289;Name=XP_030097951.1;gbkey=CDS;gene=Ebf3;product=transcription factor COE3 isoform X12;protein_id=XP_030097951.1;extra_copy_number=0
CM058247.1	Liftoff	CDS	136323206	136323383	.	-	.	ID=cds-XP_030097951.1;Parent=rna-XM_030242091.2;Dbxref=GeneID:13593,GenBank:XP_030097951.1,MGI:MGI:894289;Name=XP_030097951.1;gbkey=CDS;gene=Ebf3;product=transcription factor COE3 isoform X12;protein_id=XP_030097951.1;extra_copy_number=0
CM058247.1	Liftoff	CDS	136323949	136324014	.	-	.	ID=cds-XP_030097951.1;Parent=rna-XM_030242091.2;Dbxref=GeneID:13593,GenBank:XP_030097951.1,MGI:MGI:894289;Name=XP_030097951.1;gbkey=CDS;gene=Ebf3;product=transcription factor COE3 isoform X12;protein_id=XP_030097951.1;extra_copy_number=0
CM058247.1	Liftoff	CDS	136329008	136329096	.	-	.	ID=cds-XP_030097951.1;Parent=rna-XM_030242091.2;Dbxref=GeneID:13593,GenBank:XP_030097951.1,MGI:MGI:894289;Name=XP_030097951.1;gbkey=CDS;gene=Ebf3;product=transcription factor COE3 isoform X12;protein_id=XP_030097951.1;extra_copy_number=0
CM058247.1	Liftoff	CDS	136347966	136348092	.	-	.	ID=cds-XP_030097951.1;Parent=rna-XM_030242091.2;Dbxref=GeneID:13593,GenBank:XP_030097951.1,MGI:MGI:894289;Name=XP_030097951.1;gbkey=CDS;gene=Ebf3;product=transcription factor COE3 isoform X12;protein_id=XP_030097951.1;extra_copy_number=0
CM058247.1	Liftoff	CDS	136348579	136348709	.	-	.	ID=cds-XP_030097951.1;Parent=rna-XM_030242091.2;Dbxref=GeneID:13593,GenBank:XP_030097951.1,MGI:MGI:894289;Name=XP_030097951.1;gbkey=CDS;gene=Ebf3;product=transcription factor COE3 isoform X12;protein_id=XP_030097951.1;extra_copy_number=0
CM058247.1	Liftoff	CDS	136354014	136354131	.	-	.	ID=cds-XP_030097951.1;Parent=rna-XM_030242091.2;Dbxref=GeneID:13593,GenBank:XP_030097951.1,MGI:MGI:894289;Name=XP_030097951.1;gbkey=CDS;gene=Ebf3;product=transcription factor COE3 isoform X12;protein_id=XP_030097951.1;extra_copy_number=0
CM058247.1	Liftoff	CDS	136358730	136358811	.	-	.	ID=cds-XP_030097951.1;Parent=rna-XM_030242091.2;Dbxref=GeneID:13593,GenBank:XP_030097951.1,MGI:MGI:894289;Name=XP_030097951.1;gbkey=CDS;gene=Ebf3;product=transcription factor COE3 isoform X12;protein_id=XP_030097951.1;extra_copy_number=0
CM058247.1	Liftoff	CDS	136430309	136430377	.	-	.	ID=cds-XP_030097951.1;Parent=rna-XM_030242091.2;Dbxref=GeneID:13593,GenBank:XP_030097951.1,MGI:MGI:894289;Name=XP_030097951.1;gbkey=CDS;gene=Ebf3;product=transcription factor COE3 isoform X12;protein_id=XP_030097951.1;extra_copy_number=0
CM058247.1	Liftoff	CDS	136432125	136432198	.	-	.	ID=cds-XP_030097951.1;Parent=rna-XM_030242091.2;Dbxref=GeneID:13593,GenBank:XP_030097951.1,MGI:MGI:894289;Name=XP_030097951.1;gbkey=CDS;gene=Ebf3;product=transcription factor COE3 isoform X12;protein_id=XP_030097951.1;extra_copy_number=0
CM058247.1	Liftoff	CDS	136435175	136435230	.	-	.	ID=cds-XP_030097951.1;Parent=rna-XM_030242091.2;Dbxref=GeneID:13593,GenBank:XP_030097951.1,MGI:MGI:894289;Name=XP_030097951.1;gbkey=CDS;gene=Ebf3;product=transcription factor COE3 isoform X12;protein_id=XP_030097951.1;extra_copy_number=0
CM058247.1	Liftoff	CDS	136435919	136435982	.	-	.	ID=cds-XP_030097951.1;Parent=rna-XM_030242091.2;Dbxref=GeneID:13593,GenBank:XP_030097951.1,MGI:MGI:894289;Name=XP_030097951.1;gbkey=CDS;gene=Ebf3;product=transcription factor COE3 isoform X12;protein_id=XP_030097951.1;extra_copy_number=0
CM058247.1	Liftoff	CDS	136436344	136436500	.	-	.	ID=cds-XP_030097951.1;Parent=rna-XM_030242091.2;Dbxref=GeneID:13593,GenBank:XP_030097951.1,MGI:MGI:894289;Name=XP_030097951.1;gbkey=CDS;gene=Ebf3;product=transcription factor COE3 isoform X12;protein_id=XP_030097951.1;extra_copy_number=0
CM058247.1	Liftoff	CDS	136436606	136436739	.	-	.	ID=cds-XP_030097951.1;Parent=rna-XM_030242091.2;Dbxref=GeneID:13593,GenBank:XP_030097951.1,MGI:MGI:894289;Name=XP_030097951.1;gbkey=CDS;gene=Ebf3;product=transcription factor COE3 isoform X12;protein_id=XP_030097951.1;extra_copy_number=0
CM058247.1	Liftoff	mRNA	136318272	136437290	.	-	.	ID=rna-XM_030242089.2;Parent=gene-Ebf3;Dbxref=GeneID:13593,GenBank:XM_030242089.2,MGI:MGI:894289;Name=XM_030242089.2;gbkey=mRNA;gene=Ebf3;model_evidence=Supporting evidence includes similarity to: 2 mRNAs%2C 9 ESTs%2C 5 Proteins%2C 96 long SRA reads%2C and 100%25 coverage of the annotated genomic feature by RNAseq alignments%2C including 20 samples with support for all annotated introns;product=early B cell factor 3%2C transcript variant X13;transcript_id=XM_030242089.2;matches_ref_protein=True;valid_ORF=True;extra_copy_number=0
CM058247.1	Liftoff	exon	136318272	136319225	.	-	.	ID=exon-XM_030242089.2-17;Parent=rna-XM_030242089.2;Dbxref=GeneID:13593,GenBank:XM_030242089.2,MGI:MGI:894289;gbkey=mRNA;gene=Ebf3;product=early B cell factor 3%2C transcript variant X13;transcript_id=XM_030242089.2;extra_copy_number=0
CM058247.1	Liftoff	exon	136320254	136320366	.	-	.	ID=exon-XM_030242089.2-16;Parent=rna-XM_030242089.2;Dbxref=GeneID:13593,GenBank:XM_030242089.2,MGI:MGI:894289;gbkey=mRNA;gene=Ebf3;product=early B cell factor 3%2C transcript variant X13;transcript_id=XM_030242089.2;extra_copy_number=0
CM058247.1	Liftoff	exon	136321315	136321404	.	-	.	ID=exon-XM_030242089.2-15;Parent=rna-XM_030242089.2;Dbxref=GeneID:13593,GenBank:XM_030242089.2,MGI:MGI:894289;gbkey=mRNA;gene=Ebf3;product=early B cell factor 3%2C transcript variant X13;transcript_id=XM_030242089.2;extra_copy_number=0
CM058247.1	Liftoff	exon	136321917	136322105	.	-	.	ID=exon-XM_030242089.2-14;Parent=rna-XM_030242089.2;Dbxref=GeneID:13593,GenBank:XM_030242089.2,MGI:MGI:894289;gbkey=mRNA;gene=Ebf3;product=early B cell factor 3%2C transcript variant X13;transcript_id=XM_030242089.2;extra_copy_number=0
CM058247.1	Liftoff	exon	136323206	136323383	.	-	.	ID=exon-XM_030242089.2-13;Parent=rna-XM_030242089.2;Dbxref=GeneID:13593,GenBank:XM_030242089.2,MGI:MGI:894289;gbkey=mRNA;gene=Ebf3;product=early B cell factor 3%2C transcript variant X13;transcript_id=XM_030242089.2;extra_copy_number=0
CM058247.1	Liftoff	exon	136323949	136324014	.	-	.	ID=exon-XM_030242089.2-12;Parent=rna-XM_030242089.2;Dbxref=GeneID:13593,GenBank:XM_030242089.2,MGI:MGI:894289;gbkey=mRNA;gene=Ebf3;product=early B cell factor 3%2C transcript variant X13;transcript_id=XM_030242089.2;extra_copy_number=0
CM058247.1	Liftoff	exon	136329008	136329096	.	-	.	ID=exon-XM_030242089.2-11;Parent=rna-XM_030242089.2;Dbxref=GeneID:13593,GenBank:XM_030242089.2,MGI:MGI:894289;gbkey=mRNA;gene=Ebf3;product=early B cell factor 3%2C transcript variant X13;transcript_id=XM_030242089.2;extra_copy_number=0
CM058247.1	Liftoff	exon	136347966	136348092	.	-	.	ID=exon-XM_030242089.2-10;Parent=rna-XM_030242089.2;Dbxref=GeneID:13593,GenBank:XM_030242089.2,MGI:MGI:894289;gbkey=mRNA;gene=Ebf3;product=early B cell factor 3%2C transcript variant X13;transcript_id=XM_030242089.2;extra_copy_number=0
CM058247.1	Liftoff	exon	136348579	136348709	.	-	.	ID=exon-XM_030242089.2-9;Parent=rna-XM_030242089.2;Dbxref=GeneID:13593,GenBank:XM_030242089.2,MGI:MGI:894289;gbkey=mRNA;gene=Ebf3;product=early B cell factor 3%2C transcript variant X13;transcript_id=XM_030242089.2;extra_copy_number=0
CM058247.1	Liftoff	exon	136354014	136354131	.	-	.	ID=exon-XM_030242089.2-8;Parent=rna-XM_030242089.2;Dbxref=GeneID:13593,GenBank:XM_030242089.2,MGI:MGI:894289;gbkey=mRNA;gene=Ebf3;product=early B cell factor 3%2C transcript variant X13;transcript_id=XM_030242089.2;extra_copy_number=0
CM058247.1	Liftoff	exon	136358730	136358811	.	-	.	ID=exon-XM_030242089.2-7;Parent=rna-XM_030242089.2;Dbxref=GeneID:13593,GenBank:XM_030242089.2,MGI:MGI:894289;gbkey=mRNA;gene=Ebf3;product=early B cell factor 3%2C transcript variant X13;transcript_id=XM_030242089.2;extra_copy_number=0
CM058247.1	Liftoff	exon	136430309	136430377	.	-	.	ID=exon-XM_030242089.2-6;Parent=rna-XM_030242089.2;Dbxref=GeneID:13593,GenBank:XM_030242089.2,MGI:MGI:894289;gbkey=mRNA;gene=Ebf3;product=early B cell factor 3%2C transcript variant X13;transcript_id=XM_030242089.2;extra_copy_number=0
CM058247.1	Liftoff	exon	136432125	136432198	.	-	.	ID=exon-XM_030242089.2-5;Parent=rna-XM_030242089.2;Dbxref=GeneID:13593,GenBank:XM_030242089.2,MGI:MGI:894289;gbkey=mRNA;gene=Ebf3;product=early B cell factor 3%2C transcript variant X13;transcript_id=XM_030242089.2;extra_copy_number=0
CM058247.1	Liftoff	exon	136435175	136435230	.	-	.	ID=exon-XM_030242089.2-4;Parent=rna-XM_030242089.2;Dbxref=GeneID:13593,GenBank:XM_030242089.2,MGI:MGI:894289;gbkey=mRNA;gene=Ebf3;product=early B cell factor 3%2C transcript variant X13;transcript_id=XM_030242089.2;extra_copy_number=0
CM058247.1	Liftoff	exon	136435919	136435982	.	-	.	ID=exon-XM_030242089.2-3;Parent=rna-XM_030242089.2;Dbxref=GeneID:13593,GenBank:XM_030242089.2,MGI:MGI:894289;gbkey=mRNA;gene=Ebf3;product=early B cell factor 3%2C transcript variant X13;transcript_id=XM_030242089.2;extra_copy_number=0
CM058247.1	Liftoff	exon	136436344	136436500	.	-	.	ID=exon-XM_030242089.2-2;Parent=rna-XM_030242089.2;Dbxref=GeneID:13593,GenBank:XM_030242089.2,MGI:MGI:894289;gbkey=mRNA;gene=Ebf3;product=early B cell factor 3%2C transcript variant X13;transcript_id=XM_030242089.2;extra_copy_number=0
CM058247.1	Liftoff	exon	136436606	136437290	.	-	.	ID=exon-XM_030242089.2-1;Parent=rna-XM_030242089.2;Dbxref=GeneID:13593,GenBank:XM_030242089.2,MGI:MGI:894289;gbkey=mRNA;gene=Ebf3;product=early B cell factor 3%2C transcript variant X13;transcript_id=XM_030242089.2;extra_copy_number=0
CM058247.1	Liftoff	CDS	136319208	136319225	.	-	.	ID=cds-XP_030097949.1;Parent=rna-XM_030242089.2;Dbxref=GeneID:13593,GenBank:XP_030097949.1,MGI:MGI:894289;Name=XP_030097949.1;gbkey=CDS;gene=Ebf3;product=transcription factor COE3 isoform X8;protein_id=XP_030097949.1;extra_copy_number=0
CM058247.1	Liftoff	CDS	136320254	136320366	.	-	.	ID=cds-XP_030097949.1;Parent=rna-XM_030242089.2;Dbxref=GeneID:13593,GenBank:XP_030097949.1,MGI:MGI:894289;Name=XP_030097949.1;gbkey=CDS;gene=Ebf3;product=transcription factor COE3 isoform X8;protein_id=XP_030097949.1;extra_copy_number=0
CM058247.1	Liftoff	CDS	136321315	136321404	.	-	.	ID=cds-XP_030097949.1;Parent=rna-XM_030242089.2;Dbxref=GeneID:13593,GenBank:XP_030097949.1,MGI:MGI:894289;Name=XP_030097949.1;gbkey=CDS;gene=Ebf3;product=transcription factor COE3 isoform X8;protein_id=XP_030097949.1;extra_copy_number=0
CM058247.1	Liftoff	CDS	136321917	136322105	.	-	.	ID=cds-XP_030097949.1;Parent=rna-XM_030242089.2;Dbxref=GeneID:13593,GenBank:XP_030097949.1,MGI:MGI:894289;Name=XP_030097949.1;gbkey=CDS;gene=Ebf3;product=transcription factor COE3 isoform X8;protein_id=XP_030097949.1;extra_copy_number=0
CM058247.1	Liftoff	CDS	136323206	136323383	.	-	.	ID=cds-XP_030097949.1;Parent=rna-XM_030242089.2;Dbxref=GeneID:13593,GenBank:XP_030097949.1,MGI:MGI:894289;Name=XP_030097949.1;gbkey=CDS;gene=Ebf3;product=transcription factor COE3 isoform X8;protein_id=XP_030097949.1;extra_copy_number=0
CM058247.1	Liftoff	CDS	136323949	136324014	.	-	.	ID=cds-XP_030097949.1;Parent=rna-XM_030242089.2;Dbxref=GeneID:13593,GenBank:XP_030097949.1,MGI:MGI:894289;Name=XP_030097949.1;gbkey=CDS;gene=Ebf3;product=transcription factor COE3 isoform X8;protein_id=XP_030097949.1;extra_copy_number=0
CM058247.1	Liftoff	CDS	136329008	136329096	.	-	.	ID=cds-XP_030097949.1;Parent=rna-XM_030242089.2;Dbxref=GeneID:13593,GenBank:XP_030097949.1,MGI:MGI:894289;Name=XP_030097949.1;gbkey=CDS;gene=Ebf3;product=transcription factor COE3 isoform X8;protein_id=XP_030097949.1;extra_copy_number=0
CM058247.1	Liftoff	CDS	136347966	136348092	.	-	.	ID=cds-XP_030097949.1;Parent=rna-XM_030242089.2;Dbxref=GeneID:13593,GenBank:XP_030097949.1,MGI:MGI:894289;Name=XP_030097949.1;gbkey=CDS;gene=Ebf3;product=transcription factor COE3 isoform X8;protein_id=XP_030097949.1;extra_copy_number=0
CM058247.1	Liftoff	CDS	136348579	136348709	.	-	.	ID=cds-XP_030097949.1;Parent=rna-XM_030242089.2;Dbxref=GeneID:13593,GenBank:XP_030097949.1,MGI:MGI:894289;Name=XP_030097949.1;gbkey=CDS;gene=Ebf3;product=transcription factor COE3 isoform X8;protein_id=XP_030097949.1;extra_copy_number=0
CM058247.1	Liftoff	CDS	136354014	136354131	.	-	.	ID=cds-XP_030097949.1;Parent=rna-XM_030242089.2;Dbxref=GeneID:13593,GenBank:XP_030097949.1,MGI:MGI:894289;Name=XP_030097949.1;gbkey=CDS;gene=Ebf3;product=transcription factor COE3 isoform X8;protein_id=XP_030097949.1;extra_copy_number=0
CM058247.1	Liftoff	CDS	136358730	136358811	.	-	.	ID=cds-XP_030097949.1;Parent=rna-XM_030242089.2;Dbxref=GeneID:13593,GenBank:XP_030097949.1,MGI:MGI:894289;Name=XP_030097949.1;gbkey=CDS;gene=Ebf3;product=transcription factor COE3 isoform X8;protein_id=XP_030097949.1;extra_copy_number=0
CM058247.1	Liftoff	CDS	136430309	136430377	.	-	.	ID=cds-XP_030097949.1;Parent=rna-XM_030242089.2;Dbxref=GeneID:13593,GenBank:XP_030097949.1,MGI:MGI:894289;Name=XP_030097949.1;gbkey=CDS;gene=Ebf3;product=transcription factor COE3 isoform X8;protein_id=XP_030097949.1;extra_copy_number=0
CM058247.1	Liftoff	CDS	136432125	136432198	.	-	.	ID=cds-XP_030097949.1;Parent=rna-XM_030242089.2;Dbxref=GeneID:13593,GenBank:XP_030097949.1,MGI:MGI:894289;Name=XP_030097949.1;gbkey=CDS;gene=Ebf3;product=transcription factor COE3 isoform X8;protein_id=XP_030097949.1;extra_copy_number=0
CM058247.1	Liftoff	CDS	136435175	136435230	.	-	.	ID=cds-XP_030097949.1;Parent=rna-XM_030242089.2;Dbxref=GeneID:13593,GenBank:XP_030097949.1,MGI:MGI:894289;Name=XP_030097949.1;gbkey=CDS;gene=Ebf3;product=transcription factor COE3 isoform X8;protein_id=XP_030097949.1;extra_copy_number=0
CM058247.1	Liftoff	CDS	136435919	136435982	.	-	.	ID=cds-XP_030097949.1;Parent=rna-XM_030242089.2;Dbxref=GeneID:13593,GenBank:XP_030097949.1,MGI:MGI:894289;Name=XP_030097949.1;gbkey=CDS;gene=Ebf3;product=transcription factor COE3 isoform X8;protein_id=XP_030097949.1;extra_copy_number=0
CM058247.1	Liftoff	CDS	136436344	136436500	.	-	.	ID=cds-XP_030097949.1;Parent=rna-XM_030242089.2;Dbxref=GeneID:13593,GenBank:XP_030097949.1,MGI:MGI:894289;Name=XP_030097949.1;gbkey=CDS;gene=Ebf3;product=transcription factor COE3 isoform X8;protein_id=XP_030097949.1;extra_copy_number=0
CM058247.1	Liftoff	CDS	136436606	136436739	.	-	.	ID=cds-XP_030097949.1;Parent=rna-XM_030242089.2;Dbxref=GeneID:13593,GenBank:XP_030097949.1,MGI:MGI:894289;Name=XP_030097949.1;gbkey=CDS;gene=Ebf3;product=transcription factor COE3 isoform X8;protein_id=XP_030097949.1;extra_copy_number=0
CM058247.1	Liftoff	mRNA	136322129	136437292	.	-	.	ID=rna-XM_006507337.5;Parent=gene-Ebf3;Dbxref=GeneID:13593,GenBank:XM_006507337.5,MGI:MGI:894289;Name=XM_006507337.5;gbkey=mRNA;gene=Ebf3;model_evidence=Supporting evidence includes similarity to: 2 mRNAs%2C 7 ESTs%2C 1 Protein%2C 74 long SRA reads%2C and 100%25 coverage of the annotated genomic feature by RNAseq alignments%2C including 17 samples with support for all annotated introns;product=early B cell factor 3%2C transcript variant X24;transcript_id=XM_006507337.5;matches_ref_protein=True;valid_ORF=True;extra_copy_number=0
CM058247.1	Liftoff	exon	136322129	136323060	.	-	.	ID=exon-XM_006507337.5-14;Parent=rna-XM_006507337.5;Dbxref=GeneID:13593,GenBank:XM_006507337.5,MGI:MGI:894289;gbkey=mRNA;gene=Ebf3;product=early B cell factor 3%2C transcript variant X24;transcript_id=XM_006507337.5;extra_copy_number=0
CM058247.1	Liftoff	exon	136323206	136323383	.	-	.	ID=exon-XM_006507337.5-13;Parent=rna-XM_006507337.5;Dbxref=GeneID:13593,GenBank:XM_006507337.5,MGI:MGI:894289;gbkey=mRNA;gene=Ebf3;product=early B cell factor 3%2C transcript variant X24;transcript_id=XM_006507337.5;extra_copy_number=0
CM058247.1	Liftoff	exon	136323949	136324014	.	-	.	ID=exon-XM_006507337.5-12;Parent=rna-XM_006507337.5;Dbxref=GeneID:13593,GenBank:XM_006507337.5,MGI:MGI:894289;gbkey=mRNA;gene=Ebf3;product=early B cell factor 3%2C transcript variant X24;transcript_id=XM_006507337.5;extra_copy_number=0
CM058247.1	Liftoff	exon	136329008	136329096	.	-	.	ID=exon-XM_006507337.5-11;Parent=rna-XM_006507337.5;Dbxref=GeneID:13593,GenBank:XM_006507337.5,MGI:MGI:894289;gbkey=mRNA;gene=Ebf3;product=early B cell factor 3%2C transcript variant X24;transcript_id=XM_006507337.5;extra_copy_number=0
CM058247.1	Liftoff	exon	136347966	136348092	.	-	.	ID=exon-XM_006507337.5-10;Parent=rna-XM_006507337.5;Dbxref=GeneID:13593,GenBank:XM_006507337.5,MGI:MGI:894289;gbkey=mRNA;gene=Ebf3;product=early B cell factor 3%2C transcript variant X24;transcript_id=XM_006507337.5;extra_copy_number=0
CM058247.1	Liftoff	exon	136348579	136348709	.	-	.	ID=exon-XM_006507337.5-9;Parent=rna-XM_006507337.5;Dbxref=GeneID:13593,GenBank:XM_006507337.5,MGI:MGI:894289;gbkey=mRNA;gene=Ebf3;product=early B cell factor 3%2C transcript variant X24;transcript_id=XM_006507337.5;extra_copy_number=0
CM058247.1	Liftoff	exon	136353987	136354131	.	-	.	ID=exon-XM_006507337.5-8;Parent=rna-XM_006507337.5;Dbxref=GeneID:13593,GenBank:XM_006507337.5,MGI:MGI:894289;gbkey=mRNA;gene=Ebf3;product=early B cell factor 3%2C transcript variant X24;transcript_id=XM_006507337.5;extra_copy_number=0
CM058247.1	Liftoff	exon	136358730	136358811	.	-	.	ID=exon-XM_006507337.5-7;Parent=rna-XM_006507337.5;Dbxref=GeneID:13593,GenBank:XM_006507337.5,MGI:MGI:894289;gbkey=mRNA;gene=Ebf3;product=early B cell factor 3%2C transcript variant X24;transcript_id=XM_006507337.5;extra_copy_number=0
CM058247.1	Liftoff	exon	136430309	136430377	.	-	.	ID=exon-XM_006507337.5-6;Parent=rna-XM_006507337.5;Dbxref=GeneID:13593,GenBank:XM_006507337.5,MGI:MGI:894289;gbkey=mRNA;gene=Ebf3;product=early B cell factor 3%2C transcript variant X24;transcript_id=XM_006507337.5;extra_copy_number=0
CM058247.1	Liftoff	exon	136432125	136432198	.	-	.	ID=exon-XM_006507337.5-5;Parent=rna-XM_006507337.5;Dbxref=GeneID:13593,GenBank:XM_006507337.5,MGI:MGI:894289;gbkey=mRNA;gene=Ebf3;product=early B cell factor 3%2C transcript variant X24;transcript_id=XM_006507337.5;extra_copy_number=0
CM058247.1	Liftoff	exon	136435175	136435230	.	-	.	ID=exon-XM_006507337.5-4;Parent=rna-XM_006507337.5;Dbxref=GeneID:13593,GenBank:XM_006507337.5,MGI:MGI:894289;gbkey=mRNA;gene=Ebf3;product=early B cell factor 3%2C transcript variant X24;transcript_id=XM_006507337.5;extra_copy_number=0
CM058247.1	Liftoff	exon	136435919	136435982	.	-	.	ID=exon-XM_006507337.5-3;Parent=rna-XM_006507337.5;Dbxref=GeneID:13593,GenBank:XM_006507337.5,MGI:MGI:894289;gbkey=mRNA;gene=Ebf3;product=early B cell factor 3%2C transcript variant X24;transcript_id=XM_006507337.5;extra_copy_number=0
CM058247.1	Liftoff	exon	136436344	136436500	.	-	.	ID=exon-XM_006507337.5-2;Parent=rna-XM_006507337.5;Dbxref=GeneID:13593,GenBank:XM_006507337.5,MGI:MGI:894289;gbkey=mRNA;gene=Ebf3;product=early B cell factor 3%2C transcript variant X24;transcript_id=XM_006507337.5;extra_copy_number=0
CM058247.1	Liftoff	exon	136436606	136437292	.	-	.	ID=exon-XM_006507337.5-1;Parent=rna-XM_006507337.5;Dbxref=GeneID:13593,GenBank:XM_006507337.5,MGI:MGI:894289;gbkey=mRNA;gene=Ebf3;product=early B cell factor 3%2C transcript variant X24;transcript_id=XM_006507337.5;extra_copy_number=0
CM058247.1	Liftoff	CDS	136322996	136323060	.	-	.	ID=cds-XP_006507400.1;Parent=rna-XM_006507337.5;Dbxref=GeneID:13593,GenBank:XP_006507400.1,MGI:MGI:894289;Name=XP_006507400.1;gbkey=CDS;gene=Ebf3;product=transcription factor COE3 isoform X19;protein_id=XP_006507400.1;extra_copy_number=0
CM058247.1	Liftoff	CDS	136323206	136323383	.	-	.	ID=cds-XP_006507400.1;Parent=rna-XM_006507337.5;Dbxref=GeneID:13593,GenBank:XP_006507400.1,MGI:MGI:894289;Name=XP_006507400.1;gbkey=CDS;gene=Ebf3;product=transcription factor COE3 isoform X19;protein_id=XP_006507400.1;extra_copy_number=0
CM058247.1	Liftoff	CDS	136323949	136324014	.	-	.	ID=cds-XP_006507400.1;Parent=rna-XM_006507337.5;Dbxref=GeneID:13593,GenBank:XP_006507400.1,MGI:MGI:894289;Name=XP_006507400.1;gbkey=CDS;gene=Ebf3;product=transcription factor COE3 isoform X19;protein_id=XP_006507400.1;extra_copy_number=0
CM058247.1	Liftoff	CDS	136329008	136329096	.	-	.	ID=cds-XP_006507400.1;Parent=rna-XM_006507337.5;Dbxref=GeneID:13593,GenBank:XP_006507400.1,MGI:MGI:894289;Name=XP_006507400.1;gbkey=CDS;gene=Ebf3;product=transcription factor COE3 isoform X19;protein_id=XP_006507400.1;extra_copy_number=0
CM058247.1	Liftoff	CDS	136347966	136348092	.	-	.	ID=cds-XP_006507400.1;Parent=rna-XM_006507337.5;Dbxref=GeneID:13593,GenBank:XP_006507400.1,MGI:MGI:894289;Name=XP_006507400.1;gbkey=CDS;gene=Ebf3;product=transcription factor COE3 isoform X19;protein_id=XP_006507400.1;extra_copy_number=0
CM058247.1	Liftoff	CDS	136348579	136348709	.	-	.	ID=cds-XP_006507400.1;Parent=rna-XM_006507337.5;Dbxref=GeneID:13593,GenBank:XP_006507400.1,MGI:MGI:894289;Name=XP_006507400.1;gbkey=CDS;gene=Ebf3;product=transcription factor COE3 isoform X19;protein_id=XP_006507400.1;extra_copy_number=0
CM058247.1	Liftoff	CDS	136353987	136354131	.	-	.	ID=cds-XP_006507400.1;Parent=rna-XM_006507337.5;Dbxref=GeneID:13593,GenBank:XP_006507400.1,MGI:MGI:894289;Name=XP_006507400.1;gbkey=CDS;gene=Ebf3;product=transcription factor COE3 isoform X19;protein_id=XP_006507400.1;extra_copy_number=0
CM058247.1	Liftoff	CDS	136358730	136358811	.	-	.	ID=cds-XP_006507400.1;Parent=rna-XM_006507337.5;Dbxref=GeneID:13593,GenBank:XP_006507400.1,MGI:MGI:894289;Name=XP_006507400.1;gbkey=CDS;gene=Ebf3;product=transcription factor COE3 isoform X19;protein_id=XP_006507400.1;extra_copy_number=0
CM058247.1	Liftoff	CDS	136430309	136430377	.	-	.	ID=cds-XP_006507400.1;Parent=rna-XM_006507337.5;Dbxref=GeneID:13593,GenBank:XP_006507400.1,MGI:MGI:894289;Name=XP_006507400.1;gbkey=CDS;gene=Ebf3;product=transcription factor COE3 isoform X19;protein_id=XP_006507400.1;extra_copy_number=0
CM058247.1	Liftoff	CDS	136432125	136432198	.	-	.	ID=cds-XP_006507400.1;Parent=rna-XM_006507337.5;Dbxref=GeneID:13593,GenBank:XP_006507400.1,MGI:MGI:894289;Name=XP_006507400.1;gbkey=CDS;gene=Ebf3;product=transcription factor COE3 isoform X19;protein_id=XP_006507400.1;extra_copy_number=0
CM058247.1	Liftoff	CDS	136435175	136435230	.	-	.	ID=cds-XP_006507400.1;Parent=rna-XM_006507337.5;Dbxref=GeneID:13593,GenBank:XP_006507400.1,MGI:MGI:894289;Name=XP_006507400.1;gbkey=CDS;gene=Ebf3;product=transcription factor COE3 isoform X19;protein_id=XP_006507400.1;extra_copy_number=0
CM058247.1	Liftoff	CDS	136435919	136435982	.	-	.	ID=cds-XP_006507400.1;Parent=rna-XM_006507337.5;Dbxref=GeneID:13593,GenBank:XP_006507400.1,MGI:MGI:894289;Name=XP_006507400.1;gbkey=CDS;gene=Ebf3;product=transcription factor COE3 isoform X19;protein_id=XP_006507400.1;extra_copy_number=0
CM058247.1	Liftoff	CDS	136436344	136436500	.	-	.	ID=cds-XP_006507400.1;Parent=rna-XM_006507337.5;Dbxref=GeneID:13593,GenBank:XP_006507400.1,MGI:MGI:894289;Name=XP_006507400.1;gbkey=CDS;gene=Ebf3;product=transcription factor COE3 isoform X19;protein_id=XP_006507400.1;extra_copy_number=0
CM058247.1	Liftoff	CDS	136436606	136436739	.	-	.	ID=cds-XP_006507400.1;Parent=rna-XM_006507337.5;Dbxref=GeneID:13593,GenBank:XP_006507400.1,MGI:MGI:894289;Name=XP_006507400.1;gbkey=CDS;gene=Ebf3;product=transcription factor COE3 isoform X19;protein_id=XP_006507400.1;extra_copy_number=0
CM058247.1	Liftoff	gene	136357506	136365432	.	+	.	ID=gene-Gm10578;Dbxref=GeneID:100038555,MGI:MGI:3642555;Name=Gm10578;description=predicted gene 10578;gbkey=Gene;gene=Gm10578;gene_biotype=lncRNA;coverage=1.0;sequence_ID=1.0;extra_copy_number=0;copy_num_ID=gene-Gm10578_0
CM058247.1	Liftoff	lnc_RNA	136357506	136365432	.	+	.	ID=rna-NR_045885.1;Parent=gene-Gm10578;Dbxref=GeneID:100038555,GenBank:NR_045885.1,MGI:MGI:3642555;Name=NR_045885.1;gbkey=ncRNA;gene=Gm10578;product=predicted gene 10578;transcript_id=NR_045885.1;extra_copy_number=0
CM058247.1	Liftoff	exon	136357506	136357725	.	+	.	ID=exon-NR_045885.1-1;Parent=rna-NR_045885.1;Dbxref=GeneID:100038555,GenBank:NR_045885.1,MGI:MGI:3642555;gbkey=ncRNA;gene=Gm10578;product=predicted gene 10578;transcript_id=NR_045885.1;extra_copy_number=0
CM058247.1	Liftoff	exon	136359726	136359748	.	+	.	ID=exon-NR_045885.1-2;Parent=rna-NR_045885.1;Dbxref=GeneID:100038555,GenBank:NR_045885.1,MGI:MGI:3642555;gbkey=ncRNA;gene=Gm10578;product=predicted gene 10578;transcript_id=NR_045885.1;extra_copy_number=0
CM058247.1	Liftoff	exon	136361109	136361268	.	+	.	ID=exon-NR_045885.1-3;Parent=rna-NR_045885.1;Dbxref=GeneID:100038555,GenBank:NR_045885.1,MGI:MGI:3642555;gbkey=ncRNA;gene=Gm10578;product=predicted gene 10578;transcript_id=NR_045885.1;extra_copy_number=0
CM058247.1	Liftoff	exon	136362960	136365432	.	+	.	ID=exon-NR_045885.1-4;Parent=rna-NR_045885.1;Dbxref=GeneID:100038555,GenBank:NR_045885.1,MGI:MGI:3642555;gbkey=ncRNA;gene=Gm10578;product=predicted gene 10578;transcript_id=NR_045885.1;extra_copy_number=0
CM058247.1	Liftoff	match	136412111	136412512	.	+	.	ID=942a08a8-ee78-45fc-963b-428911d13833;Target=NG_151516.1 1 402 +;assembly_bases_aln=402;assembly_bases_seq=402;bit_score=749.182;blast_aligner=1;blast_score=402;common_component=0;e_value=0;filter_score=0;for_remapping=2;gap_count=0;hsp_percent_coverage=100;matchable_bases=402;matched_bases=402;num_ident=402;num_mismatch=0;pct_coverage=100;pct_coverage_hiqual=100;pct_identity_gap=100;pct_identity_gapopen_only=100;pct_identity_ungap=100;rank=1;weighted_identity=1;coverage=1.0;sequence_ID=1.0;extra_copy_number=0;copy_num_ID=942a08a8-ee78-45fc-963b-428911d13833_0
CM058247.1	Liftoff	enhancer	136412211	136412412	.	.	.	ID=id-GeneID:128925854;Dbxref=GeneID:128925854;Note=cis-regulatory module chr7:144481070-144481271 (MGSCv37/mm9 assembly coordinates);experiment=EXISTENCE:reporter gene assay evidence [ECO:0000049][PMID:25872643];function=activates a minimal SCP1 promoter by CapStarr-seq with weak activity in P5424 T cells and NIH3T3 fibroblasts {active_cell/tissue: P5424 T cell | NIH3T3};gbkey=regulatory;regulatory_class=enhancer;coverage=1.0;sequence_ID=1.0;extra_copy_number=0;copy_num_ID=id-GeneID:128925854_0
CM058247.1	Liftoff	biological_region	136412211	136412412	.	+	.	ID=id-GeneID:128925854-2;Dbxref=GeneID:128925854;Name=biological region;gbkey=Region;standard_name=CapStarr-seq enhancer MGSCv37_chr7:144481070-144481271;coverage=1.0;sequence_ID=1.0;extra_copy_number=0;copy_num_ID=id-GeneID:128925854-2_0
CM058247.1	Liftoff	match	136495094	136496261	.	+	.	ID=60e088f1-8b5d-428a-9b9e-485977dbb9f2;Target=NG_019340.1 1 1168 +;assembly_bases_aln=1168;assembly_bases_seq=1168;bit_score=2174.77;blast_aligner=1;blast_score=1168;common_component=0;e_value=0;filter_score=0;for_remapping=2;gap_count=0;hsp_percent_coverage=100;matchable_bases=1168;matched_bases=1168;num_ident=1168;num_mismatch=0;pct_coverage=100;pct_coverage_hiqual=100;pct_identity_gap=100;pct_identity_gapopen_only=100;pct_identity_ungap=100;rank=1;weighted_identity=1;coverage=1.0;sequence_ID=1.0;extra_copy_number=0;copy_num_ID=60e088f1-8b5d-428a-9b9e-485977dbb9f2_0
CM058247.1	Liftoff	pseudogene	136495194	136496161	.	+	.	ID=gene-Gm17841;Dbxref=GeneID:100415960,MGI:MGI:5010026;Name=Gm17841;description=predicted gene%2C 17841;gbkey=Gene;gene=Gm17841;gene_biotype=pseudogene;pseudo=true;coverage=1.0;sequence_ID=1.0;extra_copy_number=0;copy_num_ID=gene-Gm17841_0
CM058247.1	Liftoff	gene	136498506	136535293	.	-	.	ID=gene-9430038I01Rik;Dbxref=GeneID:77252,MGI:MGI:1924502;Name=9430038I01Rik;description=RIKEN cDNA 9430038I01 gene;gbkey=Gene;gene=9430038I01Rik;gene_biotype=protein_coding;coverage=1.0;sequence_ID=1.0;valid_ORFs=7;extra_copy_number=0;copy_num_ID=gene-9430038I01Rik_0
CM058247.1	Liftoff	mRNA	136498506	136533806	.	-	.	ID=rna-NM_029886.2;Parent=gene-9430038I01Rik;Dbxref=GeneID:77252,GenBank:NM_029886.2,MGI:MGI:1924502;Name=NM_029886.2;gbkey=mRNA;gene=9430038I01Rik;product=RIKEN cDNA 9430038I01 gene;tag=RefSeq Select;transcript_id=NM_029886.2;matches_ref_protein=True;valid_ORF=True;extra_copy_number=0
CM058247.1	Liftoff	exon	136498506	136499288	.	-	.	ID=exon-NM_029886.2-4;Parent=rna-NM_029886.2;Dbxref=GeneID:77252,GenBank:NM_029886.2,MGI:MGI:1924502;gbkey=mRNA;gene=9430038I01Rik;product=RIKEN cDNA 9430038I01 gene;tag=RefSeq Select;transcript_id=NM_029886.2;extra_copy_number=0
CM058247.1	Liftoff	exon	136510308	136510370	.	-	.	ID=exon-NM_029886.2-3;Parent=rna-NM_029886.2;Dbxref=GeneID:77252,GenBank:NM_029886.2,MGI:MGI:1924502;gbkey=mRNA;gene=9430038I01Rik;product=RIKEN cDNA 9430038I01 gene;tag=RefSeq Select;transcript_id=NM_029886.2;extra_copy_number=0
CM058247.1	Liftoff	exon	136510477	136510638	.	-	.	ID=exon-NM_029886.2-2;Parent=rna-NM_029886.2;Dbxref=GeneID:77252,GenBank:NM_029886.2,MGI:MGI:1924502;gbkey=mRNA;gene=9430038I01Rik;product=RIKEN cDNA 9430038I01 gene;tag=RefSeq Select;transcript_id=NM_029886.2;extra_copy_number=0
CM058247.1	Liftoff	exon	136533690	136533806	.	-	.	ID=exon-NM_029886.2-1;Parent=rna-NM_029886.2;Dbxref=GeneID:77252,GenBank:NM_029886.2,MGI:MGI:1924502;gbkey=mRNA;gene=9430038I01Rik;product=RIKEN cDNA 9430038I01 gene;tag=RefSeq Select;transcript_id=NM_029886.2;extra_copy_number=0
CM058247.1	Liftoff	CDS	136499259	136499288	.	-	.	ID=cds-NP_084162.1;Parent=rna-NM_029886.2;Dbxref=CCDS:CCDS52424.1,GeneID:77252,GenBank:NP_084162.1,MGI:MGI:1924502;Name=NP_084162.1;gbkey=CDS;gene=9430038I01Rik;product=uncharacterized protein C10orf143 homolog;protein_id=NP_084162.1;tag=RefSeq Select;extra_copy_number=0
CM058247.1	Liftoff	CDS	136510308	136510370	.	-	.	ID=cds-NP_084162.1;Parent=rna-NM_029886.2;Dbxref=CCDS:CCDS52424.1,GeneID:77252,GenBank:NP_084162.1,MGI:MGI:1924502;Name=NP_084162.1;gbkey=CDS;gene=9430038I01Rik;product=uncharacterized protein C10orf143 homolog;protein_id=NP_084162.1;tag=RefSeq Select;extra_copy_number=0
CM058247.1	Liftoff	CDS	136510477	136510638	.	-	.	ID=cds-NP_084162.1;Parent=rna-NM_029886.2;Dbxref=CCDS:CCDS52424.1,GeneID:77252,GenBank:NP_084162.1,MGI:MGI:1924502;Name=NP_084162.1;gbkey=CDS;gene=9430038I01Rik;product=uncharacterized protein C10orf143 homolog;protein_id=NP_084162.1;tag=RefSeq Select;extra_copy_number=0
CM058247.1	Liftoff	CDS	136533690	136533758	.	-	.	ID=cds-NP_084162.1;Parent=rna-NM_029886.2;Dbxref=CCDS:CCDS52424.1,GeneID:77252,GenBank:NP_084162.1,MGI:MGI:1924502;Name=NP_084162.1;gbkey=CDS;gene=9430038I01Rik;product=uncharacterized protein C10orf143 homolog;protein_id=NP_084162.1;tag=RefSeq Select;extra_copy_number=0
CM058247.1	Liftoff	mRNA	136498508	136535293	.	-	.	ID=rna-XM_006508329.5;Parent=gene-9430038I01Rik;Dbxref=GeneID:77252,GenBank:XM_006508329.5,MGI:MGI:1924502;Name=XM_006508329.5;gbkey=mRNA;gene=9430038I01Rik;model_evidence=Supporting evidence includes similarity to: 3 ESTs%2C 1 Protein%2C 63 long SRA reads%2C and 66%25 coverage of the annotated genomic feature by RNAseq alignments%2C including 19 samples with support for all annotated introns;product=RIKEN cDNA 9430038I01 gene%2C transcript variant X3;transcript_id=XM_006508329.5;matches_ref_protein=True;valid_ORF=True;extra_copy_number=0
CM058247.1	Liftoff	exon	136498508	136499288	.	-	.	ID=exon-XM_006508329.5-6;Parent=rna-XM_006508329.5;Dbxref=GeneID:77252,GenBank:XM_006508329.5,MGI:MGI:1924502;gbkey=mRNA;gene=9430038I01Rik;product=RIKEN cDNA 9430038I01 gene%2C transcript variant X3;transcript_id=XM_006508329.5;extra_copy_number=0
CM058247.1	Liftoff	exon	136499892	136500054	.	-	.	ID=exon-XM_006508329.5-5;Parent=rna-XM_006508329.5;Dbxref=GeneID:77252,GenBank:XM_006508329.5,MGI:MGI:1924502;gbkey=mRNA;gene=9430038I01Rik;product=RIKEN cDNA 9430038I01 gene%2C transcript variant X3;transcript_id=XM_006508329.5;extra_copy_number=0
CM058247.1	Liftoff	exon	136510308	136510370	.	-	.	ID=exon-XM_006508329.5-4;Parent=rna-XM_006508329.5;Dbxref=GeneID:77252,GenBank:XM_006508329.5,MGI:MGI:1924502;gbkey=mRNA;gene=9430038I01Rik;product=RIKEN cDNA 9430038I01 gene%2C transcript variant X3;transcript_id=XM_006508329.5;extra_copy_number=0
CM058247.1	Liftoff	exon	136510477	136510638	.	-	.	ID=exon-XM_006508329.5-3;Parent=rna-XM_006508329.5;Dbxref=GeneID:77252,GenBank:XM_006508329.5,MGI:MGI:1924502;gbkey=mRNA;gene=9430038I01Rik;product=RIKEN cDNA 9430038I01 gene%2C transcript variant X3;transcript_id=XM_006508329.5;extra_copy_number=0
CM058247.1	Liftoff	exon	136511856	136511915	.	-	.	ID=exon-XM_006508329.5-2;Parent=rna-XM_006508329.5;Dbxref=GeneID:77252,GenBank:XM_006508329.5,MGI:MGI:1924502;gbkey=mRNA;gene=9430038I01Rik;product=RIKEN cDNA 9430038I01 gene%2C transcript variant X3;transcript_id=XM_006508329.5;extra_copy_number=0
CM058247.1	Liftoff	exon	136533690	136535293	.	-	.	ID=exon-XM_006508329.5-1;Parent=rna-XM_006508329.5;Dbxref=GeneID:77252,GenBank:XM_006508329.5,MGI:MGI:1924502;gbkey=mRNA;gene=9430038I01Rik;product=RIKEN cDNA 9430038I01 gene%2C transcript variant X3;transcript_id=XM_006508329.5;extra_copy_number=0
CM058247.1	Liftoff	CDS	136499278	136499288	.	-	.	ID=cds-XP_006508392.1;Parent=rna-XM_006508329.5;Dbxref=GeneID:77252,GenBank:XP_006508392.1,MGI:MGI:1924502;Name=XP_006508392.1;gbkey=CDS;gene=9430038I01Rik;product=uncharacterized protein C10orf143 homolog isoform X3;protein_id=XP_006508392.1;extra_copy_number=0
CM058247.1	Liftoff	CDS	136499892	136500054	.	-	.	ID=cds-XP_006508392.1;Parent=rna-XM_006508329.5;Dbxref=GeneID:77252,GenBank:XP_006508392.1,MGI:MGI:1924502;Name=XP_006508392.1;gbkey=CDS;gene=9430038I01Rik;product=uncharacterized protein C10orf143 homolog isoform X3;protein_id=XP_006508392.1;extra_copy_number=0
CM058247.1	Liftoff	CDS	136510308	136510370	.	-	.	ID=cds-XP_006508392.1;Parent=rna-XM_006508329.5;Dbxref=GeneID:77252,GenBank:XP_006508392.1,MGI:MGI:1924502;Name=XP_006508392.1;gbkey=CDS;gene=9430038I01Rik;product=uncharacterized protein C10orf143 homolog isoform X3;protein_id=XP_006508392.1;extra_copy_number=0
CM058247.1	Liftoff	CDS	136510477	136510638	.	-	.	ID=cds-XP_006508392.1;Parent=rna-XM_006508329.5;Dbxref=GeneID:77252,GenBank:XP_006508392.1,MGI:MGI:1924502;Name=XP_006508392.1;gbkey=CDS;gene=9430038I01Rik;product=uncharacterized protein C10orf143 homolog isoform X3;protein_id=XP_006508392.1;extra_copy_number=0
CM058247.1	Liftoff	CDS	136511856	136511915	.	-	.	ID=cds-XP_006508392.1;Parent=rna-XM_006508329.5;Dbxref=GeneID:77252,GenBank:XP_006508392.1,MGI:MGI:1924502;Name=XP_006508392.1;gbkey=CDS;gene=9430038I01Rik;product=uncharacterized protein C10orf143 homolog isoform X3;protein_id=XP_006508392.1;extra_copy_number=0
CM058247.1	Liftoff	CDS	136533690	136533758	.	-	.	ID=cds-XP_006508392.1;Parent=rna-XM_006508329.5;Dbxref=GeneID:77252,GenBank:XP_006508392.1,MGI:MGI:1924502;Name=XP_006508392.1;gbkey=CDS;gene=9430038I01Rik;product=uncharacterized protein C10orf143 homolog isoform X3;protein_id=XP_006508392.1;extra_copy_number=0
CM058247.1	Liftoff	mRNA	136498508	136535293	.	-	.	ID=rna-XM_006508331.5;Parent=gene-9430038I01Rik;Dbxref=GeneID:77252,GenBank:XM_006508331.5,MGI:MGI:1924502;Name=XM_006508331.5;gbkey=mRNA;gene=9430038I01Rik;model_evidence=Supporting evidence includes similarity to: 1 EST%2C 1 Protein%2C 194 long SRA reads%2C and 64%25 coverage of the annotated genomic feature by RNAseq alignments%2C including 24 samples with support for all annotated introns;product=RIKEN cDNA 9430038I01 gene%2C transcript variant X5;transcript_id=XM_006508331.5;matches_ref_protein=True;valid_ORF=True;extra_copy_number=0
CM058247.1	Liftoff	exon	136498508	136499288	.	-	.	ID=exon-XM_006508331.5-5;Parent=rna-XM_006508331.5;Dbxref=GeneID:77252,GenBank:XM_006508331.5,MGI:MGI:1924502;gbkey=mRNA;gene=9430038I01Rik;product=RIKEN cDNA 9430038I01 gene%2C transcript variant X5;transcript_id=XM_006508331.5;extra_copy_number=0
CM058247.1	Liftoff	exon	136510308	136510370	.	-	.	ID=exon-XM_006508331.5-4;Parent=rna-XM_006508331.5;Dbxref=GeneID:77252,GenBank:XM_006508331.5,MGI:MGI:1924502;gbkey=mRNA;gene=9430038I01Rik;product=RIKEN cDNA 9430038I01 gene%2C transcript variant X5;transcript_id=XM_006508331.5;extra_copy_number=0
CM058247.1	Liftoff	exon	136510477	136510638	.	-	.	ID=exon-XM_006508331.5-3;Parent=rna-XM_006508331.5;Dbxref=GeneID:77252,GenBank:XM_006508331.5,MGI:MGI:1924502;gbkey=mRNA;gene=9430038I01Rik;product=RIKEN cDNA 9430038I01 gene%2C transcript variant X5;transcript_id=XM_006508331.5;extra_copy_number=0
CM058247.1	Liftoff	exon	136511856	136511915	.	-	.	ID=exon-XM_006508331.5-2;Parent=rna-XM_006508331.5;Dbxref=GeneID:77252,GenBank:XM_006508331.5,MGI:MGI:1924502;gbkey=mRNA;gene=9430038I01Rik;product=RIKEN cDNA 9430038I01 gene%2C transcript variant X5;transcript_id=XM_006508331.5;extra_copy_number=0
CM058247.1	Liftoff	exon	136533690	136535293	.	-	.	ID=exon-XM_006508331.5-1;Parent=rna-XM_006508331.5;Dbxref=GeneID:77252,GenBank:XM_006508331.5,MGI:MGI:1924502;gbkey=mRNA;gene=9430038I01Rik;product=RIKEN cDNA 9430038I01 gene%2C transcript variant X5;transcript_id=XM_006508331.5;extra_copy_number=0
CM058247.1	Liftoff	CDS	136499259	136499288	.	-	.	ID=cds-XP_006508394.1;Parent=rna-XM_006508331.5;Dbxref=GeneID:77252,GenBank:XP_006508394.1,MGI:MGI:1924502;Name=XP_006508394.1;gbkey=CDS;gene=9430038I01Rik;product=uncharacterized protein C10orf143 homolog isoform X5;protein_id=XP_006508394.1;extra_copy_number=0
CM058247.1	Liftoff	CDS	136510308	136510370	.	-	.	ID=cds-XP_006508394.1;Parent=rna-XM_006508331.5;Dbxref=GeneID:77252,GenBank:XP_006508394.1,MGI:MGI:1924502;Name=XP_006508394.1;gbkey=CDS;gene=9430038I01Rik;product=uncharacterized protein C10orf143 homolog isoform X5;protein_id=XP_006508394.1;extra_copy_number=0
CM058247.1	Liftoff	CDS	136510477	136510638	.	-	.	ID=cds-XP_006508394.1;Parent=rna-XM_006508331.5;Dbxref=GeneID:77252,GenBank:XP_006508394.1,MGI:MGI:1924502;Name=XP_006508394.1;gbkey=CDS;gene=9430038I01Rik;product=uncharacterized protein C10orf143 homolog isoform X5;protein_id=XP_006508394.1;extra_copy_number=0
CM058247.1	Liftoff	CDS	136511856	136511915	.	-	.	ID=cds-XP_006508394.1;Parent=rna-XM_006508331.5;Dbxref=GeneID:77252,GenBank:XP_006508394.1,MGI:MGI:1924502;Name=XP_006508394.1;gbkey=CDS;gene=9430038I01Rik;product=uncharacterized protein C10orf143 homolog isoform X5;protein_id=XP_006508394.1;extra_copy_number=0
CM058247.1	Liftoff	CDS	136533690	136533758	.	-	.	ID=cds-XP_006508394.1;Parent=rna-XM_006508331.5;Dbxref=GeneID:77252,GenBank:XP_006508394.1,MGI:MGI:1924502;Name=XP_006508394.1;gbkey=CDS;gene=9430038I01Rik;product=uncharacterized protein C10orf143 homolog isoform X5;protein_id=XP_006508394.1;extra_copy_number=0
CM058247.1	Liftoff	mRNA	136498508	136535293	.	-	.	ID=rna-XM_011241948.4;Parent=gene-9430038I01Rik;Dbxref=GeneID:77252,GenBank:XM_011241948.4,MGI:MGI:1924502;Name=XM_011241948.4;gbkey=mRNA;gene=9430038I01Rik;model_evidence=Supporting evidence includes similarity to: 1 EST%2C 1 Protein%2C 178 long SRA reads%2C and 66%25 coverage of the annotated genomic feature by RNAseq alignments%2C including 18 samples with support for all annotated introns;product=RIKEN cDNA 9430038I01 gene%2C transcript variant X1;transcript_id=XM_011241948.4;matches_ref_protein=True;valid_ORF=True;extra_copy_number=0
CM058247.1	Liftoff	exon	136498508	136499288	.	-	.	ID=exon-XM_011241948.4-6;Parent=rna-XM_011241948.4;Dbxref=GeneID:77252,GenBank:XM_011241948.4,MGI:MGI:1924502;gbkey=mRNA;gene=9430038I01Rik;product=RIKEN cDNA 9430038I01 gene%2C transcript variant X1;transcript_id=XM_011241948.4;extra_copy_number=0
CM058247.1	Liftoff	exon	136499870	136500054	.	-	.	ID=exon-XM_011241948.4-5;Parent=rna-XM_011241948.4;Dbxref=GeneID:77252,GenBank:XM_011241948.4,MGI:MGI:1924502;gbkey=mRNA;gene=9430038I01Rik;product=RIKEN cDNA 9430038I01 gene%2C transcript variant X1;transcript_id=XM_011241948.4;extra_copy_number=0
CM058247.1	Liftoff	exon	136510308	136510370	.	-	.	ID=exon-XM_011241948.4-4;Parent=rna-XM_011241948.4;Dbxref=GeneID:77252,GenBank:XM_011241948.4,MGI:MGI:1924502;gbkey=mRNA;gene=9430038I01Rik;product=RIKEN cDNA 9430038I01 gene%2C transcript variant X1;transcript_id=XM_011241948.4;extra_copy_number=0
CM058247.1	Liftoff	exon	136510477	136510638	.	-	.	ID=exon-XM_011241948.4-3;Parent=rna-XM_011241948.4;Dbxref=GeneID:77252,GenBank:XM_011241948.4,MGI:MGI:1924502;gbkey=mRNA;gene=9430038I01Rik;product=RIKEN cDNA 9430038I01 gene%2C transcript variant X1;transcript_id=XM_011241948.4;extra_copy_number=0
CM058247.1	Liftoff	exon	136511856	136511915	.	-	.	ID=exon-XM_011241948.4-2;Parent=rna-XM_011241948.4;Dbxref=GeneID:77252,GenBank:XM_011241948.4,MGI:MGI:1924502;gbkey=mRNA;gene=9430038I01Rik;product=RIKEN cDNA 9430038I01 gene%2C transcript variant X1;transcript_id=XM_011241948.4;extra_copy_number=0
CM058247.1	Liftoff	exon	136533690	136535293	.	-	.	ID=exon-XM_011241948.4-1;Parent=rna-XM_011241948.4;Dbxref=GeneID:77252,GenBank:XM_011241948.4,MGI:MGI:1924502;gbkey=mRNA;gene=9430038I01Rik;product=RIKEN cDNA 9430038I01 gene%2C transcript variant X1;transcript_id=XM_011241948.4;extra_copy_number=0
CM058247.1	Liftoff	CDS	136499237	136499288	.	-	.	ID=cds-XP_011240250.1;Parent=rna-XM_011241948.4;Dbxref=GeneID:77252,GenBank:XP_011240250.1,MGI:MGI:1924502;Name=XP_011240250.1;gbkey=CDS;gene=9430038I01Rik;product=uncharacterized protein C10orf143 homolog isoform X1;protein_id=XP_011240250.1;extra_copy_number=0
CM058247.1	Liftoff	CDS	136499870	136500054	.	-	.	ID=cds-XP_011240250.1;Parent=rna-XM_011241948.4;Dbxref=GeneID:77252,GenBank:XP_011240250.1,MGI:MGI:1924502;Name=XP_011240250.1;gbkey=CDS;gene=9430038I01Rik;product=uncharacterized protein C10orf143 homolog isoform X1;protein_id=XP_011240250.1;extra_copy_number=0
CM058247.1	Liftoff	CDS	136510308	136510370	.	-	.	ID=cds-XP_011240250.1;Parent=rna-XM_011241948.4;Dbxref=GeneID:77252,GenBank:XP_011240250.1,MGI:MGI:1924502;Name=XP_011240250.1;gbkey=CDS;gene=9430038I01Rik;product=uncharacterized protein C10orf143 homolog isoform X1;protein_id=XP_011240250.1;extra_copy_number=0
CM058247.1	Liftoff	CDS	136510477	136510638	.	-	.	ID=cds-XP_011240250.1;Parent=rna-XM_011241948.4;Dbxref=GeneID:77252,GenBank:XP_011240250.1,MGI:MGI:1924502;Name=XP_011240250.1;gbkey=CDS;gene=9430038I01Rik;product=uncharacterized protein C10orf143 homolog isoform X1;protein_id=XP_011240250.1;extra_copy_number=0
CM058247.1	Liftoff	CDS	136511856	136511915	.	-	.	ID=cds-XP_011240250.1;Parent=rna-XM_011241948.4;Dbxref=GeneID:77252,GenBank:XP_011240250.1,MGI:MGI:1924502;Name=XP_011240250.1;gbkey=CDS;gene=9430038I01Rik;product=uncharacterized protein C10orf143 homolog isoform X1;protein_id=XP_011240250.1;extra_copy_number=0
CM058247.1	Liftoff	CDS	136533690	136533758	.	-	.	ID=cds-XP_011240250.1;Parent=rna-XM_011241948.4;Dbxref=GeneID:77252,GenBank:XP_011240250.1,MGI:MGI:1924502;Name=XP_011240250.1;gbkey=CDS;gene=9430038I01Rik;product=uncharacterized protein C10orf143 homolog isoform X1;protein_id=XP_011240250.1;extra_copy_number=0
CM058247.1	Liftoff	mRNA	136498508	136535293	.	-	.	ID=rna-XM_011241949.4;Parent=gene-9430038I01Rik;Dbxref=GeneID:77252,GenBank:XM_011241949.4,MGI:MGI:1924502;Name=XM_011241949.4;gbkey=mRNA;gene=9430038I01Rik;model_evidence=Supporting evidence includes similarity to: 2 mRNAs%2C 3 ESTs%2C 2 Proteins%2C 222 long SRA reads%2C and 66%25 coverage of the annotated genomic feature by RNAseq alignments%2C including 36 samples with support for all annotated introns;product=RIKEN cDNA 9430038I01 gene%2C transcript variant X2;transcript_id=XM_011241949.4;matches_ref_protein=True;valid_ORF=True;extra_copy_number=0
CM058247.1	Liftoff	exon	136498508	136499288	.	-	.	ID=exon-XM_011241949.4-5;Parent=rna-XM_011241949.4;Dbxref=GeneID:77252,GenBank:XM_011241949.4,MGI:MGI:1924502;gbkey=mRNA;gene=9430038I01Rik;product=RIKEN cDNA 9430038I01 gene%2C transcript variant X2;transcript_id=XM_011241949.4;extra_copy_number=0
CM058247.1	Liftoff	exon	136499870	136500054	.	-	.	ID=exon-XM_011241949.4-4;Parent=rna-XM_011241949.4;Dbxref=GeneID:77252,GenBank:XM_011241949.4,MGI:MGI:1924502;gbkey=mRNA;gene=9430038I01Rik;product=RIKEN cDNA 9430038I01 gene%2C transcript variant X2;transcript_id=XM_011241949.4;extra_copy_number=0
CM058247.1	Liftoff	exon	136510308	136510370	.	-	.	ID=exon-XM_011241949.4-3;Parent=rna-XM_011241949.4;Dbxref=GeneID:77252,GenBank:XM_011241949.4,MGI:MGI:1924502;gbkey=mRNA;gene=9430038I01Rik;product=RIKEN cDNA 9430038I01 gene%2C transcript variant X2;transcript_id=XM_011241949.4;extra_copy_number=0
CM058247.1	Liftoff	exon	136510477	136510638	.	-	.	ID=exon-XM_011241949.4-2;Parent=rna-XM_011241949.4;Dbxref=GeneID:77252,GenBank:XM_011241949.4,MGI:MGI:1924502;gbkey=mRNA;gene=9430038I01Rik;product=RIKEN cDNA 9430038I01 gene%2C transcript variant X2;transcript_id=XM_011241949.4;extra_copy_number=0
CM058247.1	Liftoff	exon	136533690	136535293	.	-	.	ID=exon-XM_011241949.4-1;Parent=rna-XM_011241949.4;Dbxref=GeneID:77252,GenBank:XM_011241949.4,MGI:MGI:1924502;gbkey=mRNA;gene=9430038I01Rik;product=RIKEN cDNA 9430038I01 gene%2C transcript variant X2;transcript_id=XM_011241949.4;extra_copy_number=0
CM058247.1	Liftoff	CDS	136499237	136499288	.	-	.	ID=cds-XP_011240251.1;Parent=rna-XM_011241949.4;Dbxref=GeneID:77252,GenBank:XP_011240251.1,MGI:MGI:1924502;Name=XP_011240251.1;gbkey=CDS;gene=9430038I01Rik;product=uncharacterized protein C10orf143 homolog isoform X2;protein_id=XP_011240251.1;extra_copy_number=0
CM058247.1	Liftoff	CDS	136499870	136500054	.	-	.	ID=cds-XP_011240251.1;Parent=rna-XM_011241949.4;Dbxref=GeneID:77252,GenBank:XP_011240251.1,MGI:MGI:1924502;Name=XP_011240251.1;gbkey=CDS;gene=9430038I01Rik;product=uncharacterized protein C10orf143 homolog isoform X2;protein_id=XP_011240251.1;extra_copy_number=0
CM058247.1	Liftoff	CDS	136510308	136510370	.	-	.	ID=cds-XP_011240251.1;Parent=rna-XM_011241949.4;Dbxref=GeneID:77252,GenBank:XP_011240251.1,MGI:MGI:1924502;Name=XP_011240251.1;gbkey=CDS;gene=9430038I01Rik;product=uncharacterized protein C10orf143 homolog isoform X2;protein_id=XP_011240251.1;extra_copy_number=0
CM058247.1	Liftoff	CDS	136510477	136510638	.	-	.	ID=cds-XP_011240251.1;Parent=rna-XM_011241949.4;Dbxref=GeneID:77252,GenBank:XP_011240251.1,MGI:MGI:1924502;Name=XP_011240251.1;gbkey=CDS;gene=9430038I01Rik;product=uncharacterized protein C10orf143 homolog isoform X2;protein_id=XP_011240251.1;extra_copy_number=0
CM058247.1	Liftoff	CDS	136533690	136533758	.	-	.	ID=cds-XP_011240251.1;Parent=rna-XM_011241949.4;Dbxref=GeneID:77252,GenBank:XP_011240251.1,MGI:MGI:1924502;Name=XP_011240251.1;gbkey=CDS;gene=9430038I01Rik;product=uncharacterized protein C10orf143 homolog isoform X2;protein_id=XP_011240251.1;extra_copy_number=0
CM058247.1	Liftoff	mRNA	136498508	136535293	.	-	.	ID=rna-XM_030243094.2;Parent=gene-9430038I01Rik;Dbxref=GeneID:77252,GenBank:XM_030243094.2,MGI:MGI:1924502;Name=XM_030243094.2;gbkey=mRNA;gene=9430038I01Rik;model_evidence=Supporting evidence includes similarity to: 2 mRNAs%2C 5 ESTs%2C 2 Proteins%2C 109 long SRA reads%2C and 65%25 coverage of the annotated genomic feature by RNAseq alignments%2C including 38 samples with support for all annotated introns;product=RIKEN cDNA 9430038I01 gene%2C transcript variant X4;transcript_id=XM_030243094.2;matches_ref_protein=True;valid_ORF=True;extra_copy_number=0
CM058247.1	Liftoff	exon	136498508	136499288	.	-	.	ID=exon-XM_030243094.2-5;Parent=rna-XM_030243094.2;Dbxref=GeneID:77252,GenBank:XM_030243094.2,MGI:MGI:1924502;gbkey=mRNA;gene=9430038I01Rik;product=RIKEN cDNA 9430038I01 gene%2C transcript variant X4;transcript_id=XM_030243094.2;extra_copy_number=0
CM058247.1	Liftoff	exon	136499892	136500054	.	-	.	ID=exon-XM_030243094.2-4;Parent=rna-XM_030243094.2;Dbxref=GeneID:77252,GenBank:XM_030243094.2,MGI:MGI:1924502;gbkey=mRNA;gene=9430038I01Rik;product=RIKEN cDNA 9430038I01 gene%2C transcript variant X4;transcript_id=XM_030243094.2;extra_copy_number=0
CM058247.1	Liftoff	exon	136510308	136510370	.	-	.	ID=exon-XM_030243094.2-3;Parent=rna-XM_030243094.2;Dbxref=GeneID:77252,GenBank:XM_030243094.2,MGI:MGI:1924502;gbkey=mRNA;gene=9430038I01Rik;product=RIKEN cDNA 9430038I01 gene%2C transcript variant X4;transcript_id=XM_030243094.2;extra_copy_number=0
CM058247.1	Liftoff	exon	136510477	136510638	.	-	.	ID=exon-XM_030243094.2-2;Parent=rna-XM_030243094.2;Dbxref=GeneID:77252,GenBank:XM_030243094.2,MGI:MGI:1924502;gbkey=mRNA;gene=9430038I01Rik;product=RIKEN cDNA 9430038I01 gene%2C transcript variant X4;transcript_id=XM_030243094.2;extra_copy_number=0
CM058247.1	Liftoff	exon	136533690	136535293	.	-	.	ID=exon-XM_030243094.2-1;Parent=rna-XM_030243094.2;Dbxref=GeneID:77252,GenBank:XM_030243094.2,MGI:MGI:1924502;gbkey=mRNA;gene=9430038I01Rik;product=RIKEN cDNA 9430038I01 gene%2C transcript variant X4;transcript_id=XM_030243094.2;extra_copy_number=0
CM058247.1	Liftoff	CDS	136499278	136499288	.	-	.	ID=cds-XP_030098954.1;Parent=rna-XM_030243094.2;Dbxref=GeneID:77252,GenBank:XP_030098954.1,MGI:MGI:1924502;Name=XP_030098954.1;gbkey=CDS;gene=9430038I01Rik;product=uncharacterized protein C10orf143 homolog isoform X4;protein_id=XP_030098954.1;extra_copy_number=0
CM058247.1	Liftoff	CDS	136499892	136500054	.	-	.	ID=cds-XP_030098954.1;Parent=rna-XM_030243094.2;Dbxref=GeneID:77252,GenBank:XP_030098954.1,MGI:MGI:1924502;Name=XP_030098954.1;gbkey=CDS;gene=9430038I01Rik;product=uncharacterized protein C10orf143 homolog isoform X4;protein_id=XP_030098954.1;extra_copy_number=0
CM058247.1	Liftoff	CDS	136510308	136510370	.	-	.	ID=cds-XP_030098954.1;Parent=rna-XM_030243094.2;Dbxref=GeneID:77252,GenBank:XP_030098954.1,MGI:MGI:1924502;Name=XP_030098954.1;gbkey=CDS;gene=9430038I01Rik;product=uncharacterized protein C10orf143 homolog isoform X4;protein_id=XP_030098954.1;extra_copy_number=0
CM058247.1	Liftoff	CDS	136510477	136510638	.	-	.	ID=cds-XP_030098954.1;Parent=rna-XM_030243094.2;Dbxref=GeneID:77252,GenBank:XP_030098954.1,MGI:MGI:1924502;Name=XP_030098954.1;gbkey=CDS;gene=9430038I01Rik;product=uncharacterized protein C10orf143 homolog isoform X4;protein_id=XP_030098954.1;extra_copy_number=0
CM058247.1	Liftoff	CDS	136533690	136533758	.	-	.	ID=cds-XP_030098954.1;Parent=rna-XM_030243094.2;Dbxref=GeneID:77252,GenBank:XP_030098954.1,MGI:MGI:1924502;Name=XP_030098954.1;gbkey=CDS;gene=9430038I01Rik;product=uncharacterized protein C10orf143 homolog isoform X4;protein_id=XP_030098954.1;extra_copy_number=0
CM058247.1	Liftoff	mRNA	136498508	136535293	.	-	.	ID=rna-XM_036153558.1;Parent=gene-9430038I01Rik;Dbxref=GeneID:77252,GenBank:XM_036153558.1,MGI:MGI:1924502;Name=XM_036153558.1;gbkey=mRNA;gene=9430038I01Rik;model_evidence=Supporting evidence includes similarity to: 1 EST%2C 172 long SRA reads%2C and 63%25 coverage of the annotated genomic feature by RNAseq alignments%2C including 11 samples with support for all annotated introns;product=RIKEN cDNA 9430038I01 gene%2C transcript variant X6;transcript_id=XM_036153558.1;matches_ref_protein=True;valid_ORF=True;extra_copy_number=0
CM058247.1	Liftoff	exon	136498508	136499288	.	-	.	ID=exon-XM_036153558.1-3;Parent=rna-XM_036153558.1;Dbxref=GeneID:77252,GenBank:XM_036153558.1,MGI:MGI:1924502;gbkey=mRNA;gene=9430038I01Rik;product=RIKEN cDNA 9430038I01 gene%2C transcript variant X6;transcript_id=XM_036153558.1;extra_copy_number=0
CM058247.1	Liftoff	exon	136499870	136500054	.	-	.	ID=exon-XM_036153558.1-2;Parent=rna-XM_036153558.1;Dbxref=GeneID:77252,GenBank:XM_036153558.1,MGI:MGI:1924502;gbkey=mRNA;gene=9430038I01Rik;product=RIKEN cDNA 9430038I01 gene%2C transcript variant X6;transcript_id=XM_036153558.1;extra_copy_number=0
CM058247.1	Liftoff	exon	136533690	136535293	.	-	.	ID=exon-XM_036153558.1-1;Parent=rna-XM_036153558.1;Dbxref=GeneID:77252,GenBank:XM_036153558.1,MGI:MGI:1924502;gbkey=mRNA;gene=9430038I01Rik;product=RIKEN cDNA 9430038I01 gene%2C transcript variant X6;transcript_id=XM_036153558.1;extra_copy_number=0
CM058247.1	Liftoff	CDS	136499237	136499288	.	-	.	ID=cds-XP_036009451.1;Parent=rna-XM_036153558.1;Dbxref=GeneID:77252,GenBank:XP_036009451.1,MGI:MGI:1924502;Name=XP_036009451.1;gbkey=CDS;gene=9430038I01Rik;product=uncharacterized protein C10orf143 homolog isoform X6;protein_id=XP_036009451.1;extra_copy_number=0
CM058247.1	Liftoff	CDS	136499870	136500054	.	-	.	ID=cds-XP_036009451.1;Parent=rna-XM_036153558.1;Dbxref=GeneID:77252,GenBank:XP_036009451.1,MGI:MGI:1924502;Name=XP_036009451.1;gbkey=CDS;gene=9430038I01Rik;product=uncharacterized protein C10orf143 homolog isoform X6;protein_id=XP_036009451.1;extra_copy_number=0
CM058247.1	Liftoff	CDS	136533690	136533758	.	-	.	ID=cds-XP_036009451.1;Parent=rna-XM_036153558.1;Dbxref=GeneID:77252,GenBank:XP_036009451.1,MGI:MGI:1924502;Name=XP_036009451.1;gbkey=CDS;gene=9430038I01Rik;product=uncharacterized protein C10orf143 homolog isoform X6;protein_id=XP_036009451.1;extra_copy_number=0
CM058247.1	Liftoff	gene	136560625	136592675	.	+	.	ID=gene-Glrx3;Dbxref=GeneID:30926,MGI:MGI:1353653;Name=Glrx3;description=glutaredoxin 3;gbkey=Gene;gene=Glrx3;gene_biotype=protein_coding;gene_synonym=PICOT,Txnl2;coverage=1.0;sequence_ID=1.0;valid_ORFs=2;extra_copy_number=0;copy_num_ID=gene-Glrx3_0
CM058247.1	Liftoff	mRNA	136560625	136592675	.	+	.	ID=rna-NM_001348093.1;Parent=gene-Glrx3;Dbxref=GeneID:30926,GenBank:NM_001348093.1,MGI:MGI:1353653;Name=NM_001348093.1;gbkey=mRNA;gene=Glrx3;product=glutaredoxin 3%2C transcript variant 2;transcript_id=NM_001348093.1;matches_ref_protein=True;valid_ORF=True;extra_copy_number=0
CM058247.1	Liftoff	exon	136560625	136560823	.	+	.	ID=exon-NM_001348093.1-1;Parent=rna-NM_001348093.1;Dbxref=GeneID:30926,GenBank:NM_001348093.1,MGI:MGI:1353653;gbkey=mRNA;gene=Glrx3;product=glutaredoxin 3%2C transcript variant 2;transcript_id=NM_001348093.1;extra_copy_number=0
CM058247.1	Liftoff	exon	136568023	136568131	.	+	.	ID=exon-NM_001348093.1-2;Parent=rna-NM_001348093.1;Dbxref=GeneID:30926,GenBank:NM_001348093.1,MGI:MGI:1353653;gbkey=mRNA;gene=Glrx3;product=glutaredoxin 3%2C transcript variant 2;transcript_id=NM_001348093.1;extra_copy_number=0
CM058247.1	Liftoff	exon	136575497	136575585	.	+	.	ID=exon-NM_001348093.1-3;Parent=rna-NM_001348093.1;Dbxref=GeneID:30926,GenBank:NM_001348093.1,MGI:MGI:1353653;gbkey=mRNA;gene=Glrx3;product=glutaredoxin 3%2C transcript variant 2;transcript_id=NM_001348093.1;extra_copy_number=0
CM058247.1	Liftoff	exon	136575741	136575815	.	+	.	ID=exon-NM_001348093.1-4;Parent=rna-NM_001348093.1;Dbxref=GeneID:30926,GenBank:NM_001348093.1,MGI:MGI:1353653;gbkey=mRNA;gene=Glrx3;product=glutaredoxin 3%2C transcript variant 2;transcript_id=NM_001348093.1;extra_copy_number=0
CM058247.1	Liftoff	exon	136576457	136576658	.	+	.	ID=exon-NM_001348093.1-5;Parent=rna-NM_001348093.1;Dbxref=GeneID:30926,GenBank:NM_001348093.1,MGI:MGI:1353653;gbkey=mRNA;gene=Glrx3;product=glutaredoxin 3%2C transcript variant 2;transcript_id=NM_001348093.1;extra_copy_number=0
CM058247.1	Liftoff	exon	136582167	136582339	.	+	.	ID=exon-NM_001348093.1-6;Parent=rna-NM_001348093.1;Dbxref=GeneID:30926,GenBank:NM_001348093.1,MGI:MGI:1353653;gbkey=mRNA;gene=Glrx3;product=glutaredoxin 3%2C transcript variant 2;transcript_id=NM_001348093.1;extra_copy_number=0
CM058247.1	Liftoff	exon	136582525	136582586	.	+	.	ID=exon-NM_001348093.1-7;Parent=rna-NM_001348093.1;Dbxref=GeneID:30926,GenBank:NM_001348093.1,MGI:MGI:1353653;gbkey=mRNA;gene=Glrx3;product=glutaredoxin 3%2C transcript variant 2;transcript_id=NM_001348093.1;extra_copy_number=0
CM058247.1	Liftoff	exon	136584390	136584447	.	+	.	ID=exon-NM_001348093.1-8;Parent=rna-NM_001348093.1;Dbxref=GeneID:30926,GenBank:NM_001348093.1,MGI:MGI:1353653;gbkey=mRNA;gene=Glrx3;product=glutaredoxin 3%2C transcript variant 2;transcript_id=NM_001348093.1;extra_copy_number=0
CM058247.1	Liftoff	exon	136586005	136586057	.	+	.	ID=exon-NM_001348093.1-9;Parent=rna-NM_001348093.1;Dbxref=GeneID:30926,GenBank:NM_001348093.1,MGI:MGI:1353653;gbkey=mRNA;gene=Glrx3;product=glutaredoxin 3%2C transcript variant 2;transcript_id=NM_001348093.1;extra_copy_number=0
CM058247.1	Liftoff	exon	136587142	136587181	.	+	.	ID=exon-NM_001348093.1-10;Parent=rna-NM_001348093.1;Dbxref=GeneID:30926,GenBank:NM_001348093.1,MGI:MGI:1353653;gbkey=mRNA;gene=Glrx3;product=glutaredoxin 3%2C transcript variant 2;transcript_id=NM_001348093.1;extra_copy_number=0
CM058247.1	Liftoff	exon	136587459	136587551	.	+	.	ID=exon-NM_001348093.1-11;Parent=rna-NM_001348093.1;Dbxref=GeneID:30926,GenBank:NM_001348093.1,MGI:MGI:1353653;gbkey=mRNA;gene=Glrx3;product=glutaredoxin 3%2C transcript variant 2;transcript_id=NM_001348093.1;extra_copy_number=0
CM058247.1	Liftoff	exon	136590977	136592675	.	+	.	ID=exon-NM_001348093.1-12;Parent=rna-NM_001348093.1;Dbxref=GeneID:30926,GenBank:NM_001348093.1,MGI:MGI:1353653;gbkey=mRNA;gene=Glrx3;product=glutaredoxin 3%2C transcript variant 2;transcript_id=NM_001348093.1;extra_copy_number=0
CM058247.1	Liftoff	CDS	136576619	136576658	.	+	.	ID=cds-NP_001335022.1;Parent=rna-NM_001348093.1;Dbxref=GeneID:30926,GenBank:NP_001335022.1,MGI:MGI:1353653;Name=NP_001335022.1;Note=isoform 2 is encoded by transcript variant 2;gbkey=CDS;gene=Glrx3;product=glutaredoxin-3 isoform 2;protein_id=NP_001335022.1;extra_copy_number=0
CM058247.1	Liftoff	CDS	136582167	136582339	.	+	.	ID=cds-NP_001335022.1;Parent=rna-NM_001348093.1;Dbxref=GeneID:30926,GenBank:NP_001335022.1,MGI:MGI:1353653;Name=NP_001335022.1;Note=isoform 2 is encoded by transcript variant 2;gbkey=CDS;gene=Glrx3;product=glutaredoxin-3 isoform 2;protein_id=NP_001335022.1;extra_copy_number=0
CM058247.1	Liftoff	CDS	136582525	136582586	.	+	.	ID=cds-NP_001335022.1;Parent=rna-NM_001348093.1;Dbxref=GeneID:30926,GenBank:NP_001335022.1,MGI:MGI:1353653;Name=NP_001335022.1;Note=isoform 2 is encoded by transcript variant 2;gbkey=CDS;gene=Glrx3;product=glutaredoxin-3 isoform 2;protein_id=NP_001335022.1;extra_copy_number=0
CM058247.1	Liftoff	CDS	136584390	136584447	.	+	.	ID=cds-NP_001335022.1;Parent=rna-NM_001348093.1;Dbxref=GeneID:30926,GenBank:NP_001335022.1,MGI:MGI:1353653;Name=NP_001335022.1;Note=isoform 2 is encoded by transcript variant 2;gbkey=CDS;gene=Glrx3;product=glutaredoxin-3 isoform 2;protein_id=NP_001335022.1;extra_copy_number=0
CM058247.1	Liftoff	CDS	136586005	136586057	.	+	.	ID=cds-NP_001335022.1;Parent=rna-NM_001348093.1;Dbxref=GeneID:30926,GenBank:NP_001335022.1,MGI:MGI:1353653;Name=NP_001335022.1;Note=isoform 2 is encoded by transcript variant 2;gbkey=CDS;gene=Glrx3;product=glutaredoxin-3 isoform 2;protein_id=NP_001335022.1;extra_copy_number=0
CM058247.1	Liftoff	CDS	136587142	136587181	.	+	.	ID=cds-NP_001335022.1;Parent=rna-NM_001348093.1;Dbxref=GeneID:30926,GenBank:NP_001335022.1,MGI:MGI:1353653;Name=NP_001335022.1;Note=isoform 2 is encoded by transcript variant 2;gbkey=CDS;gene=Glrx3;product=glutaredoxin-3 isoform 2;protein_id=NP_001335022.1;extra_copy_number=0
CM058247.1	Liftoff	CDS	136587459	136587551	.	+	.	ID=cds-NP_001335022.1;Parent=rna-NM_001348093.1;Dbxref=GeneID:30926,GenBank:NP_001335022.1,MGI:MGI:1353653;Name=NP_001335022.1;Note=isoform 2 is encoded by transcript variant 2;gbkey=CDS;gene=Glrx3;product=glutaredoxin-3 isoform 2;protein_id=NP_001335022.1;extra_copy_number=0
CM058247.1	Liftoff	CDS	136590977	136591027	.	+	.	ID=cds-NP_001335022.1;Parent=rna-NM_001348093.1;Dbxref=GeneID:30926,GenBank:NP_001335022.1,MGI:MGI:1353653;Name=NP_001335022.1;Note=isoform 2 is encoded by transcript variant 2;gbkey=CDS;gene=Glrx3;product=glutaredoxin-3 isoform 2;protein_id=NP_001335022.1;extra_copy_number=0
CM058247.1	Liftoff	mRNA	136560625	136592675	.	+	.	ID=rna-NM_023140.5;Parent=gene-Glrx3;Dbxref=GeneID:30926,GenBank:NM_023140.5,MGI:MGI:1353653;Name=NM_023140.5;gbkey=mRNA;gene=Glrx3;product=glutaredoxin 3%2C transcript variant 1;tag=RefSeq Select;transcript_id=NM_023140.5;matches_ref_protein=True;valid_ORF=True;extra_copy_number=0
CM058247.1	Liftoff	exon	136560625	136560823	.	+	.	ID=exon-NM_023140.5-1;Parent=rna-NM_023140.5;Dbxref=GeneID:30926,GenBank:NM_023140.5,MGI:MGI:1353653;gbkey=mRNA;gene=Glrx3;product=glutaredoxin 3%2C transcript variant 1;tag=RefSeq Select;transcript_id=NM_023140.5;extra_copy_number=0
CM058247.1	Liftoff	exon	136568023	136568131	.	+	.	ID=exon-NM_023140.5-2;Parent=rna-NM_023140.5;Dbxref=GeneID:30926,GenBank:NM_023140.5,MGI:MGI:1353653;gbkey=mRNA;gene=Glrx3;product=glutaredoxin 3%2C transcript variant 1;tag=RefSeq Select;transcript_id=NM_023140.5;extra_copy_number=0
CM058247.1	Liftoff	exon	136575741	136575815	.	+	.	ID=exon-NM_023140.5-3;Parent=rna-NM_023140.5;Dbxref=GeneID:30926,GenBank:NM_023140.5,MGI:MGI:1353653;gbkey=mRNA;gene=Glrx3;product=glutaredoxin 3%2C transcript variant 1;tag=RefSeq Select;transcript_id=NM_023140.5;extra_copy_number=0
CM058247.1	Liftoff	exon	136576457	136576658	.	+	.	ID=exon-NM_023140.5-4;Parent=rna-NM_023140.5;Dbxref=GeneID:30926,GenBank:NM_023140.5,MGI:MGI:1353653;gbkey=mRNA;gene=Glrx3;product=glutaredoxin 3%2C transcript variant 1;tag=RefSeq Select;transcript_id=NM_023140.5;extra_copy_number=0
CM058247.1	Liftoff	exon	136582167	136582339	.	+	.	ID=exon-NM_023140.5-5;Parent=rna-NM_023140.5;Dbxref=GeneID:30926,GenBank:NM_023140.5,MGI:MGI:1353653;gbkey=mRNA;gene=Glrx3;product=glutaredoxin 3%2C transcript variant 1;tag=RefSeq Select;transcript_id=NM_023140.5;extra_copy_number=0
CM058247.1	Liftoff	exon	136582525	136582586	.	+	.	ID=exon-NM_023140.5-6;Parent=rna-NM_023140.5;Dbxref=GeneID:30926,GenBank:NM_023140.5,MGI:MGI:1353653;gbkey=mRNA;gene=Glrx3;product=glutaredoxin 3%2C transcript variant 1;tag=RefSeq Select;transcript_id=NM_023140.5;extra_copy_number=0
CM058247.1	Liftoff	exon	136584390	136584447	.	+	.	ID=exon-NM_023140.5-7;Parent=rna-NM_023140.5;Dbxref=GeneID:30926,GenBank:NM_023140.5,MGI:MGI:1353653;gbkey=mRNA;gene=Glrx3;product=glutaredoxin 3%2C transcript variant 1;tag=RefSeq Select;transcript_id=NM_023140.5;extra_copy_number=0
CM058247.1	Liftoff	exon	136586005	136586057	.	+	.	ID=exon-NM_023140.5-8;Parent=rna-NM_023140.5;Dbxref=GeneID:30926,GenBank:NM_023140.5,MGI:MGI:1353653;gbkey=mRNA;gene=Glrx3;product=glutaredoxin 3%2C transcript variant 1;tag=RefSeq Select;transcript_id=NM_023140.5;extra_copy_number=0
CM058247.1	Liftoff	exon	136587142	136587181	.	+	.	ID=exon-NM_023140.5-9;Parent=rna-NM_023140.5;Dbxref=GeneID:30926,GenBank:NM_023140.5,MGI:MGI:1353653;gbkey=mRNA;gene=Glrx3;product=glutaredoxin 3%2C transcript variant 1;tag=RefSeq Select;transcript_id=NM_023140.5;extra_copy_number=0
CM058247.1	Liftoff	exon	136587459	136587551	.	+	.	ID=exon-NM_023140.5-10;Parent=rna-NM_023140.5;Dbxref=GeneID:30926,GenBank:NM_023140.5,MGI:MGI:1353653;gbkey=mRNA;gene=Glrx3;product=glutaredoxin 3%2C transcript variant 1;tag=RefSeq Select;transcript_id=NM_023140.5;extra_copy_number=0
CM058247.1	Liftoff	exon	136590977	136592675	.	+	.	ID=exon-NM_023140.5-11;Parent=rna-NM_023140.5;Dbxref=GeneID:30926,GenBank:NM_023140.5,MGI:MGI:1353653;gbkey=mRNA;gene=Glrx3;product=glutaredoxin 3%2C transcript variant 1;tag=RefSeq Select;transcript_id=NM_023140.5;extra_copy_number=0
CM058247.1	Liftoff	CDS	136560726	136560823	.	+	.	ID=cds-NP_075629.2;Parent=rna-NM_023140.5;Dbxref=CCDS:CCDS21948.1,GeneID:30926,GenBank:NP_075629.2,MGI:MGI:1353653;Name=NP_075629.2;Note=isoform 1 is encoded by transcript variant 1;gbkey=CDS;gene=Glrx3;product=glutaredoxin-3 isoform 1;protein_id=NP_075629.2;tag=RefSeq Select;extra_copy_number=0
CM058247.1	Liftoff	CDS	136568023	136568131	.	+	.	ID=cds-NP_075629.2;Parent=rna-NM_023140.5;Dbxref=CCDS:CCDS21948.1,GeneID:30926,GenBank:NP_075629.2,MGI:MGI:1353653;Name=NP_075629.2;Note=isoform 1 is encoded by transcript variant 1;gbkey=CDS;gene=Glrx3;product=glutaredoxin-3 isoform 1;protein_id=NP_075629.2;tag=RefSeq Select;extra_copy_number=0
CM058247.1	Liftoff	CDS	136575741	136575815	.	+	.	ID=cds-NP_075629.2;Parent=rna-NM_023140.5;Dbxref=CCDS:CCDS21948.1,GeneID:30926,GenBank:NP_075629.2,MGI:MGI:1353653;Name=NP_075629.2;Note=isoform 1 is encoded by transcript variant 1;gbkey=CDS;gene=Glrx3;product=glutaredoxin-3 isoform 1;protein_id=NP_075629.2;tag=RefSeq Select;extra_copy_number=0
CM058247.1	Liftoff	CDS	136576457	136576658	.	+	.	ID=cds-NP_075629.2;Parent=rna-NM_023140.5;Dbxref=CCDS:CCDS21948.1,GeneID:30926,GenBank:NP_075629.2,MGI:MGI:1353653;Name=NP_075629.2;Note=isoform 1 is encoded by transcript variant 1;gbkey=CDS;gene=Glrx3;product=glutaredoxin-3 isoform 1;protein_id=NP_075629.2;tag=RefSeq Select;extra_copy_number=0
CM058247.1	Liftoff	CDS	136582167	136582339	.	+	.	ID=cds-NP_075629.2;Parent=rna-NM_023140.5;Dbxref=CCDS:CCDS21948.1,GeneID:30926,GenBank:NP_075629.2,MGI:MGI:1353653;Name=NP_075629.2;Note=isoform 1 is encoded by transcript variant 1;gbkey=CDS;gene=Glrx3;product=glutaredoxin-3 isoform 1;protein_id=NP_075629.2;tag=RefSeq Select;extra_copy_number=0
CM058247.1	Liftoff	CDS	136582525	136582586	.	+	.	ID=cds-NP_075629.2;Parent=rna-NM_023140.5;Dbxref=CCDS:CCDS21948.1,GeneID:30926,GenBank:NP_075629.2,MGI:MGI:1353653;Name=NP_075629.2;Note=isoform 1 is encoded by transcript variant 1;gbkey=CDS;gene=Glrx3;product=glutaredoxin-3 isoform 1;protein_id=NP_075629.2;tag=RefSeq Select;extra_copy_number=0
CM058247.1	Liftoff	CDS	136584390	136584447	.	+	.	ID=cds-NP_075629.2;Parent=rna-NM_023140.5;Dbxref=CCDS:CCDS21948.1,GeneID:30926,GenBank:NP_075629.2,MGI:MGI:1353653;Name=NP_075629.2;Note=isoform 1 is encoded by transcript variant 1;gbkey=CDS;gene=Glrx3;product=glutaredoxin-3 isoform 1;protein_id=NP_075629.2;tag=RefSeq Select;extra_copy_number=0
CM058247.1	Liftoff	CDS	136586005	136586057	.	+	.	ID=cds-NP_075629.2;Parent=rna-NM_023140.5;Dbxref=CCDS:CCDS21948.1,GeneID:30926,GenBank:NP_075629.2,MGI:MGI:1353653;Name=NP_075629.2;Note=isoform 1 is encoded by transcript variant 1;gbkey=CDS;gene=Glrx3;product=glutaredoxin-3 isoform 1;protein_id=NP_075629.2;tag=RefSeq Select;extra_copy_number=0
CM058247.1	Liftoff	CDS	136587142	136587181	.	+	.	ID=cds-NP_075629.2;Parent=rna-NM_023140.5;Dbxref=CCDS:CCDS21948.1,GeneID:30926,GenBank:NP_075629.2,MGI:MGI:1353653;Name=NP_075629.2;Note=isoform 1 is encoded by transcript variant 1;gbkey=CDS;gene=Glrx3;product=glutaredoxin-3 isoform 1;protein_id=NP_075629.2;tag=RefSeq Select;extra_copy_number=0
CM058247.1	Liftoff	CDS	136587459	136587551	.	+	.	ID=cds-NP_075629.2;Parent=rna-NM_023140.5;Dbxref=CCDS:CCDS21948.1,GeneID:30926,GenBank:NP_075629.2,MGI:MGI:1353653;Name=NP_075629.2;Note=isoform 1 is encoded by transcript variant 1;gbkey=CDS;gene=Glrx3;product=glutaredoxin-3 isoform 1;protein_id=NP_075629.2;tag=RefSeq Select;extra_copy_number=0
CM058247.1	Liftoff	CDS	136590977	136591027	.	+	.	ID=cds-NP_075629.2;Parent=rna-NM_023140.5;Dbxref=CCDS:CCDS21948.1,GeneID:30926,GenBank:NP_075629.2,MGI:MGI:1353653;Name=NP_075629.2;Note=isoform 1 is encoded by transcript variant 1;gbkey=CDS;gene=Glrx3;product=glutaredoxin-3 isoform 1;protein_id=NP_075629.2;tag=RefSeq Select;extra_copy_number=0
CM058247.1	Liftoff	gene	136753582	136777099	.	-	.	ID=gene-4930570E01Rik;Dbxref=GeneID:108167464,MGI:MGI:1923188;Name=4930570E01Rik;description=RIKEN cDNA 4930570E01 gene;gbkey=Gene;gene=4930570E01Rik;gene_biotype=lncRNA;coverage=1.0;sequence_ID=1.0;extra_copy_number=0;copy_num_ID=gene-4930570E01Rik_0
CM058247.1	Liftoff	lnc_RNA	136753582	136777099	.	-	.	ID=rna-XR_001778308.1;Parent=gene-4930570E01Rik;Dbxref=GeneID:108167464,GenBank:XR_001778308.1,MGI:MGI:1923188;Name=XR_001778308.1;gbkey=ncRNA;gene=4930570E01Rik;model_evidence=Supporting evidence includes similarity to: 100%25 coverage of the annotated genomic feature by RNAseq alignments%2C including 1 sample with support for all annotated introns;product=RIKEN cDNA 4930570E01 gene;transcript_id=XR_001778308.1;extra_copy_number=0
CM058247.1	Liftoff	exon	136753582	136754706	.	-	.	ID=exon-XR_001778308.1-3;Parent=rna-XR_001778308.1;Dbxref=GeneID:108167464,GenBank:XR_001778308.1,MGI:MGI:1923188;gbkey=ncRNA;gene=4930570E01Rik;product=RIKEN cDNA 4930570E01 gene;transcript_id=XR_001778308.1;extra_copy_number=0
CM058247.1	Liftoff	exon	136772344	136772441	.	-	.	ID=exon-XR_001778308.1-2;Parent=rna-XR_001778308.1;Dbxref=GeneID:108167464,GenBank:XR_001778308.1,MGI:MGI:1923188;gbkey=ncRNA;gene=4930570E01Rik;product=RIKEN cDNA 4930570E01 gene;transcript_id=XR_001778308.1;extra_copy_number=0
CM058247.1	Liftoff	exon	136777043	136777099	.	-	.	ID=exon-XR_001778308.1-1;Parent=rna-XR_001778308.1;Dbxref=GeneID:108167464,GenBank:XR_001778308.1,MGI:MGI:1923188;gbkey=ncRNA;gene=4930570E01Rik;product=RIKEN cDNA 4930570E01 gene;transcript_id=XR_001778308.1;extra_copy_number=0
CM058247.1	Liftoff	gene	136775846	136776958	.	-	.	ID=gene-Gm51411;Dbxref=GeneID:115485608,MGI:MGI:6364995;Name=Gm51411;description=predicted gene%2C 51411;gbkey=Gene;gene=Gm51411;gene_biotype=lncRNA;coverage=1.0;sequence_ID=1.0;extra_copy_number=0;copy_num_ID=gene-Gm51411_0
CM058247.1	Liftoff	lnc_RNA	136775846	136776958	.	-	.	ID=rna-XR_003946893.1;Parent=gene-Gm51411;Dbxref=GeneID:115485608,GenBank:XR_003946893.1,MGI:MGI:6364995;Name=XR_003946893.1;gbkey=ncRNA;gene=Gm51411;model_evidence=Supporting evidence includes similarity to: 100%25 coverage of the annotated genomic feature by RNAseq alignments%2C including 1 sample with support for all annotated introns;product=predicted gene%2C 51411;transcript_id=XR_003946893.1;extra_copy_number=0
CM058247.1	Liftoff	exon	136775846	136776098	.	-	.	ID=exon-XR_003946893.1-3;Parent=rna-XR_003946893.1;Dbxref=GeneID:115485608,GenBank:XR_003946893.1,MGI:MGI:6364995;gbkey=ncRNA;gene=Gm51411;product=predicted gene%2C 51411;transcript_id=XR_003946893.1;extra_copy_number=0
CM058247.1	Liftoff	exon	136776304	136776375	.	-	.	ID=exon-XR_003946893.1-2;Parent=rna-XR_003946893.1;Dbxref=GeneID:115485608,GenBank:XR_003946893.1,MGI:MGI:6364995;gbkey=ncRNA;gene=Gm51411;product=predicted gene%2C 51411;transcript_id=XR_003946893.1;extra_copy_number=0
CM058247.1	Liftoff	exon	136776766	136776958	.	-	.	ID=exon-XR_003946893.1-1;Parent=rna-XR_003946893.1;Dbxref=GeneID:115485608,GenBank:XR_003946893.1,MGI:MGI:6364995;gbkey=ncRNA;gene=Gm51411;product=predicted gene%2C 51411;transcript_id=XR_003946893.1;extra_copy_number=0
CM058247.1	Liftoff	match	137185237	137185988	.	+	.	ID=2eee1394-17ee-4c90-bf38-d761f7fee67d;Target=NG_007749.4 1 752 +;assembly_bases_aln=752;assembly_bases_seq=752;bit_score=1400.56;blast_aligner=1;blast_score=752;common_component=0;e_value=0;filter_score=0;for_remapping=2;gap_count=0;hsp_percent_coverage=100;matchable_bases=752;matched_bases=752;num_ident=752;num_mismatch=0;pct_coverage=100;pct_coverage_hiqual=100;pct_identity_gap=100;pct_identity_gapopen_only=100;pct_identity_ungap=100;rank=1;weighted_identity=1;coverage=1.0;sequence_ID=1.0;extra_copy_number=0;copy_num_ID=2eee1394-17ee-4c90-bf38-d761f7fee67d_0
CM058247.1	Liftoff	pseudogene	137185337	137185888	.	+	.	ID=gene-Gm5650;Dbxref=GeneID:435235,MGI:MGI:3646505;Name=Gm5650;description=predicted gene 5650;gbkey=Gene;gene=Gm5650;gene_biotype=pseudogene;gene_synonym=EG435235;pseudo=true;coverage=1.0;sequence_ID=1.0;extra_copy_number=0;copy_num_ID=gene-Gm5650_0
CM058247.1	Liftoff	gene	137220895	137247015	.	-	.	ID=gene-Gm30395;Dbxref=GeneID:102632270,MGI:MGI:5589554;Name=Gm30395;description=predicted gene%2C 30395;gbkey=Gene;gene=Gm30395;gene_biotype=lncRNA;coverage=1.0;sequence_ID=1.0;extra_copy_number=0;copy_num_ID=gene-Gm30395_0
CM058247.1	Liftoff	lnc_RNA	137220895	137247015	.	-	.	ID=rna-XR_378590.1;Parent=gene-Gm30395;Dbxref=GeneID:102632270,GenBank:XR_378590.1,MGI:MGI:5589554;Name=XR_378590.1;gbkey=ncRNA;gene=Gm30395;model_evidence=Supporting evidence includes similarity to: 100%25 coverage of the annotated genomic feature by RNAseq alignments%2C including 1 sample with support for all annotated introns;product=predicted gene%2C 30395;transcript_id=XR_378590.1;extra_copy_number=0
CM058247.1	Liftoff	exon	137220895	137221004	.	-	.	ID=exon-XR_378590.1-4;Parent=rna-XR_378590.1;Dbxref=GeneID:102632270,GenBank:XR_378590.1,MGI:MGI:5589554;gbkey=ncRNA;gene=Gm30395;product=predicted gene%2C 30395;transcript_id=XR_378590.1;extra_copy_number=0
CM058247.1	Liftoff	exon	137245109	137245213	.	-	.	ID=exon-XR_378590.1-3;Parent=rna-XR_378590.1;Dbxref=GeneID:102632270,GenBank:XR_378590.1,MGI:MGI:5589554;gbkey=ncRNA;gene=Gm30395;product=predicted gene%2C 30395;transcript_id=XR_378590.1;extra_copy_number=0
CM058247.1	Liftoff	exon	137246596	137246722	.	-	.	ID=exon-XR_378590.1-2;Parent=rna-XR_378590.1;Dbxref=GeneID:102632270,GenBank:XR_378590.1,MGI:MGI:5589554;gbkey=ncRNA;gene=Gm30395;product=predicted gene%2C 30395;transcript_id=XR_378590.1;extra_copy_number=0
CM058247.1	Liftoff	exon	137246950	137247015	.	-	.	ID=exon-XR_378590.1-1;Parent=rna-XR_378590.1;Dbxref=GeneID:102632270,GenBank:XR_378590.1,MGI:MGI:5589554;gbkey=ncRNA;gene=Gm30395;product=predicted gene%2C 30395;transcript_id=XR_378590.1;extra_copy_number=0
CM058247.1	Liftoff	gene	137224820	137224926	.	-	.	ID=gene-Gm25798;Dbxref=GeneID:115486853,MGI:MGI:5455575;Name=Gm25798;description=predicted gene%2C 25798;gbkey=Gene;gene=Gm25798;gene_biotype=snRNA;coverage=1.0;sequence_ID=1.0;extra_copy_number=0;copy_num_ID=gene-Gm25798_0
CM058247.1	Liftoff	snRNA	137224820	137224926	.	-	.	ID=rna-XR_004934718.1;Parent=gene-Gm25798;Dbxref=GeneID:115486853,RFAM:RF00026,GenBank:XR_004934718.1,MGI:MGI:5455575;Name=XR_004934718.1;gbkey=ncRNA;gene=Gm25798;inference=COORDINATES: profile:INFERNAL:1.1.1;product=U6 spliceosomal RNA;transcript_id=XR_004934718.1;extra_copy_number=0
CM058247.1	Liftoff	exon	137224820	137224926	.	-	.	ID=exon-XR_004934718.1-1;Parent=rna-XR_004934718.1;Dbxref=GeneID:115486853,RFAM:RF00026,GenBank:XR_004934718.1,MGI:MGI:5455575;gbkey=ncRNA;gene=Gm25798;inference=COORDINATES: profile:INFERNAL:1.1.1;product=U6 spliceosomal RNA;transcript_id=XR_004934718.1;extra_copy_number=0
CM058247.1	Liftoff	gene	137332484	137521375	.	-	.	ID=gene-Tcerg1l;Dbxref=GeneID:70571,MGI:MGI:1917821;Name=Tcerg1l;description=transcription elongation regulator 1-like;gbkey=Gene;gene=Tcerg1l;gene_biotype=protein_coding;gene_synonym=5730476P14Rik;coverage=1.0;sequence_ID=1.0;valid_ORFs=1;extra_copy_number=0;copy_num_ID=gene-Tcerg1l_0
CM058247.1	Liftoff	mRNA	137332484	137521375	.	-	.	ID=rna-NM_183289.3;Parent=gene-Tcerg1l;Dbxref=GeneID:70571,GenBank:NM_183289.3,MGI:MGI:1917821;Name=NM_183289.3;gbkey=mRNA;gene=Tcerg1l;product=transcription elongation regulator 1-like;tag=RefSeq Select;transcript_id=NM_183289.3;matches_ref_protein=True;valid_ORF=True;extra_copy_number=0
CM058247.1	Liftoff	exon	137332484	137333359	.	-	.	ID=exon-NM_183289.3-12;Parent=rna-NM_183289.3;Dbxref=GeneID:70571,GenBank:NM_183289.3,MGI:MGI:1917821;gbkey=mRNA;gene=Tcerg1l;product=transcription elongation regulator 1-like;tag=RefSeq Select;transcript_id=NM_183289.3;extra_copy_number=0
CM058247.1	Liftoff	exon	137336845	137336963	.	-	.	ID=exon-NM_183289.3-11;Parent=rna-NM_183289.3;Dbxref=GeneID:70571,GenBank:NM_183289.3,MGI:MGI:1917821;gbkey=mRNA;gene=Tcerg1l;product=transcription elongation regulator 1-like;tag=RefSeq Select;transcript_id=NM_183289.3;extra_copy_number=0
CM058247.1	Liftoff	exon	137341525	137341614	.	-	.	ID=exon-NM_183289.3-10;Parent=rna-NM_183289.3;Dbxref=GeneID:70571,GenBank:NM_183289.3,MGI:MGI:1917821;gbkey=mRNA;gene=Tcerg1l;product=transcription elongation regulator 1-like;tag=RefSeq Select;transcript_id=NM_183289.3;extra_copy_number=0
CM058247.1	Liftoff	exon	137353354	137353489	.	-	.	ID=exon-NM_183289.3-9;Parent=rna-NM_183289.3;Dbxref=GeneID:70571,GenBank:NM_183289.3,MGI:MGI:1917821;gbkey=mRNA;gene=Tcerg1l;product=transcription elongation regulator 1-like;tag=RefSeq Select;transcript_id=NM_183289.3;extra_copy_number=0
CM058247.1	Liftoff	exon	137371892	137371961	.	-	.	ID=exon-NM_183289.3-8;Parent=rna-NM_183289.3;Dbxref=GeneID:70571,GenBank:NM_183289.3,MGI:MGI:1917821;gbkey=mRNA;gene=Tcerg1l;product=transcription elongation regulator 1-like;tag=RefSeq Select;transcript_id=NM_183289.3;extra_copy_number=0
CM058247.1	Liftoff	exon	137383318	137383472	.	-	.	ID=exon-NM_183289.3-7;Parent=rna-NM_183289.3;Dbxref=GeneID:70571,GenBank:NM_183289.3,MGI:MGI:1917821;gbkey=mRNA;gene=Tcerg1l;product=transcription elongation regulator 1-like;tag=RefSeq Select;transcript_id=NM_183289.3;extra_copy_number=0
CM058247.1	Liftoff	exon	137400108	137400196	.	-	.	ID=exon-NM_183289.3-6;Parent=rna-NM_183289.3;Dbxref=GeneID:70571,GenBank:NM_183289.3,MGI:MGI:1917821;gbkey=mRNA;gene=Tcerg1l;product=transcription elongation regulator 1-like;tag=RefSeq Select;transcript_id=NM_183289.3;extra_copy_number=0
CM058247.1	Liftoff	exon	137403524	137403618	.	-	.	ID=exon-NM_183289.3-5;Parent=rna-NM_183289.3;Dbxref=GeneID:70571,GenBank:NM_183289.3,MGI:MGI:1917821;gbkey=mRNA;gene=Tcerg1l;product=transcription elongation regulator 1-like;tag=RefSeq Select;transcript_id=NM_183289.3;extra_copy_number=0
CM058247.1	Liftoff	exon	137485323	137485523	.	-	.	ID=exon-NM_183289.3-4;Parent=rna-NM_183289.3;Dbxref=GeneID:70571,GenBank:NM_183289.3,MGI:MGI:1917821;gbkey=mRNA;gene=Tcerg1l;product=transcription elongation regulator 1-like;tag=RefSeq Select;transcript_id=NM_183289.3;extra_copy_number=0
CM058247.1	Liftoff	exon	137517762	137517942	.	-	.	ID=exon-NM_183289.3-3;Parent=rna-NM_183289.3;Dbxref=GeneID:70571,GenBank:NM_183289.3,MGI:MGI:1917821;gbkey=mRNA;gene=Tcerg1l;product=transcription elongation regulator 1-like;tag=RefSeq Select;transcript_id=NM_183289.3;extra_copy_number=0
CM058247.1	Liftoff	exon	137518672	137518818	.	-	.	ID=exon-NM_183289.3-2;Parent=rna-NM_183289.3;Dbxref=GeneID:70571,GenBank:NM_183289.3,MGI:MGI:1917821;gbkey=mRNA;gene=Tcerg1l;product=transcription elongation regulator 1-like;tag=RefSeq Select;transcript_id=NM_183289.3;extra_copy_number=0
CM058247.1	Liftoff	exon	137520966	137521375	.	-	.	ID=exon-NM_183289.3-1;Parent=rna-NM_183289.3;Dbxref=GeneID:70571,GenBank:NM_183289.3,MGI:MGI:1917821;gbkey=mRNA;gene=Tcerg1l;product=transcription elongation regulator 1-like;tag=RefSeq Select;transcript_id=NM_183289.3;extra_copy_number=0
CM058247.1	Liftoff	CDS	137333203	137333359	.	-	.	ID=cds-NP_899112.2;Parent=rna-NM_183289.3;Dbxref=CCDS:CCDS40167.2,GeneID:70571,GenBank:NP_899112.2,MGI:MGI:1917821;Name=NP_899112.2;gbkey=CDS;gene=Tcerg1l;product=transcription elongation regulator 1-like protein;protein_id=NP_899112.2;tag=RefSeq Select;extra_copy_number=0
CM058247.1	Liftoff	CDS	137336845	137336963	.	-	.	ID=cds-NP_899112.2;Parent=rna-NM_183289.3;Dbxref=CCDS:CCDS40167.2,GeneID:70571,GenBank:NP_899112.2,MGI:MGI:1917821;Name=NP_899112.2;gbkey=CDS;gene=Tcerg1l;product=transcription elongation regulator 1-like protein;protein_id=NP_899112.2;tag=RefSeq Select;extra_copy_number=0
CM058247.1	Liftoff	CDS	137341525	137341614	.	-	.	ID=cds-NP_899112.2;Parent=rna-NM_183289.3;Dbxref=CCDS:CCDS40167.2,GeneID:70571,GenBank:NP_899112.2,MGI:MGI:1917821;Name=NP_899112.2;gbkey=CDS;gene=Tcerg1l;product=transcription elongation regulator 1-like protein;protein_id=NP_899112.2;tag=RefSeq Select;extra_copy_number=0
CM058247.1	Liftoff	CDS	137353354	137353489	.	-	.	ID=cds-NP_899112.2;Parent=rna-NM_183289.3;Dbxref=CCDS:CCDS40167.2,GeneID:70571,GenBank:NP_899112.2,MGI:MGI:1917821;Name=NP_899112.2;gbkey=CDS;gene=Tcerg1l;product=transcription elongation regulator 1-like protein;protein_id=NP_899112.2;tag=RefSeq Select;extra_copy_number=0
CM058247.1	Liftoff	CDS	137371892	137371961	.	-	.	ID=cds-NP_899112.2;Parent=rna-NM_183289.3;Dbxref=CCDS:CCDS40167.2,GeneID:70571,GenBank:NP_899112.2,MGI:MGI:1917821;Name=NP_899112.2;gbkey=CDS;gene=Tcerg1l;product=transcription elongation regulator 1-like protein;protein_id=NP_899112.2;tag=RefSeq Select;extra_copy_number=0
CM058247.1	Liftoff	CDS	137383318	137383472	.	-	.	ID=cds-NP_899112.2;Parent=rna-NM_183289.3;Dbxref=CCDS:CCDS40167.2,GeneID:70571,GenBank:NP_899112.2,MGI:MGI:1917821;Name=NP_899112.2;gbkey=CDS;gene=Tcerg1l;product=transcription elongation regulator 1-like protein;protein_id=NP_899112.2;tag=RefSeq Select;extra_copy_number=0
CM058247.1	Liftoff	CDS	137400108	137400196	.	-	.	ID=cds-NP_899112.2;Parent=rna-NM_183289.3;Dbxref=CCDS:CCDS40167.2,GeneID:70571,GenBank:NP_899112.2,MGI:MGI:1917821;Name=NP_899112.2;gbkey=CDS;gene=Tcerg1l;product=transcription elongation regulator 1-like protein;protein_id=NP_899112.2;tag=RefSeq Select;extra_copy_number=0
CM058247.1	Liftoff	CDS	137403524	137403618	.	-	.	ID=cds-NP_899112.2;Parent=rna-NM_183289.3;Dbxref=CCDS:CCDS40167.2,GeneID:70571,GenBank:NP_899112.2,MGI:MGI:1917821;Name=NP_899112.2;gbkey=CDS;gene=Tcerg1l;product=transcription elongation regulator 1-like protein;protein_id=NP_899112.2;tag=RefSeq Select;extra_copy_number=0
CM058247.1	Liftoff	CDS	137485323	137485523	.	-	.	ID=cds-NP_899112.2;Parent=rna-NM_183289.3;Dbxref=CCDS:CCDS40167.2,GeneID:70571,GenBank:NP_899112.2,MGI:MGI:1917821;Name=NP_899112.2;gbkey=CDS;gene=Tcerg1l;product=transcription elongation regulator 1-like protein;protein_id=NP_899112.2;tag=RefSeq Select;extra_copy_number=0
CM058247.1	Liftoff	CDS	137517762	137517942	.	-	.	ID=cds-NP_899112.2;Parent=rna-NM_183289.3;Dbxref=CCDS:CCDS40167.2,GeneID:70571,GenBank:NP_899112.2,MGI:MGI:1917821;Name=NP_899112.2;gbkey=CDS;gene=Tcerg1l;product=transcription elongation regulator 1-like protein;protein_id=NP_899112.2;tag=RefSeq Select;extra_copy_number=0
CM058247.1	Liftoff	CDS	137518672	137518818	.	-	.	ID=cds-NP_899112.2;Parent=rna-NM_183289.3;Dbxref=CCDS:CCDS40167.2,GeneID:70571,GenBank:NP_899112.2,MGI:MGI:1917821;Name=NP_899112.2;gbkey=CDS;gene=Tcerg1l;product=transcription elongation regulator 1-like protein;protein_id=NP_899112.2;tag=RefSeq Select;extra_copy_number=0
CM058247.1	Liftoff	CDS	137520966	137521298	.	-	.	ID=cds-NP_899112.2;Parent=rna-NM_183289.3;Dbxref=CCDS:CCDS40167.2,GeneID:70571,GenBank:NP_899112.2,MGI:MGI:1917821;Name=NP_899112.2;gbkey=CDS;gene=Tcerg1l;product=transcription elongation regulator 1-like protein;protein_id=NP_899112.2;tag=RefSeq Select;extra_copy_number=0
CM058247.1	Liftoff	gene	137348079	137365829	.	+	.	ID=gene-Gm51503;Dbxref=GeneID:115486553,MGI:MGI:6365154;Name=Gm51503;description=predicted gene%2C 51503;gbkey=Gene;gene=Gm51503;gene_biotype=lncRNA;coverage=1.0;sequence_ID=1.0;extra_copy_number=0;copy_num_ID=gene-Gm51503_0
CM058247.1	Liftoff	lnc_RNA	137348079	137365829	.	+	.	ID=rna-XR_003946894.1;Parent=gene-Gm51503;Dbxref=GeneID:115486553,GenBank:XR_003946894.1,MGI:MGI:6365154;Name=XR_003946894.1;gbkey=ncRNA;gene=Gm51503;model_evidence=Supporting evidence includes similarity to: 100%25 coverage of the annotated genomic feature by RNAseq alignments%2C including 2 samples with support for all annotated introns;product=predicted gene%2C 51503;transcript_id=XR_003946894.1;extra_copy_number=0
CM058247.1	Liftoff	exon	137348079	137348376	.	+	.	ID=exon-XR_003946894.1-1;Parent=rna-XR_003946894.1;Dbxref=GeneID:115486553,GenBank:XR_003946894.1,MGI:MGI:6365154;gbkey=ncRNA;gene=Gm51503;product=predicted gene%2C 51503;transcript_id=XR_003946894.1;extra_copy_number=0
CM058247.1	Liftoff	exon	137348892	137349122	.	+	.	ID=exon-XR_003946894.1-2;Parent=rna-XR_003946894.1;Dbxref=GeneID:115486553,GenBank:XR_003946894.1,MGI:MGI:6365154;gbkey=ncRNA;gene=Gm51503;product=predicted gene%2C 51503;transcript_id=XR_003946894.1;extra_copy_number=0
CM058247.1	Liftoff	exon	137365612	137365829	.	+	.	ID=exon-XR_003946894.1-3;Parent=rna-XR_003946894.1;Dbxref=GeneID:115486553,GenBank:XR_003946894.1,MGI:MGI:6365154;gbkey=ncRNA;gene=Gm51503;product=predicted gene%2C 51503;transcript_id=XR_003946894.1;extra_copy_number=0
CM058247.1	Liftoff	gene	137610320	137732092	.	-	.	ID=gene-Gm30751;Dbxref=GeneID:102632763,MGI:MGI:5589910;Name=Gm30751;description=predicted gene%2C 30751;gbkey=Gene;gene=Gm30751;gene_biotype=lncRNA;coverage=1.0;sequence_ID=1.0;extra_copy_number=0;copy_num_ID=gene-Gm30751_0
CM058247.1	Liftoff	lnc_RNA	137610320	137732092	.	-	.	ID=rna-XR_378599.1;Parent=gene-Gm30751;Dbxref=GeneID:102632763,GenBank:XR_378599.1,MGI:MGI:5589910;Name=XR_378599.1;gbkey=ncRNA;gene=Gm30751;model_evidence=Supporting evidence includes similarity to: 100%25 coverage of the annotated genomic feature by RNAseq alignments%2C including 1 sample with support for all annotated introns;product=predicted gene%2C 30751;transcript_id=XR_378599.1;extra_copy_number=0
CM058247.1	Liftoff	exon	137610320	137610454	.	-	.	ID=exon-XR_378599.1-3;Parent=rna-XR_378599.1;Dbxref=GeneID:102632763,GenBank:XR_378599.1,MGI:MGI:5589910;gbkey=ncRNA;gene=Gm30751;product=predicted gene%2C 30751;transcript_id=XR_378599.1;extra_copy_number=0
CM058247.1	Liftoff	exon	137673660	137673808	.	-	.	ID=exon-XR_378599.1-2;Parent=rna-XR_378599.1;Dbxref=GeneID:102632763,GenBank:XR_378599.1,MGI:MGI:5589910;gbkey=ncRNA;gene=Gm30751;product=predicted gene%2C 30751;transcript_id=XR_378599.1;extra_copy_number=0
CM058247.1	Liftoff	exon	137732032	137732092	.	-	.	ID=exon-XR_378599.1-1;Parent=rna-XR_378599.1;Dbxref=GeneID:102632763,GenBank:XR_378599.1,MGI:MGI:5589910;gbkey=ncRNA;gene=Gm30751;product=predicted gene%2C 30751;transcript_id=XR_378599.1;extra_copy_number=0
CM058247.1	Liftoff	gene	137677898	137690658	.	+	.	ID=gene-4930543N07Rik;Dbxref=GeneID:75187,MGI:MGI:1922437;Name=4930543N07Rik;description=RIKEN cDNA 4930543N07 gene;gbkey=Gene;gene=4930543N07Rik;gene_biotype=lncRNA;gene_synonym=Gm45685;coverage=1.0;sequence_ID=1.0;extra_copy_number=0;copy_num_ID=gene-4930543N07Rik_0
CM058247.1	Liftoff	lnc_RNA	137677898	137690658	.	+	.	ID=rna-NR_131022.1;Parent=gene-4930543N07Rik;Dbxref=GeneID:75187,GenBank:NR_131022.1,MGI:MGI:1922437;Name=NR_131022.1;gbkey=ncRNA;gene=4930543N07Rik;product=RIKEN cDNA 4930543N07 gene;transcript_id=NR_131022.1;extra_copy_number=0
CM058247.1	Liftoff	exon	137677898	137678075	.	+	.	ID=exon-NR_131022.1-1;Parent=rna-NR_131022.1;Dbxref=GeneID:75187,GenBank:NR_131022.1,MGI:MGI:1922437;gbkey=ncRNA;gene=4930543N07Rik;product=RIKEN cDNA 4930543N07 gene;transcript_id=NR_131022.1;extra_copy_number=0
CM058247.1	Liftoff	exon	137678874	137678983	.	+	.	ID=exon-NR_131022.1-2;Parent=rna-NR_131022.1;Dbxref=GeneID:75187,GenBank:NR_131022.1,MGI:MGI:1922437;gbkey=ncRNA;gene=4930543N07Rik;product=RIKEN cDNA 4930543N07 gene;transcript_id=NR_131022.1;extra_copy_number=0
CM058247.1	Liftoff	exon	137679929	137680133	.	+	.	ID=exon-NR_131022.1-3;Parent=rna-NR_131022.1;Dbxref=GeneID:75187,GenBank:NR_131022.1,MGI:MGI:1922437;gbkey=ncRNA;gene=4930543N07Rik;product=RIKEN cDNA 4930543N07 gene;transcript_id=NR_131022.1;extra_copy_number=0
CM058247.1	Liftoff	exon	137687334	137687615	.	+	.	ID=exon-NR_131022.1-4;Parent=rna-NR_131022.1;Dbxref=GeneID:75187,GenBank:NR_131022.1,MGI:MGI:1922437;gbkey=ncRNA;gene=4930543N07Rik;product=RIKEN cDNA 4930543N07 gene;transcript_id=NR_131022.1;extra_copy_number=0
CM058247.1	Liftoff	exon	137690317	137690658	.	+	.	ID=exon-NR_131022.1-5;Parent=rna-NR_131022.1;Dbxref=GeneID:75187,GenBank:NR_131022.1,MGI:MGI:1922437;gbkey=ncRNA;gene=4930543N07Rik;product=RIKEN cDNA 4930543N07 gene;transcript_id=NR_131022.1;extra_copy_number=0
CM058247.1	Liftoff	gene	137824666	137826944	.	+	.	ID=gene-Gm30808;Dbxref=GeneID:102632840,MGI:MGI:5589967;Name=Gm30808;description=predicted gene%2C 30808;gbkey=Gene;gene=Gm30808;gene_biotype=lncRNA;coverage=1.0;sequence_ID=1.0;extra_copy_number=0;copy_num_ID=gene-Gm30808_0
CM058247.1	Liftoff	lnc_RNA	137824666	137826944	.	+	.	ID=rna-XR_378600.1;Parent=gene-Gm30808;Dbxref=GeneID:102632840,GenBank:XR_378600.1,MGI:MGI:5589967;Name=XR_378600.1;gbkey=ncRNA;gene=Gm30808;model_evidence=Supporting evidence includes similarity to: 100%25 coverage of the annotated genomic feature by RNAseq alignments%2C including 1 sample with support for all annotated introns;product=predicted gene%2C 30808;transcript_id=XR_378600.1;extra_copy_number=0
CM058247.1	Liftoff	exon	137824666	137824783	.	+	.	ID=exon-XR_378600.1-1;Parent=rna-XR_378600.1;Dbxref=GeneID:102632840,GenBank:XR_378600.1,MGI:MGI:5589967;gbkey=ncRNA;gene=Gm30808;product=predicted gene%2C 30808;transcript_id=XR_378600.1;extra_copy_number=0
CM058247.1	Liftoff	exon	137825839	137826005	.	+	.	ID=exon-XR_378600.1-2;Parent=rna-XR_378600.1;Dbxref=GeneID:102632840,GenBank:XR_378600.1,MGI:MGI:5589967;gbkey=ncRNA;gene=Gm30808;product=predicted gene%2C 30808;transcript_id=XR_378600.1;extra_copy_number=0
CM058247.1	Liftoff	exon	137826501	137826944	.	+	.	ID=exon-XR_378600.1-3;Parent=rna-XR_378600.1;Dbxref=GeneID:102632840,GenBank:XR_378600.1,MGI:MGI:5589967;gbkey=ncRNA;gene=Gm30808;product=predicted gene%2C 30808;transcript_id=XR_378600.1;extra_copy_number=0
CM058247.1	Liftoff	gene	137857071	137952618	.	-	.	ID=gene-Gm30874;Dbxref=GeneID:102632923,MGI:MGI:5590033;Name=Gm30874;description=predicted gene%2C 30874;gbkey=Gene;gene=Gm30874;gene_biotype=lncRNA;coverage=1.0;sequence_ID=1.0;extra_copy_number=0;copy_num_ID=gene-Gm30874_0
CM058247.1	Liftoff	lnc_RNA	137857071	137872208	.	-	.	ID=rna-XR_378601.3;Parent=gene-Gm30874;Dbxref=GeneID:102632923,GenBank:XR_378601.3,MGI:MGI:5590033;Name=XR_378601.3;gbkey=ncRNA;gene=Gm30874;model_evidence=Supporting evidence includes similarity to: 2 long SRA reads%2C and 89%25 coverage of the annotated genomic feature by RNAseq alignments%2C including 2 samples with support for all annotated introns;product=predicted gene%2C 30874%2C transcript variant X1;transcript_id=XR_378601.3;extra_copy_number=0
CM058247.1	Liftoff	exon	137857071	137857824	.	-	.	ID=exon-XR_378601.3-4;Parent=rna-XR_378601.3;Dbxref=GeneID:102632923,GenBank:XR_378601.3,MGI:MGI:5590033;gbkey=ncRNA;gene=Gm30874;product=predicted gene%2C 30874%2C transcript variant X1;transcript_id=XR_378601.3;extra_copy_number=0
CM058247.1	Liftoff	exon	137863142	137863349	.	-	.	ID=exon-XR_378601.3-3;Parent=rna-XR_378601.3;Dbxref=GeneID:102632923,GenBank:XR_378601.3,MGI:MGI:5590033;gbkey=ncRNA;gene=Gm30874;product=predicted gene%2C 30874%2C transcript variant X1;transcript_id=XR_378601.3;extra_copy_number=0
CM058247.1	Liftoff	exon	137869835	137869959	.	-	.	ID=exon-XR_378601.3-2;Parent=rna-XR_378601.3;Dbxref=GeneID:102632923,GenBank:XR_378601.3,MGI:MGI:5590033;gbkey=ncRNA;gene=Gm30874;product=predicted gene%2C 30874%2C transcript variant X1;transcript_id=XR_378601.3;extra_copy_number=0
CM058247.1	Liftoff	exon	137871937	137872208	.	-	.	ID=exon-XR_378601.3-1;Parent=rna-XR_378601.3;Dbxref=GeneID:102632923,GenBank:XR_378601.3,MGI:MGI:5590033;gbkey=ncRNA;gene=Gm30874;product=predicted gene%2C 30874%2C transcript variant X1;transcript_id=XR_378601.3;extra_copy_number=0
CM058247.1	Liftoff	lnc_RNA	137857071	137952618	.	-	.	ID=rna-XR_870037.3;Parent=gene-Gm30874;Dbxref=GeneID:102632923,GenBank:XR_870037.3,MGI:MGI:5590033;Name=XR_870037.3;gbkey=ncRNA;gene=Gm30874;model_evidence=Supporting evidence includes similarity to: 2 long SRA reads%2C and 93%25 coverage of the annotated genomic feature by RNAseq alignments%2C including 3 samples with support for all annotated introns;product=predicted gene%2C 30874%2C transcript variant X2;transcript_id=XR_870037.3;extra_copy_number=0
CM058247.1	Liftoff	exon	137857071	137857824	.	-	.	ID=exon-XR_870037.3-4;Parent=rna-XR_870037.3;Dbxref=GeneID:102632923,GenBank:XR_870037.3,MGI:MGI:5590033;gbkey=ncRNA;gene=Gm30874;product=predicted gene%2C 30874%2C transcript variant X2;transcript_id=XR_870037.3;extra_copy_number=0
CM058247.1	Liftoff	exon	137863142	137863349	.	-	.	ID=exon-XR_870037.3-3;Parent=rna-XR_870037.3;Dbxref=GeneID:102632923,GenBank:XR_870037.3,MGI:MGI:5590033;gbkey=ncRNA;gene=Gm30874;product=predicted gene%2C 30874%2C transcript variant X2;transcript_id=XR_870037.3;extra_copy_number=0
CM058247.1	Liftoff	exon	137869835	137869959	.	-	.	ID=exon-XR_870037.3-2;Parent=rna-XR_870037.3;Dbxref=GeneID:102632923,GenBank:XR_870037.3,MGI:MGI:5590033;gbkey=ncRNA;gene=Gm30874;product=predicted gene%2C 30874%2C transcript variant X2;transcript_id=XR_870037.3;extra_copy_number=0
CM058247.1	Liftoff	exon	137951474	137952618	.	-	.	ID=exon-XR_870037.3-1;Parent=rna-XR_870037.3;Dbxref=GeneID:102632923,GenBank:XR_870037.3,MGI:MGI:5590033;gbkey=ncRNA;gene=Gm30874;product=predicted gene%2C 30874%2C transcript variant X2;transcript_id=XR_870037.3;extra_copy_number=0
CM058247.1	Liftoff	gene	137959536	137969986	.	-	.	ID=gene-Mapk1ip1;Dbxref=GeneID:69546,MGI:MGI:1916796;Name=Mapk1ip1;description=mitogen-activated protein kinase 1 interacting protein 1;gbkey=Gene;gene=Mapk1ip1;gene_biotype=protein_coding;gene_synonym=2310009E07Rik,MISS;coverage=1.0;sequence_ID=1.0;valid_ORFs=2;extra_copy_number=0;copy_num_ID=gene-Mapk1ip1_0
CM058247.1	Liftoff	mRNA	137959536	137969986	.	-	.	ID=rna-NM_001045483.1;Parent=gene-Mapk1ip1;Dbxref=GeneID:69546,GenBank:NM_001045483.1,MGI:MGI:1916796;Name=NM_001045483.1;gbkey=mRNA;gene=Mapk1ip1;product=mitogen-activated protein kinase 1 interacting protein 1%2C transcript variant 1;tag=RefSeq Select;transcript_id=NM_001045483.1;matches_ref_protein=True;valid_ORF=True;extra_copy_number=0
CM058247.1	Liftoff	exon	137959536	137960748	.	-	.	ID=exon-NM_001045483.1-2;Parent=rna-NM_001045483.1;Dbxref=GeneID:69546,GenBank:NM_001045483.1,MGI:MGI:1916796;gbkey=mRNA;gene=Mapk1ip1;product=mitogen-activated protein kinase 1 interacting protein 1%2C transcript variant 1;tag=RefSeq Select;transcript_id=NM_001045483.1;extra_copy_number=0
CM058247.1	Liftoff	exon	137969676	137969986	.	-	.	ID=exon-NM_001045483.1-1;Parent=rna-NM_001045483.1;Dbxref=GeneID:69546,GenBank:NM_001045483.1,MGI:MGI:1916796;gbkey=mRNA;gene=Mapk1ip1;product=mitogen-activated protein kinase 1 interacting protein 1%2C transcript variant 1;tag=RefSeq Select;transcript_id=NM_001045483.1;extra_copy_number=0
CM058247.1	Liftoff	CDS	137959626	137960417	.	-	.	ID=cds-NP_001038948.1;Parent=rna-NM_001045483.1;Dbxref=CCDS:CCDS21949.1,GeneID:69546,GenBank:NP_001038948.1,MGI:MGI:1916796;Name=NP_001038948.1;gbkey=CDS;gene=Mapk1ip1;product=MAPK-interacting and spindle-stabilizing protein;protein_id=NP_001038948.1;tag=RefSeq Select;extra_copy_number=0
CM058247.1	Liftoff	mRNA	137959536	137969986	.	-	.	ID=rna-NM_027115.2;Parent=gene-Mapk1ip1;Dbxref=GeneID:69546,GenBank:NM_027115.2,MGI:MGI:1916796;Name=NM_027115.2;gbkey=mRNA;gene=Mapk1ip1;product=mitogen-activated protein kinase 1 interacting protein 1%2C transcript variant 2;transcript_id=NM_027115.2;matches_ref_protein=True;valid_ORF=True;extra_copy_number=0
CM058247.1	Liftoff	exon	137959536	137960644	.	-	.	ID=exon-NM_027115.2-2;Parent=rna-NM_027115.2;Dbxref=GeneID:69546,GenBank:NM_027115.2,MGI:MGI:1916796;gbkey=mRNA;gene=Mapk1ip1;product=mitogen-activated protein kinase 1 interacting protein 1%2C transcript variant 2;transcript_id=NM_027115.2;extra_copy_number=0
CM058247.1	Liftoff	exon	137969676	137969986	.	-	.	ID=exon-NM_027115.2-1;Parent=rna-NM_027115.2;Dbxref=GeneID:69546,GenBank:NM_027115.2,MGI:MGI:1916796;gbkey=mRNA;gene=Mapk1ip1;product=mitogen-activated protein kinase 1 interacting protein 1%2C transcript variant 2;transcript_id=NM_027115.2;extra_copy_number=0
CM058247.1	Liftoff	CDS	137959626	137960417	.	-	.	ID=cds-NP_081391.1;Parent=rna-NM_027115.2;Dbxref=CCDS:CCDS21949.1,GeneID:69546,GenBank:NP_081391.1,MGI:MGI:1916796;Name=NP_081391.1;gbkey=CDS;gene=Mapk1ip1;product=MAPK-interacting and spindle-stabilizing protein;protein_id=NP_081391.1;extra_copy_number=0
CM058247.1	Liftoff	gene	137970063	138006779	.	+	.	ID=gene-Ppp2r2d;Dbxref=GeneID:52432,MGI:MGI:1289252;Name=Ppp2r2d;description=protein phosphatase 2%2C regulatory subunit B%2C delta;gbkey=Gene;gene=Ppp2r2d;gene_biotype=protein_coding;gene_synonym=1300017E19Rik,D7Ertd753e,MDS026;coverage=1.0;sequence_ID=1.0;valid_ORFs=12;extra_copy_number=0;copy_num_ID=gene-Ppp2r2d_0
CM058247.1	Liftoff	mRNA	137970063	138006779	.	+	.	ID=rna-XM_006508015.3;Parent=gene-Ppp2r2d;Dbxref=GeneID:52432,GenBank:XM_006508015.3,MGI:MGI:1289252;Name=XM_006508015.3;gbkey=mRNA;gene=Ppp2r2d;model_evidence=Supporting evidence includes similarity to: 32 ESTs%2C 4 Proteins%2C 1491 long SRA reads%2C and 100%25 coverage of the annotated genomic feature by RNAseq alignments%2C including 35 samples with support for all annotated introns;product=protein phosphatase 2%2C regulatory subunit B%2C delta%2C transcript variant X1;transcript_id=XM_006508015.3;matches_ref_protein=True;valid_ORF=True;extra_copy_number=0
CM058247.1	Liftoff	exon	137970063	137970234	.	+	.	ID=exon-XM_006508015.3-1;Parent=rna-XM_006508015.3;Dbxref=GeneID:52432,GenBank:XM_006508015.3,MGI:MGI:1289252;gbkey=mRNA;gene=Ppp2r2d;product=protein phosphatase 2%2C regulatory subunit B%2C delta%2C transcript variant X1;transcript_id=XM_006508015.3;extra_copy_number=0
CM058247.1	Liftoff	exon	137970331	137970423	.	+	.	ID=exon-XM_006508015.3-2;Parent=rna-XM_006508015.3;Dbxref=GeneID:52432,GenBank:XM_006508015.3,MGI:MGI:1289252;gbkey=mRNA;gene=Ppp2r2d;product=protein phosphatase 2%2C regulatory subunit B%2C delta%2C transcript variant X1;transcript_id=XM_006508015.3;extra_copy_number=0
CM058247.1	Liftoff	exon	137972180	137972386	.	+	.	ID=exon-XM_006508015.3-3;Parent=rna-XM_006508015.3;Dbxref=GeneID:52432,GenBank:XM_006508015.3,MGI:MGI:1289252;gbkey=mRNA;gene=Ppp2r2d;product=protein phosphatase 2%2C regulatory subunit B%2C delta%2C transcript variant X1;transcript_id=XM_006508015.3;extra_copy_number=0
CM058247.1	Liftoff	exon	137992131	137992228	.	+	.	ID=exon-XM_006508015.3-4;Parent=rna-XM_006508015.3;Dbxref=GeneID:52432,GenBank:XM_006508015.3,MGI:MGI:1289252;gbkey=mRNA;gene=Ppp2r2d;product=protein phosphatase 2%2C regulatory subunit B%2C delta%2C transcript variant X1;transcript_id=XM_006508015.3;extra_copy_number=0
CM058247.1	Liftoff	exon	137993411	137993576	.	+	.	ID=exon-XM_006508015.3-5;Parent=rna-XM_006508015.3;Dbxref=GeneID:52432,GenBank:XM_006508015.3,MGI:MGI:1289252;gbkey=mRNA;gene=Ppp2r2d;product=protein phosphatase 2%2C regulatory subunit B%2C delta%2C transcript variant X1;transcript_id=XM_006508015.3;extra_copy_number=0
CM058247.1	Liftoff	exon	137994111	137994223	.	+	.	ID=exon-XM_006508015.3-6;Parent=rna-XM_006508015.3;Dbxref=GeneID:52432,GenBank:XM_006508015.3,MGI:MGI:1289252;gbkey=mRNA;gene=Ppp2r2d;product=protein phosphatase 2%2C regulatory subunit B%2C delta%2C transcript variant X1;transcript_id=XM_006508015.3;extra_copy_number=0
CM058247.1	Liftoff	exon	137996595	137996772	.	+	.	ID=exon-XM_006508015.3-7;Parent=rna-XM_006508015.3;Dbxref=GeneID:52432,GenBank:XM_006508015.3,MGI:MGI:1289252;gbkey=mRNA;gene=Ppp2r2d;product=protein phosphatase 2%2C regulatory subunit B%2C delta%2C transcript variant X1;transcript_id=XM_006508015.3;extra_copy_number=0
CM058247.1	Liftoff	exon	137997841	137998005	.	+	.	ID=exon-XM_006508015.3-8;Parent=rna-XM_006508015.3;Dbxref=GeneID:52432,GenBank:XM_006508015.3,MGI:MGI:1289252;gbkey=mRNA;gene=Ppp2r2d;product=protein phosphatase 2%2C regulatory subunit B%2C delta%2C transcript variant X1;transcript_id=XM_006508015.3;extra_copy_number=0
CM058247.1	Liftoff	exon	138000177	138000438	.	+	.	ID=exon-XM_006508015.3-9;Parent=rna-XM_006508015.3;Dbxref=GeneID:52432,GenBank:XM_006508015.3,MGI:MGI:1289252;gbkey=mRNA;gene=Ppp2r2d;product=protein phosphatase 2%2C regulatory subunit B%2C delta%2C transcript variant X1;transcript_id=XM_006508015.3;extra_copy_number=0
CM058247.1	Liftoff	exon	138005931	138006779	.	+	.	ID=exon-XM_006508015.3-10;Parent=rna-XM_006508015.3;Dbxref=GeneID:52432,GenBank:XM_006508015.3,MGI:MGI:1289252;gbkey=mRNA;gene=Ppp2r2d;product=protein phosphatase 2%2C regulatory subunit B%2C delta%2C transcript variant X1;transcript_id=XM_006508015.3;extra_copy_number=0
CM058247.1	Liftoff	CDS	137996613	137996772	.	+	.	ID=cds-XP_006508078.1;Parent=rna-XM_006508015.3;Dbxref=GeneID:52432,GenBank:XP_006508078.1,MGI:MGI:1289252;Name=XP_006508078.1;gbkey=CDS;gene=Ppp2r2d;product=serine/threonine-protein phosphatase 2A 55 kDa regulatory subunit B delta isoform isoform X1;protein_id=XP_006508078.1;extra_copy_number=0
CM058247.1	Liftoff	CDS	137997841	137998005	.	+	.	ID=cds-XP_006508078.1;Parent=rna-XM_006508015.3;Dbxref=GeneID:52432,GenBank:XP_006508078.1,MGI:MGI:1289252;Name=XP_006508078.1;gbkey=CDS;gene=Ppp2r2d;product=serine/threonine-protein phosphatase 2A 55 kDa regulatory subunit B delta isoform isoform X1;protein_id=XP_006508078.1;extra_copy_number=0
CM058247.1	Liftoff	CDS	138000177	138000438	.	+	.	ID=cds-XP_006508078.1;Parent=rna-XM_006508015.3;Dbxref=GeneID:52432,GenBank:XP_006508078.1,MGI:MGI:1289252;Name=XP_006508078.1;gbkey=CDS;gene=Ppp2r2d;product=serine/threonine-protein phosphatase 2A 55 kDa regulatory subunit B delta isoform isoform X1;protein_id=XP_006508078.1;extra_copy_number=0
CM058247.1	Liftoff	CDS	138005931	138006210	.	+	.	ID=cds-XP_006508078.1;Parent=rna-XM_006508015.3;Dbxref=GeneID:52432,GenBank:XP_006508078.1,MGI:MGI:1289252;Name=XP_006508078.1;gbkey=CDS;gene=Ppp2r2d;product=serine/threonine-protein phosphatase 2A 55 kDa regulatory subunit B delta isoform isoform X1;protein_id=XP_006508078.1;extra_copy_number=0
CM058247.1	Liftoff	mRNA	137970063	138006779	.	+	.	ID=rna-XM_006508020.5;Parent=gene-Ppp2r2d;Dbxref=GeneID:52432,GenBank:XM_006508020.5,MGI:MGI:1289252;Name=XM_006508020.5;gbkey=mRNA;gene=Ppp2r2d;model_evidence=Supporting evidence includes similarity to: 19 ESTs%2C 1294 long SRA reads%2C and 100%25 coverage of the annotated genomic feature by RNAseq alignments%2C including 36 samples with support for all annotated introns;product=protein phosphatase 2%2C regulatory subunit B%2C delta%2C transcript variant X10;transcript_id=XM_006508020.5;matches_ref_protein=True;valid_ORF=True;extra_copy_number=0
CM058247.1	Liftoff	exon	137970063	137970234	.	+	.	ID=exon-XM_006508020.5-1;Parent=rna-XM_006508020.5;Dbxref=GeneID:52432,GenBank:XM_006508020.5,MGI:MGI:1289252;gbkey=mRNA;gene=Ppp2r2d;product=protein phosphatase 2%2C regulatory subunit B%2C delta%2C transcript variant X10;transcript_id=XM_006508020.5;extra_copy_number=0
CM058247.1	Liftoff	exon	137970331	137970423	.	+	.	ID=exon-XM_006508020.5-2;Parent=rna-XM_006508020.5;Dbxref=GeneID:52432,GenBank:XM_006508020.5,MGI:MGI:1289252;gbkey=mRNA;gene=Ppp2r2d;product=protein phosphatase 2%2C regulatory subunit B%2C delta%2C transcript variant X10;transcript_id=XM_006508020.5;extra_copy_number=0
CM058247.1	Liftoff	exon	137996722	137996772	.	+	.	ID=exon-XM_006508020.5-3;Parent=rna-XM_006508020.5;Dbxref=GeneID:52432,GenBank:XM_006508020.5,MGI:MGI:1289252;gbkey=mRNA;gene=Ppp2r2d;product=protein phosphatase 2%2C regulatory subunit B%2C delta%2C transcript variant X10;transcript_id=XM_006508020.5;extra_copy_number=0
CM058247.1	Liftoff	exon	137997841	137998005	.	+	.	ID=exon-XM_006508020.5-4;Parent=rna-XM_006508020.5;Dbxref=GeneID:52432,GenBank:XM_006508020.5,MGI:MGI:1289252;gbkey=mRNA;gene=Ppp2r2d;product=protein phosphatase 2%2C regulatory subunit B%2C delta%2C transcript variant X10;transcript_id=XM_006508020.5;extra_copy_number=0
CM058247.1	Liftoff	exon	138000177	138000438	.	+	.	ID=exon-XM_006508020.5-5;Parent=rna-XM_006508020.5;Dbxref=GeneID:52432,GenBank:XM_006508020.5,MGI:MGI:1289252;gbkey=mRNA;gene=Ppp2r2d;product=protein phosphatase 2%2C regulatory subunit B%2C delta%2C transcript variant X10;transcript_id=XM_006508020.5;extra_copy_number=0
CM058247.1	Liftoff	exon	138005931	138006779	.	+	.	ID=exon-XM_006508020.5-6;Parent=rna-XM_006508020.5;Dbxref=GeneID:52432,GenBank:XM_006508020.5,MGI:MGI:1289252;gbkey=mRNA;gene=Ppp2r2d;product=protein phosphatase 2%2C regulatory subunit B%2C delta%2C transcript variant X10;transcript_id=XM_006508020.5;extra_copy_number=0
CM058247.1	Liftoff	CDS	137970228	137970234	.	+	.	ID=cds-XP_006508083.1;Parent=rna-XM_006508020.5;Dbxref=GeneID:52432,GenBank:XP_006508083.1,MGI:MGI:1289252;Name=XP_006508083.1;gbkey=CDS;gene=Ppp2r2d;product=serine/threonine-protein phosphatase 2A 55 kDa regulatory subunit B delta isoform isoform X2;protein_id=XP_006508083.1;extra_copy_number=0
CM058247.1	Liftoff	CDS	137970331	137970423	.	+	.	ID=cds-XP_006508083.1;Parent=rna-XM_006508020.5;Dbxref=GeneID:52432,GenBank:XP_006508083.1,MGI:MGI:1289252;Name=XP_006508083.1;gbkey=CDS;gene=Ppp2r2d;product=serine/threonine-protein phosphatase 2A 55 kDa regulatory subunit B delta isoform isoform X2;protein_id=XP_006508083.1;extra_copy_number=0
CM058247.1	Liftoff	CDS	137996722	137996772	.	+	.	ID=cds-XP_006508083.1;Parent=rna-XM_006508020.5;Dbxref=GeneID:52432,GenBank:XP_006508083.1,MGI:MGI:1289252;Name=XP_006508083.1;gbkey=CDS;gene=Ppp2r2d;product=serine/threonine-protein phosphatase 2A 55 kDa regulatory subunit B delta isoform isoform X2;protein_id=XP_006508083.1;extra_copy_number=0
CM058247.1	Liftoff	CDS	137997841	137998005	.	+	.	ID=cds-XP_006508083.1;Parent=rna-XM_006508020.5;Dbxref=GeneID:52432,GenBank:XP_006508083.1,MGI:MGI:1289252;Name=XP_006508083.1;gbkey=CDS;gene=Ppp2r2d;product=serine/threonine-protein phosphatase 2A 55 kDa regulatory subunit B delta isoform isoform X2;protein_id=XP_006508083.1;extra_copy_number=0
CM058247.1	Liftoff	CDS	138000177	138000438	.	+	.	ID=cds-XP_006508083.1;Parent=rna-XM_006508020.5;Dbxref=GeneID:52432,GenBank:XP_006508083.1,MGI:MGI:1289252;Name=XP_006508083.1;gbkey=CDS;gene=Ppp2r2d;product=serine/threonine-protein phosphatase 2A 55 kDa regulatory subunit B delta isoform isoform X2;protein_id=XP_006508083.1;extra_copy_number=0
CM058247.1	Liftoff	CDS	138005931	138006210	.	+	.	ID=cds-XP_006508083.1;Parent=rna-XM_006508020.5;Dbxref=GeneID:52432,GenBank:XP_006508083.1,MGI:MGI:1289252;Name=XP_006508083.1;gbkey=CDS;gene=Ppp2r2d;product=serine/threonine-protein phosphatase 2A 55 kDa regulatory subunit B delta isoform isoform X2;protein_id=XP_006508083.1;extra_copy_number=0
CM058247.1	Liftoff	mRNA	137970063	138006779	.	+	.	ID=rna-XM_017322350.3;Parent=gene-Ppp2r2d;Dbxref=GeneID:52432,GenBank:XM_017322350.3,MGI:MGI:1289252;Name=XM_017322350.3;gbkey=mRNA;gene=Ppp2r2d;model_evidence=Supporting evidence includes similarity to: 29 ESTs%2C 4 Proteins%2C 1456 long SRA reads%2C and 100%25 coverage of the annotated genomic feature by RNAseq alignments%2C including 47 samples with support for all annotated introns;product=protein phosphatase 2%2C regulatory subunit B%2C delta%2C transcript variant X5;transcript_id=XM_017322350.3;matches_ref_protein=True;valid_ORF=True;extra_copy_number=0
CM058247.1	Liftoff	exon	137970063	137970234	.	+	.	ID=exon-XM_017322350.3-1;Parent=rna-XM_017322350.3;Dbxref=GeneID:52432,GenBank:XM_017322350.3,MGI:MGI:1289252;gbkey=mRNA;gene=Ppp2r2d;product=protein phosphatase 2%2C regulatory subunit B%2C delta%2C transcript variant X5;transcript_id=XM_017322350.3;extra_copy_number=0
CM058247.1	Liftoff	exon	137970331	137970423	.	+	.	ID=exon-XM_017322350.3-2;Parent=rna-XM_017322350.3;Dbxref=GeneID:52432,GenBank:XM_017322350.3,MGI:MGI:1289252;gbkey=mRNA;gene=Ppp2r2d;product=protein phosphatase 2%2C regulatory subunit B%2C delta%2C transcript variant X5;transcript_id=XM_017322350.3;extra_copy_number=0
CM058247.1	Liftoff	exon	137992131	137992228	.	+	.	ID=exon-XM_017322350.3-3;Parent=rna-XM_017322350.3;Dbxref=GeneID:52432,GenBank:XM_017322350.3,MGI:MGI:1289252;gbkey=mRNA;gene=Ppp2r2d;product=protein phosphatase 2%2C regulatory subunit B%2C delta%2C transcript variant X5;transcript_id=XM_017322350.3;extra_copy_number=0
CM058247.1	Liftoff	exon	137994111	137994223	.	+	.	ID=exon-XM_017322350.3-4;Parent=rna-XM_017322350.3;Dbxref=GeneID:52432,GenBank:XM_017322350.3,MGI:MGI:1289252;gbkey=mRNA;gene=Ppp2r2d;product=protein phosphatase 2%2C regulatory subunit B%2C delta%2C transcript variant X5;transcript_id=XM_017322350.3;extra_copy_number=0
CM058247.1	Liftoff	exon	137996595	137996772	.	+	.	ID=exon-XM_017322350.3-5;Parent=rna-XM_017322350.3;Dbxref=GeneID:52432,GenBank:XM_017322350.3,MGI:MGI:1289252;gbkey=mRNA;gene=Ppp2r2d;product=protein phosphatase 2%2C regulatory subunit B%2C delta%2C transcript variant X5;transcript_id=XM_017322350.3;extra_copy_number=0
CM058247.1	Liftoff	exon	137997841	137998005	.	+	.	ID=exon-XM_017322350.3-6;Parent=rna-XM_017322350.3;Dbxref=GeneID:52432,GenBank:XM_017322350.3,MGI:MGI:1289252;gbkey=mRNA;gene=Ppp2r2d;product=protein phosphatase 2%2C regulatory subunit B%2C delta%2C transcript variant X5;transcript_id=XM_017322350.3;extra_copy_number=0
CM058247.1	Liftoff	exon	138000177	138000438	.	+	.	ID=exon-XM_017322350.3-7;Parent=rna-XM_017322350.3;Dbxref=GeneID:52432,GenBank:XM_017322350.3,MGI:MGI:1289252;gbkey=mRNA;gene=Ppp2r2d;product=protein phosphatase 2%2C regulatory subunit B%2C delta%2C transcript variant X5;transcript_id=XM_017322350.3;extra_copy_number=0
CM058247.1	Liftoff	exon	138005931	138006779	.	+	.	ID=exon-XM_017322350.3-8;Parent=rna-XM_017322350.3;Dbxref=GeneID:52432,GenBank:XM_017322350.3,MGI:MGI:1289252;gbkey=mRNA;gene=Ppp2r2d;product=protein phosphatase 2%2C regulatory subunit B%2C delta%2C transcript variant X5;transcript_id=XM_017322350.3;extra_copy_number=0
CM058247.1	Liftoff	CDS	137996613	137996772	.	+	.	ID=cds-XP_017177839.1;Parent=rna-XM_017322350.3;Dbxref=GeneID:52432,GenBank:XP_017177839.1,MGI:MGI:1289252;Name=XP_017177839.1;gbkey=CDS;gene=Ppp2r2d;product=serine/threonine-protein phosphatase 2A 55 kDa regulatory subunit B delta isoform isoform X1;protein_id=XP_017177839.1;extra_copy_number=0
CM058247.1	Liftoff	CDS	137997841	137998005	.	+	.	ID=cds-XP_017177839.1;Parent=rna-XM_017322350.3;Dbxref=GeneID:52432,GenBank:XP_017177839.1,MGI:MGI:1289252;Name=XP_017177839.1;gbkey=CDS;gene=Ppp2r2d;product=serine/threonine-protein phosphatase 2A 55 kDa regulatory subunit B delta isoform isoform X1;protein_id=XP_017177839.1;extra_copy_number=0
CM058247.1	Liftoff	CDS	138000177	138000438	.	+	.	ID=cds-XP_017177839.1;Parent=rna-XM_017322350.3;Dbxref=GeneID:52432,GenBank:XP_017177839.1,MGI:MGI:1289252;Name=XP_017177839.1;gbkey=CDS;gene=Ppp2r2d;product=serine/threonine-protein phosphatase 2A 55 kDa regulatory subunit B delta isoform isoform X1;protein_id=XP_017177839.1;extra_copy_number=0
CM058247.1	Liftoff	CDS	138005931	138006210	.	+	.	ID=cds-XP_017177839.1;Parent=rna-XM_017322350.3;Dbxref=GeneID:52432,GenBank:XP_017177839.1,MGI:MGI:1289252;Name=XP_017177839.1;gbkey=CDS;gene=Ppp2r2d;product=serine/threonine-protein phosphatase 2A 55 kDa regulatory subunit B delta isoform isoform X1;protein_id=XP_017177839.1;extra_copy_number=0
CM058247.1	Liftoff	mRNA	137970063	138006779	.	+	.	ID=rna-XM_030242762.2;Parent=gene-Ppp2r2d;Dbxref=GeneID:52432,GenBank:XM_030242762.2,MGI:MGI:1289252;Name=XM_030242762.2;gbkey=mRNA;gene=Ppp2r2d;model_evidence=Supporting evidence includes similarity to: 32 ESTs%2C 4 Proteins%2C 1490 long SRA reads%2C and 100%25 coverage of the annotated genomic feature by RNAseq alignments%2C including 39 samples with support for all annotated introns;product=protein phosphatase 2%2C regulatory subunit B%2C delta%2C transcript variant X2;transcript_id=XM_030242762.2;matches_ref_protein=True;valid_ORF=True;extra_copy_number=0
CM058247.1	Liftoff	exon	137970063	137970234	.	+	.	ID=exon-XM_030242762.2-1;Parent=rna-XM_030242762.2;Dbxref=GeneID:52432,GenBank:XM_030242762.2,MGI:MGI:1289252;gbkey=mRNA;gene=Ppp2r2d;product=protein phosphatase 2%2C regulatory subunit B%2C delta%2C transcript variant X2;transcript_id=XM_030242762.2;extra_copy_number=0
CM058247.1	Liftoff	exon	137970331	137970423	.	+	.	ID=exon-XM_030242762.2-2;Parent=rna-XM_030242762.2;Dbxref=GeneID:52432,GenBank:XM_030242762.2,MGI:MGI:1289252;gbkey=mRNA;gene=Ppp2r2d;product=protein phosphatase 2%2C regulatory subunit B%2C delta%2C transcript variant X2;transcript_id=XM_030242762.2;extra_copy_number=0
CM058247.1	Liftoff	exon	137984558	137984630	.	+	.	ID=exon-XM_030242762.2-3;Parent=rna-XM_030242762.2;Dbxref=GeneID:52432,GenBank:XM_030242762.2,MGI:MGI:1289252;gbkey=mRNA;gene=Ppp2r2d;product=protein phosphatase 2%2C regulatory subunit B%2C delta%2C transcript variant X2;transcript_id=XM_030242762.2;extra_copy_number=0
CM058247.1	Liftoff	exon	137992131	137992228	.	+	.	ID=exon-XM_030242762.2-4;Parent=rna-XM_030242762.2;Dbxref=GeneID:52432,GenBank:XM_030242762.2,MGI:MGI:1289252;gbkey=mRNA;gene=Ppp2r2d;product=protein phosphatase 2%2C regulatory subunit B%2C delta%2C transcript variant X2;transcript_id=XM_030242762.2;extra_copy_number=0
CM058247.1	Liftoff	exon	137993411	137993576	.	+	.	ID=exon-XM_030242762.2-5;Parent=rna-XM_030242762.2;Dbxref=GeneID:52432,GenBank:XM_030242762.2,MGI:MGI:1289252;gbkey=mRNA;gene=Ppp2r2d;product=protein phosphatase 2%2C regulatory subunit B%2C delta%2C transcript variant X2;transcript_id=XM_030242762.2;extra_copy_number=0
CM058247.1	Liftoff	exon	137994111	137994223	.	+	.	ID=exon-XM_030242762.2-6;Parent=rna-XM_030242762.2;Dbxref=GeneID:52432,GenBank:XM_030242762.2,MGI:MGI:1289252;gbkey=mRNA;gene=Ppp2r2d;product=protein phosphatase 2%2C regulatory subunit B%2C delta%2C transcript variant X2;transcript_id=XM_030242762.2;extra_copy_number=0
CM058247.1	Liftoff	exon	137996595	137996772	.	+	.	ID=exon-XM_030242762.2-7;Parent=rna-XM_030242762.2;Dbxref=GeneID:52432,GenBank:XM_030242762.2,MGI:MGI:1289252;gbkey=mRNA;gene=Ppp2r2d;product=protein phosphatase 2%2C regulatory subunit B%2C delta%2C transcript variant X2;transcript_id=XM_030242762.2;extra_copy_number=0
CM058247.1	Liftoff	exon	137997841	137998005	.	+	.	ID=exon-XM_030242762.2-8;Parent=rna-XM_030242762.2;Dbxref=GeneID:52432,GenBank:XM_030242762.2,MGI:MGI:1289252;gbkey=mRNA;gene=Ppp2r2d;product=protein phosphatase 2%2C regulatory subunit B%2C delta%2C transcript variant X2;transcript_id=XM_030242762.2;extra_copy_number=0
CM058247.1	Liftoff	exon	138000177	138000438	.	+	.	ID=exon-XM_030242762.2-9;Parent=rna-XM_030242762.2;Dbxref=GeneID:52432,GenBank:XM_030242762.2,MGI:MGI:1289252;gbkey=mRNA;gene=Ppp2r2d;product=protein phosphatase 2%2C regulatory subunit B%2C delta%2C transcript variant X2;transcript_id=XM_030242762.2;extra_copy_number=0
CM058247.1	Liftoff	exon	138005931	138006779	.	+	.	ID=exon-XM_030242762.2-10;Parent=rna-XM_030242762.2;Dbxref=GeneID:52432,GenBank:XM_030242762.2,MGI:MGI:1289252;gbkey=mRNA;gene=Ppp2r2d;product=protein phosphatase 2%2C regulatory subunit B%2C delta%2C transcript variant X2;transcript_id=XM_030242762.2;extra_copy_number=0
CM058247.1	Liftoff	CDS	137996613	137996772	.	+	.	ID=cds-XP_030098622.1;Parent=rna-XM_030242762.2;Dbxref=GeneID:52432,GenBank:XP_030098622.1,MGI:MGI:1289252;Name=XP_030098622.1;gbkey=CDS;gene=Ppp2r2d;product=serine/threonine-protein phosphatase 2A 55 kDa regulatory subunit B delta isoform isoform X1;protein_id=XP_030098622.1;extra_copy_number=0
CM058247.1	Liftoff	CDS	137997841	137998005	.	+	.	ID=cds-XP_030098622.1;Parent=rna-XM_030242762.2;Dbxref=GeneID:52432,GenBank:XP_030098622.1,MGI:MGI:1289252;Name=XP_030098622.1;gbkey=CDS;gene=Ppp2r2d;product=serine/threonine-protein phosphatase 2A 55 kDa regulatory subunit B delta isoform isoform X1;protein_id=XP_030098622.1;extra_copy_number=0
CM058247.1	Liftoff	CDS	138000177	138000438	.	+	.	ID=cds-XP_030098622.1;Parent=rna-XM_030242762.2;Dbxref=GeneID:52432,GenBank:XP_030098622.1,MGI:MGI:1289252;Name=XP_030098622.1;gbkey=CDS;gene=Ppp2r2d;product=serine/threonine-protein phosphatase 2A 55 kDa regulatory subunit B delta isoform isoform X1;protein_id=XP_030098622.1;extra_copy_number=0
CM058247.1	Liftoff	CDS	138005931	138006210	.	+	.	ID=cds-XP_030098622.1;Parent=rna-XM_030242762.2;Dbxref=GeneID:52432,GenBank:XP_030098622.1,MGI:MGI:1289252;Name=XP_030098622.1;gbkey=CDS;gene=Ppp2r2d;product=serine/threonine-protein phosphatase 2A 55 kDa regulatory subunit B delta isoform isoform X1;protein_id=XP_030098622.1;extra_copy_number=0
CM058247.1	Liftoff	mRNA	137970063	138006779	.	+	.	ID=rna-XM_030242764.2;Parent=gene-Ppp2r2d;Dbxref=GeneID:52432,GenBank:XM_030242764.2,MGI:MGI:1289252;Name=XM_030242764.2;gbkey=mRNA;gene=Ppp2r2d;model_evidence=Supporting evidence includes similarity to: 28 ESTs%2C 4 Proteins%2C 1369 long SRA reads%2C and 100%25 coverage of the annotated genomic feature by RNAseq alignments%2C including 32 samples with support for all annotated introns;product=protein phosphatase 2%2C regulatory subunit B%2C delta%2C transcript variant X8;transcript_id=XM_030242764.2;matches_ref_protein=True;valid_ORF=True;extra_copy_number=0
CM058247.1	Liftoff	exon	137970063	137970234	.	+	.	ID=exon-XM_030242764.2-1;Parent=rna-XM_030242764.2;Dbxref=GeneID:52432,GenBank:XM_030242764.2,MGI:MGI:1289252;gbkey=mRNA;gene=Ppp2r2d;product=protein phosphatase 2%2C regulatory subunit B%2C delta%2C transcript variant X8;transcript_id=XM_030242764.2;extra_copy_number=0
CM058247.1	Liftoff	exon	137970331	137970423	.	+	.	ID=exon-XM_030242764.2-2;Parent=rna-XM_030242764.2;Dbxref=GeneID:52432,GenBank:XM_030242764.2,MGI:MGI:1289252;gbkey=mRNA;gene=Ppp2r2d;product=protein phosphatase 2%2C regulatory subunit B%2C delta%2C transcript variant X8;transcript_id=XM_030242764.2;extra_copy_number=0
CM058247.1	Liftoff	exon	137988742	137988838	.	+	.	ID=exon-XM_030242764.2-3;Parent=rna-XM_030242764.2;Dbxref=GeneID:52432,GenBank:XM_030242764.2,MGI:MGI:1289252;gbkey=mRNA;gene=Ppp2r2d;product=protein phosphatase 2%2C regulatory subunit B%2C delta%2C transcript variant X8;transcript_id=XM_030242764.2;extra_copy_number=0
CM058247.1	Liftoff	exon	137992131	137992228	.	+	.	ID=exon-XM_030242764.2-4;Parent=rna-XM_030242764.2;Dbxref=GeneID:52432,GenBank:XM_030242764.2,MGI:MGI:1289252;gbkey=mRNA;gene=Ppp2r2d;product=protein phosphatase 2%2C regulatory subunit B%2C delta%2C transcript variant X8;transcript_id=XM_030242764.2;extra_copy_number=0
CM058247.1	Liftoff	exon	137994111	137994223	.	+	.	ID=exon-XM_030242764.2-5;Parent=rna-XM_030242764.2;Dbxref=GeneID:52432,GenBank:XM_030242764.2,MGI:MGI:1289252;gbkey=mRNA;gene=Ppp2r2d;product=protein phosphatase 2%2C regulatory subunit B%2C delta%2C transcript variant X8;transcript_id=XM_030242764.2;extra_copy_number=0
CM058247.1	Liftoff	exon	137996595	137996772	.	+	.	ID=exon-XM_030242764.2-6;Parent=rna-XM_030242764.2;Dbxref=GeneID:52432,GenBank:XM_030242764.2,MGI:MGI:1289252;gbkey=mRNA;gene=Ppp2r2d;product=protein phosphatase 2%2C regulatory subunit B%2C delta%2C transcript variant X8;transcript_id=XM_030242764.2;extra_copy_number=0
CM058247.1	Liftoff	exon	137997841	137998005	.	+	.	ID=exon-XM_030242764.2-7;Parent=rna-XM_030242764.2;Dbxref=GeneID:52432,GenBank:XM_030242764.2,MGI:MGI:1289252;gbkey=mRNA;gene=Ppp2r2d;product=protein phosphatase 2%2C regulatory subunit B%2C delta%2C transcript variant X8;transcript_id=XM_030242764.2;extra_copy_number=0
CM058247.1	Liftoff	exon	138000177	138000438	.	+	.	ID=exon-XM_030242764.2-8;Parent=rna-XM_030242764.2;Dbxref=GeneID:52432,GenBank:XM_030242764.2,MGI:MGI:1289252;gbkey=mRNA;gene=Ppp2r2d;product=protein phosphatase 2%2C regulatory subunit B%2C delta%2C transcript variant X8;transcript_id=XM_030242764.2;extra_copy_number=0
CM058247.1	Liftoff	exon	138005931	138006779	.	+	.	ID=exon-XM_030242764.2-9;Parent=rna-XM_030242764.2;Dbxref=GeneID:52432,GenBank:XM_030242764.2,MGI:MGI:1289252;gbkey=mRNA;gene=Ppp2r2d;product=protein phosphatase 2%2C regulatory subunit B%2C delta%2C transcript variant X8;transcript_id=XM_030242764.2;extra_copy_number=0
CM058247.1	Liftoff	CDS	137996613	137996772	.	+	.	ID=cds-XP_030098624.1;Parent=rna-XM_030242764.2;Dbxref=GeneID:52432,GenBank:XP_030098624.1,MGI:MGI:1289252;Name=XP_030098624.1;gbkey=CDS;gene=Ppp2r2d;product=serine/threonine-protein phosphatase 2A 55 kDa regulatory subunit B delta isoform isoform X1;protein_id=XP_030098624.1;extra_copy_number=0
CM058247.1	Liftoff	CDS	137997841	137998005	.	+	.	ID=cds-XP_030098624.1;Parent=rna-XM_030242764.2;Dbxref=GeneID:52432,GenBank:XP_030098624.1,MGI:MGI:1289252;Name=XP_030098624.1;gbkey=CDS;gene=Ppp2r2d;product=serine/threonine-protein phosphatase 2A 55 kDa regulatory subunit B delta isoform isoform X1;protein_id=XP_030098624.1;extra_copy_number=0
CM058247.1	Liftoff	CDS	138000177	138000438	.	+	.	ID=cds-XP_030098624.1;Parent=rna-XM_030242764.2;Dbxref=GeneID:52432,GenBank:XP_030098624.1,MGI:MGI:1289252;Name=XP_030098624.1;gbkey=CDS;gene=Ppp2r2d;product=serine/threonine-protein phosphatase 2A 55 kDa regulatory subunit B delta isoform isoform X1;protein_id=XP_030098624.1;extra_copy_number=0
CM058247.1	Liftoff	CDS	138005931	138006210	.	+	.	ID=cds-XP_030098624.1;Parent=rna-XM_030242764.2;Dbxref=GeneID:52432,GenBank:XP_030098624.1,MGI:MGI:1289252;Name=XP_030098624.1;gbkey=CDS;gene=Ppp2r2d;product=serine/threonine-protein phosphatase 2A 55 kDa regulatory subunit B delta isoform isoform X1;protein_id=XP_030098624.1;extra_copy_number=0
CM058247.1	Liftoff	mRNA	137970063	138006779	.	+	.	ID=rna-XM_030242766.2;Parent=gene-Ppp2r2d;Dbxref=GeneID:52432,GenBank:XM_030242766.2,MGI:MGI:1289252;Name=XM_030242766.2;gbkey=mRNA;gene=Ppp2r2d;model_evidence=Supporting evidence includes similarity to: 25 ESTs%2C 4 Proteins%2C 1335 long SRA reads%2C and 100%25 coverage of the annotated genomic feature by RNAseq alignments%2C including 46 samples with support for all annotated introns;product=protein phosphatase 2%2C regulatory subunit B%2C delta%2C transcript variant X9;transcript_id=XM_030242766.2;matches_ref_protein=True;valid_ORF=True;extra_copy_number=0
CM058247.1	Liftoff	exon	137970063	137970234	.	+	.	ID=exon-XM_030242766.2-1;Parent=rna-XM_030242766.2;Dbxref=GeneID:52432,GenBank:XM_030242766.2,MGI:MGI:1289252;gbkey=mRNA;gene=Ppp2r2d;product=protein phosphatase 2%2C regulatory subunit B%2C delta%2C transcript variant X9;transcript_id=XM_030242766.2;extra_copy_number=0
CM058247.1	Liftoff	exon	137970331	137970423	.	+	.	ID=exon-XM_030242766.2-2;Parent=rna-XM_030242766.2;Dbxref=GeneID:52432,GenBank:XM_030242766.2,MGI:MGI:1289252;gbkey=mRNA;gene=Ppp2r2d;product=protein phosphatase 2%2C regulatory subunit B%2C delta%2C transcript variant X9;transcript_id=XM_030242766.2;extra_copy_number=0
CM058247.1	Liftoff	exon	137996595	137996772	.	+	.	ID=exon-XM_030242766.2-3;Parent=rna-XM_030242766.2;Dbxref=GeneID:52432,GenBank:XM_030242766.2,MGI:MGI:1289252;gbkey=mRNA;gene=Ppp2r2d;product=protein phosphatase 2%2C regulatory subunit B%2C delta%2C transcript variant X9;transcript_id=XM_030242766.2;extra_copy_number=0
CM058247.1	Liftoff	exon	137997841	137998005	.	+	.	ID=exon-XM_030242766.2-4;Parent=rna-XM_030242766.2;Dbxref=GeneID:52432,GenBank:XM_030242766.2,MGI:MGI:1289252;gbkey=mRNA;gene=Ppp2r2d;product=protein phosphatase 2%2C regulatory subunit B%2C delta%2C transcript variant X9;transcript_id=XM_030242766.2;extra_copy_number=0
CM058247.1	Liftoff	exon	138000177	138000438	.	+	.	ID=exon-XM_030242766.2-5;Parent=rna-XM_030242766.2;Dbxref=GeneID:52432,GenBank:XM_030242766.2,MGI:MGI:1289252;gbkey=mRNA;gene=Ppp2r2d;product=protein phosphatase 2%2C regulatory subunit B%2C delta%2C transcript variant X9;transcript_id=XM_030242766.2;extra_copy_number=0
CM058247.1	Liftoff	exon	138005931	138006779	.	+	.	ID=exon-XM_030242766.2-6;Parent=rna-XM_030242766.2;Dbxref=GeneID:52432,GenBank:XM_030242766.2,MGI:MGI:1289252;gbkey=mRNA;gene=Ppp2r2d;product=protein phosphatase 2%2C regulatory subunit B%2C delta%2C transcript variant X9;transcript_id=XM_030242766.2;extra_copy_number=0
CM058247.1	Liftoff	CDS	137996613	137996772	.	+	.	ID=cds-XP_030098626.1;Parent=rna-XM_030242766.2;Dbxref=GeneID:52432,GenBank:XP_030098626.1,MGI:MGI:1289252;Name=XP_030098626.1;gbkey=CDS;gene=Ppp2r2d;product=serine/threonine-protein phosphatase 2A 55 kDa regulatory subunit B delta isoform isoform X1;protein_id=XP_030098626.1;extra_copy_number=0
CM058247.1	Liftoff	CDS	137997841	137998005	.	+	.	ID=cds-XP_030098626.1;Parent=rna-XM_030242766.2;Dbxref=GeneID:52432,GenBank:XP_030098626.1,MGI:MGI:1289252;Name=XP_030098626.1;gbkey=CDS;gene=Ppp2r2d;product=serine/threonine-protein phosphatase 2A 55 kDa regulatory subunit B delta isoform isoform X1;protein_id=XP_030098626.1;extra_copy_number=0
CM058247.1	Liftoff	CDS	138000177	138000438	.	+	.	ID=cds-XP_030098626.1;Parent=rna-XM_030242766.2;Dbxref=GeneID:52432,GenBank:XP_030098626.1,MGI:MGI:1289252;Name=XP_030098626.1;gbkey=CDS;gene=Ppp2r2d;product=serine/threonine-protein phosphatase 2A 55 kDa regulatory subunit B delta isoform isoform X1;protein_id=XP_030098626.1;extra_copy_number=0
CM058247.1	Liftoff	CDS	138005931	138006210	.	+	.	ID=cds-XP_030098626.1;Parent=rna-XM_030242766.2;Dbxref=GeneID:52432,GenBank:XP_030098626.1,MGI:MGI:1289252;Name=XP_030098626.1;gbkey=CDS;gene=Ppp2r2d;product=serine/threonine-protein phosphatase 2A 55 kDa regulatory subunit B delta isoform isoform X1;protein_id=XP_030098626.1;extra_copy_number=0
CM058247.1	Liftoff	mRNA	137970063	138006779	.	+	.	ID=rna-XM_036153235.1;Parent=gene-Ppp2r2d;Dbxref=GeneID:52432,GenBank:XM_036153235.1,MGI:MGI:1289252;Name=XM_036153235.1;gbkey=mRNA;gene=Ppp2r2d;model_evidence=Supporting evidence includes similarity to: 28 ESTs%2C 4 Proteins%2C 1366 long SRA reads%2C and 100%25 coverage of the annotated genomic feature by RNAseq alignments%2C including 35 samples with support for all annotated introns;product=protein phosphatase 2%2C regulatory subunit B%2C delta%2C transcript variant X7;transcript_id=XM_036153235.1;matches_ref_protein=True;valid_ORF=True;extra_copy_number=0
CM058247.1	Liftoff	exon	137970063	137970234	.	+	.	ID=exon-XM_036153235.1-1;Parent=rna-XM_036153235.1;Dbxref=GeneID:52432,GenBank:XM_036153235.1,MGI:MGI:1289252;gbkey=mRNA;gene=Ppp2r2d;product=protein phosphatase 2%2C regulatory subunit B%2C delta%2C transcript variant X7;transcript_id=XM_036153235.1;extra_copy_number=0
CM058247.1	Liftoff	exon	137970331	137970423	.	+	.	ID=exon-XM_036153235.1-2;Parent=rna-XM_036153235.1;Dbxref=GeneID:52432,GenBank:XM_036153235.1,MGI:MGI:1289252;gbkey=mRNA;gene=Ppp2r2d;product=protein phosphatase 2%2C regulatory subunit B%2C delta%2C transcript variant X7;transcript_id=XM_036153235.1;extra_copy_number=0
CM058247.1	Liftoff	exon	137972180	137972386	.	+	.	ID=exon-XM_036153235.1-3;Parent=rna-XM_036153235.1;Dbxref=GeneID:52432,GenBank:XM_036153235.1,MGI:MGI:1289252;gbkey=mRNA;gene=Ppp2r2d;product=protein phosphatase 2%2C regulatory subunit B%2C delta%2C transcript variant X7;transcript_id=XM_036153235.1;extra_copy_number=0
CM058247.1	Liftoff	exon	137992131	137992228	.	+	.	ID=exon-XM_036153235.1-4;Parent=rna-XM_036153235.1;Dbxref=GeneID:52432,GenBank:XM_036153235.1,MGI:MGI:1289252;gbkey=mRNA;gene=Ppp2r2d;product=protein phosphatase 2%2C regulatory subunit B%2C delta%2C transcript variant X7;transcript_id=XM_036153235.1;extra_copy_number=0
CM058247.1	Liftoff	exon	137994111	137994223	.	+	.	ID=exon-XM_036153235.1-5;Parent=rna-XM_036153235.1;Dbxref=GeneID:52432,GenBank:XM_036153235.1,MGI:MGI:1289252;gbkey=mRNA;gene=Ppp2r2d;product=protein phosphatase 2%2C regulatory subunit B%2C delta%2C transcript variant X7;transcript_id=XM_036153235.1;extra_copy_number=0
CM058247.1	Liftoff	exon	137996595	137996772	.	+	.	ID=exon-XM_036153235.1-6;Parent=rna-XM_036153235.1;Dbxref=GeneID:52432,GenBank:XM_036153235.1,MGI:MGI:1289252;gbkey=mRNA;gene=Ppp2r2d;product=protein phosphatase 2%2C regulatory subunit B%2C delta%2C transcript variant X7;transcript_id=XM_036153235.1;extra_copy_number=0
CM058247.1	Liftoff	exon	137997841	137998005	.	+	.	ID=exon-XM_036153235.1-7;Parent=rna-XM_036153235.1;Dbxref=GeneID:52432,GenBank:XM_036153235.1,MGI:MGI:1289252;gbkey=mRNA;gene=Ppp2r2d;product=protein phosphatase 2%2C regulatory subunit B%2C delta%2C transcript variant X7;transcript_id=XM_036153235.1;extra_copy_number=0
CM058247.1	Liftoff	exon	138000177	138000438	.	+	.	ID=exon-XM_036153235.1-8;Parent=rna-XM_036153235.1;Dbxref=GeneID:52432,GenBank:XM_036153235.1,MGI:MGI:1289252;gbkey=mRNA;gene=Ppp2r2d;product=protein phosphatase 2%2C regulatory subunit B%2C delta%2C transcript variant X7;transcript_id=XM_036153235.1;extra_copy_number=0
CM058247.1	Liftoff	exon	138005931	138006779	.	+	.	ID=exon-XM_036153235.1-9;Parent=rna-XM_036153235.1;Dbxref=GeneID:52432,GenBank:XM_036153235.1,MGI:MGI:1289252;gbkey=mRNA;gene=Ppp2r2d;product=protein phosphatase 2%2C regulatory subunit B%2C delta%2C transcript variant X7;transcript_id=XM_036153235.1;extra_copy_number=0
CM058247.1	Liftoff	CDS	137996613	137996772	.	+	.	ID=cds-XP_036009128.1;Parent=rna-XM_036153235.1;Dbxref=GeneID:52432,GenBank:XP_036009128.1,MGI:MGI:1289252;Name=XP_036009128.1;gbkey=CDS;gene=Ppp2r2d;product=serine/threonine-protein phosphatase 2A 55 kDa regulatory subunit B delta isoform isoform X1;protein_id=XP_036009128.1;extra_copy_number=0
CM058247.1	Liftoff	CDS	137997841	137998005	.	+	.	ID=cds-XP_036009128.1;Parent=rna-XM_036153235.1;Dbxref=GeneID:52432,GenBank:XP_036009128.1,MGI:MGI:1289252;Name=XP_036009128.1;gbkey=CDS;gene=Ppp2r2d;product=serine/threonine-protein phosphatase 2A 55 kDa regulatory subunit B delta isoform isoform X1;protein_id=XP_036009128.1;extra_copy_number=0
CM058247.1	Liftoff	CDS	138000177	138000438	.	+	.	ID=cds-XP_036009128.1;Parent=rna-XM_036153235.1;Dbxref=GeneID:52432,GenBank:XP_036009128.1,MGI:MGI:1289252;Name=XP_036009128.1;gbkey=CDS;gene=Ppp2r2d;product=serine/threonine-protein phosphatase 2A 55 kDa regulatory subunit B delta isoform isoform X1;protein_id=XP_036009128.1;extra_copy_number=0
CM058247.1	Liftoff	CDS	138005931	138006210	.	+	.	ID=cds-XP_036009128.1;Parent=rna-XM_036153235.1;Dbxref=GeneID:52432,GenBank:XP_036009128.1,MGI:MGI:1289252;Name=XP_036009128.1;gbkey=CDS;gene=Ppp2r2d;product=serine/threonine-protein phosphatase 2A 55 kDa regulatory subunit B delta isoform isoform X1;protein_id=XP_036009128.1;extra_copy_number=0
CM058247.1	Liftoff	mRNA	137970078	138006779	.	+	.	ID=rna-NM_001347618.1;Parent=gene-Ppp2r2d;Dbxref=GeneID:52432,GenBank:NM_001347618.1,MGI:MGI:1289252;Name=NM_001347618.1;gbkey=mRNA;gene=Ppp2r2d;product=protein phosphatase 2%2C regulatory subunit B%2C delta%2C transcript variant 2;transcript_id=NM_001347618.1;matches_ref_protein=True;valid_ORF=True;extra_copy_number=0
CM058247.1	Liftoff	exon	137970078	137970234	.	+	.	ID=exon-NM_001347618.1-1;Parent=rna-NM_001347618.1;Dbxref=GeneID:52432,GenBank:NM_001347618.1,MGI:MGI:1289252;gbkey=mRNA;gene=Ppp2r2d;product=protein phosphatase 2%2C regulatory subunit B%2C delta%2C transcript variant 2;transcript_id=NM_001347618.1;extra_copy_number=0
CM058247.1	Liftoff	exon	137970331	137970423	.	+	.	ID=exon-NM_001347618.1-2;Parent=rna-NM_001347618.1;Dbxref=GeneID:52432,GenBank:NM_001347618.1,MGI:MGI:1289252;gbkey=mRNA;gene=Ppp2r2d;product=protein phosphatase 2%2C regulatory subunit B%2C delta%2C transcript variant 2;transcript_id=NM_001347618.1;extra_copy_number=0
CM058247.1	Liftoff	exon	137988742	137988838	.	+	.	ID=exon-NM_001347618.1-3;Parent=rna-NM_001347618.1;Dbxref=GeneID:52432,GenBank:NM_001347618.1,MGI:MGI:1289252;gbkey=mRNA;gene=Ppp2r2d;product=protein phosphatase 2%2C regulatory subunit B%2C delta%2C transcript variant 2;transcript_id=NM_001347618.1;extra_copy_number=0
CM058247.1	Liftoff	exon	137992131	137992228	.	+	.	ID=exon-NM_001347618.1-4;Parent=rna-NM_001347618.1;Dbxref=GeneID:52432,GenBank:NM_001347618.1,MGI:MGI:1289252;gbkey=mRNA;gene=Ppp2r2d;product=protein phosphatase 2%2C regulatory subunit B%2C delta%2C transcript variant 2;transcript_id=NM_001347618.1;extra_copy_number=0
CM058247.1	Liftoff	exon	137993411	137993576	.	+	.	ID=exon-NM_001347618.1-5;Parent=rna-NM_001347618.1;Dbxref=GeneID:52432,GenBank:NM_001347618.1,MGI:MGI:1289252;gbkey=mRNA;gene=Ppp2r2d;product=protein phosphatase 2%2C regulatory subunit B%2C delta%2C transcript variant 2;transcript_id=NM_001347618.1;extra_copy_number=0
CM058247.1	Liftoff	exon	137994111	137994223	.	+	.	ID=exon-NM_001347618.1-6;Parent=rna-NM_001347618.1;Dbxref=GeneID:52432,GenBank:NM_001347618.1,MGI:MGI:1289252;gbkey=mRNA;gene=Ppp2r2d;product=protein phosphatase 2%2C regulatory subunit B%2C delta%2C transcript variant 2;transcript_id=NM_001347618.1;extra_copy_number=0
CM058247.1	Liftoff	exon	137996595	137996772	.	+	.	ID=exon-NM_001347618.1-7;Parent=rna-NM_001347618.1;Dbxref=GeneID:52432,GenBank:NM_001347618.1,MGI:MGI:1289252;gbkey=mRNA;gene=Ppp2r2d;product=protein phosphatase 2%2C regulatory subunit B%2C delta%2C transcript variant 2;transcript_id=NM_001347618.1;extra_copy_number=0
CM058247.1	Liftoff	exon	137997841	137998005	.	+	.	ID=exon-NM_001347618.1-8;Parent=rna-NM_001347618.1;Dbxref=GeneID:52432,GenBank:NM_001347618.1,MGI:MGI:1289252;gbkey=mRNA;gene=Ppp2r2d;product=protein phosphatase 2%2C regulatory subunit B%2C delta%2C transcript variant 2;transcript_id=NM_001347618.1;extra_copy_number=0
CM058247.1	Liftoff	exon	138000177	138000438	.	+	.	ID=exon-NM_001347618.1-9;Parent=rna-NM_001347618.1;Dbxref=GeneID:52432,GenBank:NM_001347618.1,MGI:MGI:1289252;gbkey=mRNA;gene=Ppp2r2d;product=protein phosphatase 2%2C regulatory subunit B%2C delta%2C transcript variant 2;transcript_id=NM_001347618.1;extra_copy_number=0
CM058247.1	Liftoff	exon	138005931	138006779	.	+	.	ID=exon-NM_001347618.1-10;Parent=rna-NM_001347618.1;Dbxref=GeneID:52432,GenBank:NM_001347618.1,MGI:MGI:1289252;gbkey=mRNA;gene=Ppp2r2d;product=protein phosphatase 2%2C regulatory subunit B%2C delta%2C transcript variant 2;transcript_id=NM_001347618.1;extra_copy_number=0
CM058247.1	Liftoff	CDS	137996613	137996772	.	+	.	ID=cds-NP_001334547.1;Parent=rna-NM_001347618.1;Dbxref=CCDS:CCDS85447.1,GeneID:52432,GenBank:NP_001334547.1,MGI:MGI:1289252;Name=NP_001334547.1;Note=isoform 2 is encoded by transcript variant 2;gbkey=CDS;gene=Ppp2r2d;product=serine/threonine-protein phosphatase 2A 55 kDa regulatory subunit B delta isoform isoform 2;protein_id=NP_001334547.1;extra_copy_number=0
CM058247.1	Liftoff	CDS	137997841	137998005	.	+	.	ID=cds-NP_001334547.1;Parent=rna-NM_001347618.1;Dbxref=CCDS:CCDS85447.1,GeneID:52432,GenBank:NP_001334547.1,MGI:MGI:1289252;Name=NP_001334547.1;Note=isoform 2 is encoded by transcript variant 2;gbkey=CDS;gene=Ppp2r2d;product=serine/threonine-protein phosphatase 2A 55 kDa regulatory subunit B delta isoform isoform 2;protein_id=NP_001334547.1;extra_copy_number=0
CM058247.1	Liftoff	CDS	138000177	138000438	.	+	.	ID=cds-NP_001334547.1;Parent=rna-NM_001347618.1;Dbxref=CCDS:CCDS85447.1,GeneID:52432,GenBank:NP_001334547.1,MGI:MGI:1289252;Name=NP_001334547.1;Note=isoform 2 is encoded by transcript variant 2;gbkey=CDS;gene=Ppp2r2d;product=serine/threonine-protein phosphatase 2A 55 kDa regulatory subunit B delta isoform isoform 2;protein_id=NP_001334547.1;extra_copy_number=0
CM058247.1	Liftoff	CDS	138005931	138006210	.	+	.	ID=cds-NP_001334547.1;Parent=rna-NM_001347618.1;Dbxref=CCDS:CCDS85447.1,GeneID:52432,GenBank:NP_001334547.1,MGI:MGI:1289252;Name=NP_001334547.1;Note=isoform 2 is encoded by transcript variant 2;gbkey=CDS;gene=Ppp2r2d;product=serine/threonine-protein phosphatase 2A 55 kDa regulatory subunit B delta isoform isoform 2;protein_id=NP_001334547.1;extra_copy_number=0
CM058247.1	Liftoff	mRNA	137970105	138006779	.	+	.	ID=rna-NM_026391.2;Parent=gene-Ppp2r2d;Dbxref=GeneID:52432,GenBank:NM_026391.2,MGI:MGI:1289252;Name=NM_026391.2;gbkey=mRNA;gene=Ppp2r2d;product=protein phosphatase 2%2C regulatory subunit B%2C delta%2C transcript variant 1;tag=RefSeq Select;transcript_id=NM_026391.2;matches_ref_protein=True;valid_ORF=True;extra_copy_number=0
CM058247.1	Liftoff	exon	137970105	137970234	.	+	.	ID=exon-NM_026391.2-1;Parent=rna-NM_026391.2;Dbxref=GeneID:52432,GenBank:NM_026391.2,MGI:MGI:1289252;gbkey=mRNA;gene=Ppp2r2d;product=protein phosphatase 2%2C regulatory subunit B%2C delta%2C transcript variant 1;tag=RefSeq Select;transcript_id=NM_026391.2;extra_copy_number=0
CM058247.1	Liftoff	exon	137970331	137970423	.	+	.	ID=exon-NM_026391.2-2;Parent=rna-NM_026391.2;Dbxref=GeneID:52432,GenBank:NM_026391.2,MGI:MGI:1289252;gbkey=mRNA;gene=Ppp2r2d;product=protein phosphatase 2%2C regulatory subunit B%2C delta%2C transcript variant 1;tag=RefSeq Select;transcript_id=NM_026391.2;extra_copy_number=0
CM058247.1	Liftoff	exon	137992131	137992228	.	+	.	ID=exon-NM_026391.2-3;Parent=rna-NM_026391.2;Dbxref=GeneID:52432,GenBank:NM_026391.2,MGI:MGI:1289252;gbkey=mRNA;gene=Ppp2r2d;product=protein phosphatase 2%2C regulatory subunit B%2C delta%2C transcript variant 1;tag=RefSeq Select;transcript_id=NM_026391.2;extra_copy_number=0
CM058247.1	Liftoff	exon	137993411	137993576	.	+	.	ID=exon-NM_026391.2-4;Parent=rna-NM_026391.2;Dbxref=GeneID:52432,GenBank:NM_026391.2,MGI:MGI:1289252;gbkey=mRNA;gene=Ppp2r2d;product=protein phosphatase 2%2C regulatory subunit B%2C delta%2C transcript variant 1;tag=RefSeq Select;transcript_id=NM_026391.2;extra_copy_number=0
CM058247.1	Liftoff	exon	137994111	137994223	.	+	.	ID=exon-NM_026391.2-5;Parent=rna-NM_026391.2;Dbxref=GeneID:52432,GenBank:NM_026391.2,MGI:MGI:1289252;gbkey=mRNA;gene=Ppp2r2d;product=protein phosphatase 2%2C regulatory subunit B%2C delta%2C transcript variant 1;tag=RefSeq Select;transcript_id=NM_026391.2;extra_copy_number=0
CM058247.1	Liftoff	exon	137996595	137996772	.	+	.	ID=exon-NM_026391.2-6;Parent=rna-NM_026391.2;Dbxref=GeneID:52432,GenBank:NM_026391.2,MGI:MGI:1289252;gbkey=mRNA;gene=Ppp2r2d;product=protein phosphatase 2%2C regulatory subunit B%2C delta%2C transcript variant 1;tag=RefSeq Select;transcript_id=NM_026391.2;extra_copy_number=0
CM058247.1	Liftoff	exon	137997841	137998005	.	+	.	ID=exon-NM_026391.2-7;Parent=rna-NM_026391.2;Dbxref=GeneID:52432,GenBank:NM_026391.2,MGI:MGI:1289252;gbkey=mRNA;gene=Ppp2r2d;product=protein phosphatase 2%2C regulatory subunit B%2C delta%2C transcript variant 1;tag=RefSeq Select;transcript_id=NM_026391.2;extra_copy_number=0
CM058247.1	Liftoff	exon	138000177	138000438	.	+	.	ID=exon-NM_026391.2-8;Parent=rna-NM_026391.2;Dbxref=GeneID:52432,GenBank:NM_026391.2,MGI:MGI:1289252;gbkey=mRNA;gene=Ppp2r2d;product=protein phosphatase 2%2C regulatory subunit B%2C delta%2C transcript variant 1;tag=RefSeq Select;transcript_id=NM_026391.2;extra_copy_number=0
CM058247.1	Liftoff	exon	138005931	138006779	.	+	.	ID=exon-NM_026391.2-9;Parent=rna-NM_026391.2;Dbxref=GeneID:52432,GenBank:NM_026391.2,MGI:MGI:1289252;gbkey=mRNA;gene=Ppp2r2d;product=protein phosphatase 2%2C regulatory subunit B%2C delta%2C transcript variant 1;tag=RefSeq Select;transcript_id=NM_026391.2;extra_copy_number=0
CM058247.1	Liftoff	CDS	137970228	137970234	.	+	.	ID=cds-NP_080667.1;Parent=rna-NM_026391.2;Dbxref=CCDS:CCDS21950.1,GeneID:52432,GenBank:NP_080667.1,MGI:MGI:1289252;Name=NP_080667.1;Note=isoform 1 is encoded by transcript variant 1;gbkey=CDS;gene=Ppp2r2d;product=serine/threonine-protein phosphatase 2A 55 kDa regulatory subunit B delta isoform isoform 1;protein_id=NP_080667.1;tag=RefSeq Select;extra_copy_number=0
CM058247.1	Liftoff	CDS	137970331	137970423	.	+	.	ID=cds-NP_080667.1;Parent=rna-NM_026391.2;Dbxref=CCDS:CCDS21950.1,GeneID:52432,GenBank:NP_080667.1,MGI:MGI:1289252;Name=NP_080667.1;Note=isoform 1 is encoded by transcript variant 1;gbkey=CDS;gene=Ppp2r2d;product=serine/threonine-protein phosphatase 2A 55 kDa regulatory subunit B delta isoform isoform 1;protein_id=NP_080667.1;tag=RefSeq Select;extra_copy_number=0
CM058247.1	Liftoff	CDS	137992131	137992228	.	+	.	ID=cds-NP_080667.1;Parent=rna-NM_026391.2;Dbxref=CCDS:CCDS21950.1,GeneID:52432,GenBank:NP_080667.1,MGI:MGI:1289252;Name=NP_080667.1;Note=isoform 1 is encoded by transcript variant 1;gbkey=CDS;gene=Ppp2r2d;product=serine/threonine-protein phosphatase 2A 55 kDa regulatory subunit B delta isoform isoform 1;protein_id=NP_080667.1;tag=RefSeq Select;extra_copy_number=0
CM058247.1	Liftoff	CDS	137993411	137993576	.	+	.	ID=cds-NP_080667.1;Parent=rna-NM_026391.2;Dbxref=CCDS:CCDS21950.1,GeneID:52432,GenBank:NP_080667.1,MGI:MGI:1289252;Name=NP_080667.1;Note=isoform 1 is encoded by transcript variant 1;gbkey=CDS;gene=Ppp2r2d;product=serine/threonine-protein phosphatase 2A 55 kDa regulatory subunit B delta isoform isoform 1;protein_id=NP_080667.1;tag=RefSeq Select;extra_copy_number=0
CM058247.1	Liftoff	CDS	137994111	137994223	.	+	.	ID=cds-NP_080667.1;Parent=rna-NM_026391.2;Dbxref=CCDS:CCDS21950.1,GeneID:52432,GenBank:NP_080667.1,MGI:MGI:1289252;Name=NP_080667.1;Note=isoform 1 is encoded by transcript variant 1;gbkey=CDS;gene=Ppp2r2d;product=serine/threonine-protein phosphatase 2A 55 kDa regulatory subunit B delta isoform isoform 1;protein_id=NP_080667.1;tag=RefSeq Select;extra_copy_number=0
CM058247.1	Liftoff	CDS	137996595	137996772	.	+	.	ID=cds-NP_080667.1;Parent=rna-NM_026391.2;Dbxref=CCDS:CCDS21950.1,GeneID:52432,GenBank:NP_080667.1,MGI:MGI:1289252;Name=NP_080667.1;Note=isoform 1 is encoded by transcript variant 1;gbkey=CDS;gene=Ppp2r2d;product=serine/threonine-protein phosphatase 2A 55 kDa regulatory subunit B delta isoform isoform 1;protein_id=NP_080667.1;tag=RefSeq Select;extra_copy_number=0
CM058247.1	Liftoff	CDS	137997841	137998005	.	+	.	ID=cds-NP_080667.1;Parent=rna-NM_026391.2;Dbxref=CCDS:CCDS21950.1,GeneID:52432,GenBank:NP_080667.1,MGI:MGI:1289252;Name=NP_080667.1;Note=isoform 1 is encoded by transcript variant 1;gbkey=CDS;gene=Ppp2r2d;product=serine/threonine-protein phosphatase 2A 55 kDa regulatory subunit B delta isoform isoform 1;protein_id=NP_080667.1;tag=RefSeq Select;extra_copy_number=0
CM058247.1	Liftoff	CDS	138000177	138000438	.	+	.	ID=cds-NP_080667.1;Parent=rna-NM_026391.2;Dbxref=CCDS:CCDS21950.1,GeneID:52432,GenBank:NP_080667.1,MGI:MGI:1289252;Name=NP_080667.1;Note=isoform 1 is encoded by transcript variant 1;gbkey=CDS;gene=Ppp2r2d;product=serine/threonine-protein phosphatase 2A 55 kDa regulatory subunit B delta isoform isoform 1;protein_id=NP_080667.1;tag=RefSeq Select;extra_copy_number=0
CM058247.1	Liftoff	CDS	138005931	138006210	.	+	.	ID=cds-NP_080667.1;Parent=rna-NM_026391.2;Dbxref=CCDS:CCDS21950.1,GeneID:52432,GenBank:NP_080667.1,MGI:MGI:1289252;Name=NP_080667.1;Note=isoform 1 is encoded by transcript variant 1;gbkey=CDS;gene=Ppp2r2d;product=serine/threonine-protein phosphatase 2A 55 kDa regulatory subunit B delta isoform isoform 1;protein_id=NP_080667.1;tag=RefSeq Select;extra_copy_number=0
CM058247.1	Liftoff	mRNA	137970331	138006779	.	+	.	ID=rna-XM_030242763.1;Parent=gene-Ppp2r2d;Dbxref=GeneID:52432,GenBank:XM_030242763.1,MGI:MGI:1289252;Name=XM_030242763.1;gbkey=mRNA;gene=Ppp2r2d;model_evidence=Supporting evidence includes similarity to: 32 ESTs%2C 4 Proteins%2C 1484 long SRA reads%2C and 100%25 coverage of the annotated genomic feature by RNAseq alignments%2C including 10 samples with support for all annotated introns;product=protein phosphatase 2%2C regulatory subunit B%2C delta%2C transcript variant X3;transcript_id=XM_030242763.1;matches_ref_protein=True;valid_ORF=True;extra_copy_number=0
CM058247.1	Liftoff	exon	137970331	137970423	.	+	.	ID=exon-XM_030242763.1-1;Parent=rna-XM_030242763.1;Dbxref=GeneID:52432,GenBank:XM_030242763.1,MGI:MGI:1289252;gbkey=mRNA;gene=Ppp2r2d;product=protein phosphatase 2%2C regulatory subunit B%2C delta%2C transcript variant X3;transcript_id=XM_030242763.1;extra_copy_number=0
CM058247.1	Liftoff	exon	137972180	137972386	.	+	.	ID=exon-XM_030242763.1-2;Parent=rna-XM_030242763.1;Dbxref=GeneID:52432,GenBank:XM_030242763.1,MGI:MGI:1289252;gbkey=mRNA;gene=Ppp2r2d;product=protein phosphatase 2%2C regulatory subunit B%2C delta%2C transcript variant X3;transcript_id=XM_030242763.1;extra_copy_number=0
CM058247.1	Liftoff	exon	137984558	137984630	.	+	.	ID=exon-XM_030242763.1-3;Parent=rna-XM_030242763.1;Dbxref=GeneID:52432,GenBank:XM_030242763.1,MGI:MGI:1289252;gbkey=mRNA;gene=Ppp2r2d;product=protein phosphatase 2%2C regulatory subunit B%2C delta%2C transcript variant X3;transcript_id=XM_030242763.1;extra_copy_number=0
CM058247.1	Liftoff	exon	137988742	137988838	.	+	.	ID=exon-XM_030242763.1-4;Parent=rna-XM_030242763.1;Dbxref=GeneID:52432,GenBank:XM_030242763.1,MGI:MGI:1289252;gbkey=mRNA;gene=Ppp2r2d;product=protein phosphatase 2%2C regulatory subunit B%2C delta%2C transcript variant X3;transcript_id=XM_030242763.1;extra_copy_number=0
CM058247.1	Liftoff	exon	137992131	137992228	.	+	.	ID=exon-XM_030242763.1-5;Parent=rna-XM_030242763.1;Dbxref=GeneID:52432,GenBank:XM_030242763.1,MGI:MGI:1289252;gbkey=mRNA;gene=Ppp2r2d;product=protein phosphatase 2%2C regulatory subunit B%2C delta%2C transcript variant X3;transcript_id=XM_030242763.1;extra_copy_number=0
CM058247.1	Liftoff	exon	137993411	137993576	.	+	.	ID=exon-XM_030242763.1-6;Parent=rna-XM_030242763.1;Dbxref=GeneID:52432,GenBank:XM_030242763.1,MGI:MGI:1289252;gbkey=mRNA;gene=Ppp2r2d;product=protein phosphatase 2%2C regulatory subunit B%2C delta%2C transcript variant X3;transcript_id=XM_030242763.1;extra_copy_number=0
CM058247.1	Liftoff	exon	137994111	137994223	.	+	.	ID=exon-XM_030242763.1-7;Parent=rna-XM_030242763.1;Dbxref=GeneID:52432,GenBank:XM_030242763.1,MGI:MGI:1289252;gbkey=mRNA;gene=Ppp2r2d;product=protein phosphatase 2%2C regulatory subunit B%2C delta%2C transcript variant X3;transcript_id=XM_030242763.1;extra_copy_number=0
CM058247.1	Liftoff	exon	137996595	137996772	.	+	.	ID=exon-XM_030242763.1-8;Parent=rna-XM_030242763.1;Dbxref=GeneID:52432,GenBank:XM_030242763.1,MGI:MGI:1289252;gbkey=mRNA;gene=Ppp2r2d;product=protein phosphatase 2%2C regulatory subunit B%2C delta%2C transcript variant X3;transcript_id=XM_030242763.1;extra_copy_number=0
CM058247.1	Liftoff	exon	137997841	137998005	.	+	.	ID=exon-XM_030242763.1-9;Parent=rna-XM_030242763.1;Dbxref=GeneID:52432,GenBank:XM_030242763.1,MGI:MGI:1289252;gbkey=mRNA;gene=Ppp2r2d;product=protein phosphatase 2%2C regulatory subunit B%2C delta%2C transcript variant X3;transcript_id=XM_030242763.1;extra_copy_number=0
CM058247.1	Liftoff	exon	138000177	138000438	.	+	.	ID=exon-XM_030242763.1-10;Parent=rna-XM_030242763.1;Dbxref=GeneID:52432,GenBank:XM_030242763.1,MGI:MGI:1289252;gbkey=mRNA;gene=Ppp2r2d;product=protein phosphatase 2%2C regulatory subunit B%2C delta%2C transcript variant X3;transcript_id=XM_030242763.1;extra_copy_number=0
CM058247.1	Liftoff	exon	138005931	138006779	.	+	.	ID=exon-XM_030242763.1-11;Parent=rna-XM_030242763.1;Dbxref=GeneID:52432,GenBank:XM_030242763.1,MGI:MGI:1289252;gbkey=mRNA;gene=Ppp2r2d;product=protein phosphatase 2%2C regulatory subunit B%2C delta%2C transcript variant X3;transcript_id=XM_030242763.1;extra_copy_number=0
CM058247.1	Liftoff	CDS	137996613	137996772	.	+	.	ID=cds-XP_030098623.1;Parent=rna-XM_030242763.1;Dbxref=GeneID:52432,GenBank:XP_030098623.1,MGI:MGI:1289252;Name=XP_030098623.1;gbkey=CDS;gene=Ppp2r2d;product=serine/threonine-protein phosphatase 2A 55 kDa regulatory subunit B delta isoform isoform X1;protein_id=XP_030098623.1;extra_copy_number=0
CM058247.1	Liftoff	CDS	137997841	137998005	.	+	.	ID=cds-XP_030098623.1;Parent=rna-XM_030242763.1;Dbxref=GeneID:52432,GenBank:XP_030098623.1,MGI:MGI:1289252;Name=XP_030098623.1;gbkey=CDS;gene=Ppp2r2d;product=serine/threonine-protein phosphatase 2A 55 kDa regulatory subunit B delta isoform isoform X1;protein_id=XP_030098623.1;extra_copy_number=0
CM058247.1	Liftoff	CDS	138000177	138000438	.	+	.	ID=cds-XP_030098623.1;Parent=rna-XM_030242763.1;Dbxref=GeneID:52432,GenBank:XP_030098623.1,MGI:MGI:1289252;Name=XP_030098623.1;gbkey=CDS;gene=Ppp2r2d;product=serine/threonine-protein phosphatase 2A 55 kDa regulatory subunit B delta isoform isoform X1;protein_id=XP_030098623.1;extra_copy_number=0
CM058247.1	Liftoff	CDS	138005931	138006210	.	+	.	ID=cds-XP_030098623.1;Parent=rna-XM_030242763.1;Dbxref=GeneID:52432,GenBank:XP_030098623.1,MGI:MGI:1289252;Name=XP_030098623.1;gbkey=CDS;gene=Ppp2r2d;product=serine/threonine-protein phosphatase 2A 55 kDa regulatory subunit B delta isoform isoform X1;protein_id=XP_030098623.1;extra_copy_number=0
CM058247.1	Liftoff	mRNA	137970337	138006779	.	+	.	ID=rna-XM_036153233.1;Parent=gene-Ppp2r2d;Dbxref=GeneID:52432,GenBank:XM_036153233.1,MGI:MGI:1289252;Name=XM_036153233.1;gbkey=mRNA;gene=Ppp2r2d;model_evidence=Supporting evidence includes similarity to: 32 ESTs%2C 4 Proteins%2C 1479 long SRA reads%2C and 100%25 coverage of the annotated genomic feature by RNAseq alignments%2C including 15 samples with support for all annotated introns;product=protein phosphatase 2%2C regulatory subunit B%2C delta%2C transcript variant X4;transcript_id=XM_036153233.1;matches_ref_protein=True;valid_ORF=True;extra_copy_number=0
CM058247.1	Liftoff	exon	137970337	137970423	.	+	.	ID=exon-XM_036153233.1-1;Parent=rna-XM_036153233.1;Dbxref=GeneID:52432,GenBank:XM_036153233.1,MGI:MGI:1289252;gbkey=mRNA;gene=Ppp2r2d;product=protein phosphatase 2%2C regulatory subunit B%2C delta%2C transcript variant X4;transcript_id=XM_036153233.1;extra_copy_number=0
CM058247.1	Liftoff	exon	137984558	137984630	.	+	.	ID=exon-XM_036153233.1-2;Parent=rna-XM_036153233.1;Dbxref=GeneID:52432,GenBank:XM_036153233.1,MGI:MGI:1289252;gbkey=mRNA;gene=Ppp2r2d;product=protein phosphatase 2%2C regulatory subunit B%2C delta%2C transcript variant X4;transcript_id=XM_036153233.1;extra_copy_number=0
CM058247.1	Liftoff	exon	137988742	137988838	.	+	.	ID=exon-XM_036153233.1-3;Parent=rna-XM_036153233.1;Dbxref=GeneID:52432,GenBank:XM_036153233.1,MGI:MGI:1289252;gbkey=mRNA;gene=Ppp2r2d;product=protein phosphatase 2%2C regulatory subunit B%2C delta%2C transcript variant X4;transcript_id=XM_036153233.1;extra_copy_number=0
CM058247.1	Liftoff	exon	137992131	137992228	.	+	.	ID=exon-XM_036153233.1-4;Parent=rna-XM_036153233.1;Dbxref=GeneID:52432,GenBank:XM_036153233.1,MGI:MGI:1289252;gbkey=mRNA;gene=Ppp2r2d;product=protein phosphatase 2%2C regulatory subunit B%2C delta%2C transcript variant X4;transcript_id=XM_036153233.1;extra_copy_number=0
CM058247.1	Liftoff	exon	137993411	137993576	.	+	.	ID=exon-XM_036153233.1-5;Parent=rna-XM_036153233.1;Dbxref=GeneID:52432,GenBank:XM_036153233.1,MGI:MGI:1289252;gbkey=mRNA;gene=Ppp2r2d;product=protein phosphatase 2%2C regulatory subunit B%2C delta%2C transcript variant X4;transcript_id=XM_036153233.1;extra_copy_number=0
CM058247.1	Liftoff	exon	137994111	137994223	.	+	.	ID=exon-XM_036153233.1-6;Parent=rna-XM_036153233.1;Dbxref=GeneID:52432,GenBank:XM_036153233.1,MGI:MGI:1289252;gbkey=mRNA;gene=Ppp2r2d;product=protein phosphatase 2%2C regulatory subunit B%2C delta%2C transcript variant X4;transcript_id=XM_036153233.1;extra_copy_number=0
CM058247.1	Liftoff	exon	137996595	137996772	.	+	.	ID=exon-XM_036153233.1-7;Parent=rna-XM_036153233.1;Dbxref=GeneID:52432,GenBank:XM_036153233.1,MGI:MGI:1289252;gbkey=mRNA;gene=Ppp2r2d;product=protein phosphatase 2%2C regulatory subunit B%2C delta%2C transcript variant X4;transcript_id=XM_036153233.1;extra_copy_number=0
CM058247.1	Liftoff	exon	137997841	137998005	.	+	.	ID=exon-XM_036153233.1-8;Parent=rna-XM_036153233.1;Dbxref=GeneID:52432,GenBank:XM_036153233.1,MGI:MGI:1289252;gbkey=mRNA;gene=Ppp2r2d;product=protein phosphatase 2%2C regulatory subunit B%2C delta%2C transcript variant X4;transcript_id=XM_036153233.1;extra_copy_number=0
CM058247.1	Liftoff	exon	138000177	138000438	.	+	.	ID=exon-XM_036153233.1-9;Parent=rna-XM_036153233.1;Dbxref=GeneID:52432,GenBank:XM_036153233.1,MGI:MGI:1289252;gbkey=mRNA;gene=Ppp2r2d;product=protein phosphatase 2%2C regulatory subunit B%2C delta%2C transcript variant X4;transcript_id=XM_036153233.1;extra_copy_number=0
CM058247.1	Liftoff	exon	138005931	138006779	.	+	.	ID=exon-XM_036153233.1-10;Parent=rna-XM_036153233.1;Dbxref=GeneID:52432,GenBank:XM_036153233.1,MGI:MGI:1289252;gbkey=mRNA;gene=Ppp2r2d;product=protein phosphatase 2%2C regulatory subunit B%2C delta%2C transcript variant X4;transcript_id=XM_036153233.1;extra_copy_number=0
CM058247.1	Liftoff	CDS	137996613	137996772	.	+	.	ID=cds-XP_036009126.1;Parent=rna-XM_036153233.1;Dbxref=GeneID:52432,GenBank:XP_036009126.1,MGI:MGI:1289252;Name=XP_036009126.1;gbkey=CDS;gene=Ppp2r2d;product=serine/threonine-protein phosphatase 2A 55 kDa regulatory subunit B delta isoform isoform X1;protein_id=XP_036009126.1;extra_copy_number=0
CM058247.1	Liftoff	CDS	137997841	137998005	.	+	.	ID=cds-XP_036009126.1;Parent=rna-XM_036153233.1;Dbxref=GeneID:52432,GenBank:XP_036009126.1,MGI:MGI:1289252;Name=XP_036009126.1;gbkey=CDS;gene=Ppp2r2d;product=serine/threonine-protein phosphatase 2A 55 kDa regulatory subunit B delta isoform isoform X1;protein_id=XP_036009126.1;extra_copy_number=0
CM058247.1	Liftoff	CDS	138000177	138000438	.	+	.	ID=cds-XP_036009126.1;Parent=rna-XM_036153233.1;Dbxref=GeneID:52432,GenBank:XP_036009126.1,MGI:MGI:1289252;Name=XP_036009126.1;gbkey=CDS;gene=Ppp2r2d;product=serine/threonine-protein phosphatase 2A 55 kDa regulatory subunit B delta isoform isoform X1;protein_id=XP_036009126.1;extra_copy_number=0
CM058247.1	Liftoff	CDS	138005931	138006210	.	+	.	ID=cds-XP_036009126.1;Parent=rna-XM_036153233.1;Dbxref=GeneID:52432,GenBank:XP_036009126.1,MGI:MGI:1289252;Name=XP_036009126.1;gbkey=CDS;gene=Ppp2r2d;product=serine/threonine-protein phosphatase 2A 55 kDa regulatory subunit B delta isoform isoform X1;protein_id=XP_036009126.1;extra_copy_number=0
CM058247.1	Liftoff	mRNA	137970490	138006779	.	+	.	ID=rna-XM_036153234.1;Parent=gene-Ppp2r2d;Dbxref=GeneID:52432,GenBank:XM_036153234.1,MGI:MGI:1289252;Name=XM_036153234.1;gbkey=mRNA;gene=Ppp2r2d;model_evidence=Supporting evidence includes similarity to: 32 ESTs%2C 4 Proteins%2C 1444 long SRA reads%2C and 100%25 coverage of the annotated genomic feature by RNAseq alignments%2C including 26 samples with support for all annotated introns;product=protein phosphatase 2%2C regulatory subunit B%2C delta%2C transcript variant X6;transcript_id=XM_036153234.1;matches_ref_protein=True;valid_ORF=True;extra_copy_number=0
CM058247.1	Liftoff	exon	137970490	137970802	.	+	.	ID=exon-XM_036153234.1-1;Parent=rna-XM_036153234.1;Dbxref=GeneID:52432,GenBank:XM_036153234.1,MGI:MGI:1289252;gbkey=mRNA;gene=Ppp2r2d;product=protein phosphatase 2%2C regulatory subunit B%2C delta%2C transcript variant X6;transcript_id=XM_036153234.1;extra_copy_number=0
CM058247.1	Liftoff	exon	137992131	137992228	.	+	.	ID=exon-XM_036153234.1-2;Parent=rna-XM_036153234.1;Dbxref=GeneID:52432,GenBank:XM_036153234.1,MGI:MGI:1289252;gbkey=mRNA;gene=Ppp2r2d;product=protein phosphatase 2%2C regulatory subunit B%2C delta%2C transcript variant X6;transcript_id=XM_036153234.1;extra_copy_number=0
CM058247.1	Liftoff	exon	137993411	137993576	.	+	.	ID=exon-XM_036153234.1-3;Parent=rna-XM_036153234.1;Dbxref=GeneID:52432,GenBank:XM_036153234.1,MGI:MGI:1289252;gbkey=mRNA;gene=Ppp2r2d;product=protein phosphatase 2%2C regulatory subunit B%2C delta%2C transcript variant X6;transcript_id=XM_036153234.1;extra_copy_number=0
CM058247.1	Liftoff	exon	137994111	137994223	.	+	.	ID=exon-XM_036153234.1-4;Parent=rna-XM_036153234.1;Dbxref=GeneID:52432,GenBank:XM_036153234.1,MGI:MGI:1289252;gbkey=mRNA;gene=Ppp2r2d;product=protein phosphatase 2%2C regulatory subunit B%2C delta%2C transcript variant X6;transcript_id=XM_036153234.1;extra_copy_number=0
CM058247.1	Liftoff	exon	137996595	137996772	.	+	.	ID=exon-XM_036153234.1-5;Parent=rna-XM_036153234.1;Dbxref=GeneID:52432,GenBank:XM_036153234.1,MGI:MGI:1289252;gbkey=mRNA;gene=Ppp2r2d;product=protein phosphatase 2%2C regulatory subunit B%2C delta%2C transcript variant X6;transcript_id=XM_036153234.1;extra_copy_number=0
CM058247.1	Liftoff	exon	137997841	137998005	.	+	.	ID=exon-XM_036153234.1-6;Parent=rna-XM_036153234.1;Dbxref=GeneID:52432,GenBank:XM_036153234.1,MGI:MGI:1289252;gbkey=mRNA;gene=Ppp2r2d;product=protein phosphatase 2%2C regulatory subunit B%2C delta%2C transcript variant X6;transcript_id=XM_036153234.1;extra_copy_number=0
CM058247.1	Liftoff	exon	138000177	138000438	.	+	.	ID=exon-XM_036153234.1-7;Parent=rna-XM_036153234.1;Dbxref=GeneID:52432,GenBank:XM_036153234.1,MGI:MGI:1289252;gbkey=mRNA;gene=Ppp2r2d;product=protein phosphatase 2%2C regulatory subunit B%2C delta%2C transcript variant X6;transcript_id=XM_036153234.1;extra_copy_number=0
CM058247.1	Liftoff	exon	138005931	138006779	.	+	.	ID=exon-XM_036153234.1-8;Parent=rna-XM_036153234.1;Dbxref=GeneID:52432,GenBank:XM_036153234.1,MGI:MGI:1289252;gbkey=mRNA;gene=Ppp2r2d;product=protein phosphatase 2%2C regulatory subunit B%2C delta%2C transcript variant X6;transcript_id=XM_036153234.1;extra_copy_number=0
CM058247.1	Liftoff	CDS	137996613	137996772	.	+	.	ID=cds-XP_036009127.1;Parent=rna-XM_036153234.1;Dbxref=GeneID:52432,GenBank:XP_036009127.1,MGI:MGI:1289252;Name=XP_036009127.1;gbkey=CDS;gene=Ppp2r2d;product=serine/threonine-protein phosphatase 2A 55 kDa regulatory subunit B delta isoform isoform X1;protein_id=XP_036009127.1;extra_copy_number=0
CM058247.1	Liftoff	CDS	137997841	137998005	.	+	.	ID=cds-XP_036009127.1;Parent=rna-XM_036153234.1;Dbxref=GeneID:52432,GenBank:XP_036009127.1,MGI:MGI:1289252;Name=XP_036009127.1;gbkey=CDS;gene=Ppp2r2d;product=serine/threonine-protein phosphatase 2A 55 kDa regulatory subunit B delta isoform isoform X1;protein_id=XP_036009127.1;extra_copy_number=0
CM058247.1	Liftoff	CDS	138000177	138000438	.	+	.	ID=cds-XP_036009127.1;Parent=rna-XM_036153234.1;Dbxref=GeneID:52432,GenBank:XP_036009127.1,MGI:MGI:1289252;Name=XP_036009127.1;gbkey=CDS;gene=Ppp2r2d;product=serine/threonine-protein phosphatase 2A 55 kDa regulatory subunit B delta isoform isoform X1;protein_id=XP_036009127.1;extra_copy_number=0
CM058247.1	Liftoff	CDS	138005931	138006210	.	+	.	ID=cds-XP_036009127.1;Parent=rna-XM_036153234.1;Dbxref=GeneID:52432,GenBank:XP_036009127.1,MGI:MGI:1289252;Name=XP_036009127.1;gbkey=CDS;gene=Ppp2r2d;product=serine/threonine-protein phosphatase 2A 55 kDa regulatory subunit B delta isoform isoform X1;protein_id=XP_036009127.1;extra_copy_number=0
CM058247.1	Liftoff	gene	138014590	138033260	.	-	.	ID=gene-Bnip3;Dbxref=GeneID:12176,MGI:MGI:109326;Name=Bnip3;description=BCL2/adenovirus E1B interacting protein 3;gbkey=Gene;gene=Bnip3;gene_biotype=protein_coding;gene_synonym=Nip3;coverage=1.0;sequence_ID=1.0;valid_ORFs=1;extra_copy_number=0;copy_num_ID=gene-Bnip3_0
CM058247.1	Liftoff	mRNA	138014590	138033260	.	-	.	ID=rna-NM_009760.4;Parent=gene-Bnip3;Dbxref=GeneID:12176,GenBank:NM_009760.4,MGI:MGI:109326;Name=NM_009760.4;gbkey=mRNA;gene=Bnip3;product=BCL2/adenovirus E1B interacting protein 3;tag=RefSeq Select;transcript_id=NM_009760.4;matches_ref_protein=True;valid_ORF=True;extra_copy_number=0
CM058247.1	Liftoff	exon	138014590	138015714	.	-	.	ID=exon-NM_009760.4-6;Parent=rna-NM_009760.4;Dbxref=GeneID:12176,GenBank:NM_009760.4,MGI:MGI:109326;gbkey=mRNA;gene=Bnip3;product=BCL2/adenovirus E1B interacting protein 3;tag=RefSeq Select;transcript_id=NM_009760.4;extra_copy_number=0
CM058247.1	Liftoff	exon	138018134	138018283	.	-	.	ID=exon-NM_009760.4-5;Parent=rna-NM_009760.4;Dbxref=GeneID:12176,GenBank:NM_009760.4,MGI:MGI:109326;gbkey=mRNA;gene=Bnip3;product=BCL2/adenovirus E1B interacting protein 3;tag=RefSeq Select;transcript_id=NM_009760.4;extra_copy_number=0
CM058247.1	Liftoff	exon	138018364	138018470	.	-	.	ID=exon-NM_009760.4-4;Parent=rna-NM_009760.4;Dbxref=GeneID:12176,GenBank:NM_009760.4,MGI:MGI:109326;gbkey=mRNA;gene=Bnip3;product=BCL2/adenovirus E1B interacting protein 3;tag=RefSeq Select;transcript_id=NM_009760.4;extra_copy_number=0
CM058247.1	Liftoff	exon	138021750	138021831	.	-	.	ID=exon-NM_009760.4-3;Parent=rna-NM_009760.4;Dbxref=GeneID:12176,GenBank:NM_009760.4,MGI:MGI:109326;gbkey=mRNA;gene=Bnip3;product=BCL2/adenovirus E1B interacting protein 3;tag=RefSeq Select;transcript_id=NM_009760.4;extra_copy_number=0
CM058247.1	Liftoff	exon	138022435	138022582	.	-	.	ID=exon-NM_009760.4-2;Parent=rna-NM_009760.4;Dbxref=GeneID:12176,GenBank:NM_009760.4,MGI:MGI:109326;gbkey=mRNA;gene=Bnip3;product=BCL2/adenovirus E1B interacting protein 3;tag=RefSeq Select;transcript_id=NM_009760.4;extra_copy_number=0
CM058247.1	Liftoff	exon	138033117	138033260	.	-	.	ID=exon-NM_009760.4-1;Parent=rna-NM_009760.4;Dbxref=GeneID:12176,GenBank:NM_009760.4,MGI:MGI:109326;gbkey=mRNA;gene=Bnip3;product=BCL2/adenovirus E1B interacting protein 3;tag=RefSeq Select;transcript_id=NM_009760.4;extra_copy_number=0
CM058247.1	Liftoff	CDS	138015669	138015714	.	-	.	ID=cds-NP_033890.1;Parent=rna-NM_009760.4;Dbxref=CCDS:CCDS40168.1,GeneID:12176,GenBank:NP_033890.1,MGI:MGI:109326;Name=NP_033890.1;gbkey=CDS;gene=Bnip3;product=BCL2/adenovirus E1B 19 kDa protein-interacting protein 3;protein_id=NP_033890.1;tag=RefSeq Select;extra_copy_number=0
CM058247.1	Liftoff	CDS	138018134	138018283	.	-	.	ID=cds-NP_033890.1;Parent=rna-NM_009760.4;Dbxref=CCDS:CCDS40168.1,GeneID:12176,GenBank:NP_033890.1,MGI:MGI:109326;Name=NP_033890.1;gbkey=CDS;gene=Bnip3;product=BCL2/adenovirus E1B 19 kDa protein-interacting protein 3;protein_id=NP_033890.1;tag=RefSeq Select;extra_copy_number=0
CM058247.1	Liftoff	CDS	138018364	138018470	.	-	.	ID=cds-NP_033890.1;Parent=rna-NM_009760.4;Dbxref=CCDS:CCDS40168.1,GeneID:12176,GenBank:NP_033890.1,MGI:MGI:109326;Name=NP_033890.1;gbkey=CDS;gene=Bnip3;product=BCL2/adenovirus E1B 19 kDa protein-interacting protein 3;protein_id=NP_033890.1;tag=RefSeq Select;extra_copy_number=0
CM058247.1	Liftoff	CDS	138021750	138021831	.	-	.	ID=cds-NP_033890.1;Parent=rna-NM_009760.4;Dbxref=CCDS:CCDS40168.1,GeneID:12176,GenBank:NP_033890.1,MGI:MGI:109326;Name=NP_033890.1;gbkey=CDS;gene=Bnip3;product=BCL2/adenovirus E1B 19 kDa protein-interacting protein 3;protein_id=NP_033890.1;tag=RefSeq Select;extra_copy_number=0
CM058247.1	Liftoff	CDS	138022435	138022582	.	-	.	ID=cds-NP_033890.1;Parent=rna-NM_009760.4;Dbxref=CCDS:CCDS40168.1,GeneID:12176,GenBank:NP_033890.1,MGI:MGI:109326;Name=NP_033890.1;gbkey=CDS;gene=Bnip3;product=BCL2/adenovirus E1B 19 kDa protein-interacting protein 3;protein_id=NP_033890.1;tag=RefSeq Select;extra_copy_number=0
CM058247.1	Liftoff	CDS	138033117	138033147	.	-	.	ID=cds-NP_033890.1;Parent=rna-NM_009760.4;Dbxref=CCDS:CCDS40168.1,GeneID:12176,GenBank:NP_033890.1,MGI:MGI:109326;Name=NP_033890.1;gbkey=CDS;gene=Bnip3;product=BCL2/adenovirus E1B 19 kDa protein-interacting protein 3;protein_id=NP_033890.1;tag=RefSeq Select;extra_copy_number=0
CM058247.1	Liftoff	match	138022904	138024091	.	+	.	ID=3a523afc-b9de-4d89-95b2-36737bd916b9;Target=NG_019341.1 1 1188 +;assembly_bases_aln=1188;assembly_bases_seq=1188;bit_score=2211.99;blast_aligner=1;blast_score=1188;common_component=0;e_value=0;filter_score=0;for_remapping=2;gap_count=0;hsp_percent_coverage=100;matchable_bases=1188;matched_bases=1188;num_ident=1188;num_mismatch=0;pct_coverage=100;pct_coverage_hiqual=100;pct_identity_gap=100;pct_identity_gapopen_only=100;pct_identity_ungap=100;rank=1;weighted_identity=1;coverage=1.0;sequence_ID=1.0;extra_copy_number=0;copy_num_ID=3a523afc-b9de-4d89-95b2-36737bd916b9_0
CM058247.1	Liftoff	pseudogene	138023004	138023991	.	+	.	ID=gene-Gm18258;Dbxref=GeneID:100416796,MGI:MGI:5010443;Name=Gm18258;description=predicted gene%2C 18258;gbkey=Gene;gene=Gm18258;gene_biotype=pseudogene;pseudo=true;coverage=1.0;sequence_ID=1.0;extra_copy_number=0;copy_num_ID=gene-Gm18258_0
CM058247.1	Liftoff	match	138038027	138039370	.	+	.	ID=8ad116c4-7314-4abb-95a9-989832e9864d;Target=NG_007788.2 1 1344 +;assembly_bases_aln=1344;assembly_bases_seq=1344;bit_score=2502.32;blast_aligner=1;blast_score=1344;common_component=0;e_value=0;filter_score=0;for_remapping=2;gap_count=0;hsp_percent_coverage=100;matchable_bases=1344;matched_bases=1344;num_ident=1344;num_mismatch=0;pct_coverage=100;pct_coverage_hiqual=100;pct_identity_gap=100;pct_identity_gapopen_only=100;pct_identity_ungap=100;rank=1;weighted_identity=1;coverage=1.0;sequence_ID=1.0;extra_copy_number=0;copy_num_ID=8ad116c4-7314-4abb-95a9-989832e9864d_0
CM058247.1	Liftoff	pseudogene	138038127	138039270	.	+	.	ID=gene-Gm9358;Dbxref=GeneID:668784,MGI:MGI:3643920;Name=Gm9358;description=predicted gene 9358;gbkey=Gene;gene=Gm9358;gene_biotype=pseudogene;gene_synonym=EG668784;pseudo=true;coverage=1.0;sequence_ID=1.0;extra_copy_number=0;copy_num_ID=gene-Gm9358_0
CM058247.1	Liftoff	gene	138064098	138186139	.	+	.	ID=gene-Jakmip3;Dbxref=GeneID:74004,MGI:MGI:1921254;Name=Jakmip3;description=janus kinase and microtubule interacting protein 3;gbkey=Gene;gene=Jakmip3;gene_biotype=protein_coding;gene_synonym=6330417G02Rik,mKIAA4091;coverage=1.0;sequence_ID=1.0;valid_ORFs=12;extra_copy_number=0;copy_num_ID=gene-Jakmip3_0
CM058247.1	Liftoff	mRNA	138064098	138146430	.	+	.	ID=rna-XM_036153483.1;Parent=gene-Jakmip3;Dbxref=GeneID:74004,GenBank:XM_036153483.1,MGI:MGI:1921254;Name=XM_036153483.1;gbkey=mRNA;gene=Jakmip3;model_evidence=Supporting evidence includes similarity to: 14 long SRA reads%2C and 100%25 coverage of the annotated genomic feature by RNAseq alignments%2C including 10 samples with support for all annotated introns;product=janus kinase and microtubule interacting protein 3%2C transcript variant X3;transcript_id=XM_036153483.1;matches_ref_protein=True;valid_ORF=True;extra_copy_number=0
CM058247.1	Liftoff	exon	138064098	138064192	.	+	.	ID=exon-XM_036153483.1-1;Parent=rna-XM_036153483.1;Dbxref=GeneID:74004,GenBank:XM_036153483.1,MGI:MGI:1921254;gbkey=mRNA;gene=Jakmip3;product=janus kinase and microtubule interacting protein 3%2C transcript variant X3;transcript_id=XM_036153483.1;extra_copy_number=0
CM058247.1	Liftoff	exon	138113060	138113302	.	+	.	ID=exon-XM_036153483.1-2;Parent=rna-XM_036153483.1;Dbxref=GeneID:74004,GenBank:XM_036153483.1,MGI:MGI:1921254;gbkey=mRNA;gene=Jakmip3;product=janus kinase and microtubule interacting protein 3%2C transcript variant X3;transcript_id=XM_036153483.1;extra_copy_number=0
CM058247.1	Liftoff	exon	138131083	138131580	.	+	.	ID=exon-XM_036153483.1-3;Parent=rna-XM_036153483.1;Dbxref=GeneID:74004,GenBank:XM_036153483.1,MGI:MGI:1921254;gbkey=mRNA;gene=Jakmip3;product=janus kinase and microtubule interacting protein 3%2C transcript variant X3;transcript_id=XM_036153483.1;extra_copy_number=0
CM058247.1	Liftoff	exon	138141303	138141518	.	+	.	ID=exon-XM_036153483.1-4;Parent=rna-XM_036153483.1;Dbxref=GeneID:74004,GenBank:XM_036153483.1,MGI:MGI:1921254;gbkey=mRNA;gene=Jakmip3;product=janus kinase and microtubule interacting protein 3%2C transcript variant X3;transcript_id=XM_036153483.1;extra_copy_number=0
CM058247.1	Liftoff	exon	138142886	138143005	.	+	.	ID=exon-XM_036153483.1-5;Parent=rna-XM_036153483.1;Dbxref=GeneID:74004,GenBank:XM_036153483.1,MGI:MGI:1921254;gbkey=mRNA;gene=Jakmip3;product=janus kinase and microtubule interacting protein 3%2C transcript variant X3;transcript_id=XM_036153483.1;extra_copy_number=0
CM058247.1	Liftoff	exon	138143905	138144051	.	+	.	ID=exon-XM_036153483.1-6;Parent=rna-XM_036153483.1;Dbxref=GeneID:74004,GenBank:XM_036153483.1,MGI:MGI:1921254;gbkey=mRNA;gene=Jakmip3;product=janus kinase and microtubule interacting protein 3%2C transcript variant X3;transcript_id=XM_036153483.1;extra_copy_number=0
CM058247.1	Liftoff	exon	138144592	138146430	.	+	.	ID=exon-XM_036153483.1-7;Parent=rna-XM_036153483.1;Dbxref=GeneID:74004,GenBank:XM_036153483.1,MGI:MGI:1921254;gbkey=mRNA;gene=Jakmip3;product=janus kinase and microtubule interacting protein 3%2C transcript variant X3;transcript_id=XM_036153483.1;extra_copy_number=0
CM058247.1	Liftoff	CDS	138113168	138113302	.	+	.	ID=cds-XP_036009376.1;Parent=rna-XM_036153483.1;Dbxref=GeneID:74004,GenBank:XP_036009376.1,MGI:MGI:1921254;Name=XP_036009376.1;gbkey=CDS;gene=Jakmip3;product=janus kinase and microtubule-interacting protein 3 isoform X2;protein_id=XP_036009376.1;extra_copy_number=0
CM058247.1	Liftoff	CDS	138131083	138131580	.	+	.	ID=cds-XP_036009376.1;Parent=rna-XM_036153483.1;Dbxref=GeneID:74004,GenBank:XP_036009376.1,MGI:MGI:1921254;Name=XP_036009376.1;gbkey=CDS;gene=Jakmip3;product=janus kinase and microtubule-interacting protein 3 isoform X2;protein_id=XP_036009376.1;extra_copy_number=0
CM058247.1	Liftoff	CDS	138141303	138141518	.	+	.	ID=cds-XP_036009376.1;Parent=rna-XM_036153483.1;Dbxref=GeneID:74004,GenBank:XP_036009376.1,MGI:MGI:1921254;Name=XP_036009376.1;gbkey=CDS;gene=Jakmip3;product=janus kinase and microtubule-interacting protein 3 isoform X2;protein_id=XP_036009376.1;extra_copy_number=0
CM058247.1	Liftoff	CDS	138142886	138143005	.	+	.	ID=cds-XP_036009376.1;Parent=rna-XM_036153483.1;Dbxref=GeneID:74004,GenBank:XP_036009376.1,MGI:MGI:1921254;Name=XP_036009376.1;gbkey=CDS;gene=Jakmip3;product=janus kinase and microtubule-interacting protein 3 isoform X2;protein_id=XP_036009376.1;extra_copy_number=0
CM058247.1	Liftoff	CDS	138143905	138144051	.	+	.	ID=cds-XP_036009376.1;Parent=rna-XM_036153483.1;Dbxref=GeneID:74004,GenBank:XP_036009376.1,MGI:MGI:1921254;Name=XP_036009376.1;gbkey=CDS;gene=Jakmip3;product=janus kinase and microtubule-interacting protein 3 isoform X2;protein_id=XP_036009376.1;extra_copy_number=0
CM058247.1	Liftoff	CDS	138144592	138145092	.	+	.	ID=cds-XP_036009376.1;Parent=rna-XM_036153483.1;Dbxref=GeneID:74004,GenBank:XP_036009376.1,MGI:MGI:1921254;Name=XP_036009376.1;gbkey=CDS;gene=Jakmip3;product=janus kinase and microtubule-interacting protein 3 isoform X2;protein_id=XP_036009376.1;extra_copy_number=0
CM058247.1	Liftoff	mRNA	138064098	138146430	.	+	.	ID=rna-XM_036153486.1;Parent=gene-Jakmip3;Dbxref=GeneID:74004,GenBank:XM_036153486.1,MGI:MGI:1921254;Name=XM_036153486.1;gbkey=mRNA;gene=Jakmip3;model_evidence=Supporting evidence includes similarity to: 15 long SRA reads%2C and 100%25 coverage of the annotated genomic feature by RNAseq alignments%2C including 10 samples with support for all annotated introns;product=janus kinase and microtubule interacting protein 3%2C transcript variant X6;transcript_id=XM_036153486.1;matches_ref_protein=True;valid_ORF=True;extra_copy_number=0
CM058247.1	Liftoff	exon	138064098	138064192	.	+	.	ID=exon-XM_036153486.1-1;Parent=rna-XM_036153486.1;Dbxref=GeneID:74004,GenBank:XM_036153486.1,MGI:MGI:1921254;gbkey=mRNA;gene=Jakmip3;product=janus kinase and microtubule interacting protein 3%2C transcript variant X6;transcript_id=XM_036153486.1;extra_copy_number=0
CM058247.1	Liftoff	exon	138113060	138113302	.	+	.	ID=exon-XM_036153486.1-2;Parent=rna-XM_036153486.1;Dbxref=GeneID:74004,GenBank:XM_036153486.1,MGI:MGI:1921254;gbkey=mRNA;gene=Jakmip3;product=janus kinase and microtubule interacting protein 3%2C transcript variant X6;transcript_id=XM_036153486.1;extra_copy_number=0
CM058247.1	Liftoff	exon	138131083	138131580	.	+	.	ID=exon-XM_036153486.1-3;Parent=rna-XM_036153486.1;Dbxref=GeneID:74004,GenBank:XM_036153486.1,MGI:MGI:1921254;gbkey=mRNA;gene=Jakmip3;product=janus kinase and microtubule interacting protein 3%2C transcript variant X6;transcript_id=XM_036153486.1;extra_copy_number=0
CM058247.1	Liftoff	exon	138142886	138143005	.	+	.	ID=exon-XM_036153486.1-4;Parent=rna-XM_036153486.1;Dbxref=GeneID:74004,GenBank:XM_036153486.1,MGI:MGI:1921254;gbkey=mRNA;gene=Jakmip3;product=janus kinase and microtubule interacting protein 3%2C transcript variant X6;transcript_id=XM_036153486.1;extra_copy_number=0
CM058247.1	Liftoff	exon	138143905	138144051	.	+	.	ID=exon-XM_036153486.1-5;Parent=rna-XM_036153486.1;Dbxref=GeneID:74004,GenBank:XM_036153486.1,MGI:MGI:1921254;gbkey=mRNA;gene=Jakmip3;product=janus kinase and microtubule interacting protein 3%2C transcript variant X6;transcript_id=XM_036153486.1;extra_copy_number=0
CM058247.1	Liftoff	exon	138144592	138146430	.	+	.	ID=exon-XM_036153486.1-6;Parent=rna-XM_036153486.1;Dbxref=GeneID:74004,GenBank:XM_036153486.1,MGI:MGI:1921254;gbkey=mRNA;gene=Jakmip3;product=janus kinase and microtubule interacting protein 3%2C transcript variant X6;transcript_id=XM_036153486.1;extra_copy_number=0
CM058247.1	Liftoff	CDS	138113168	138113302	.	+	.	ID=cds-XP_036009379.1;Parent=rna-XM_036153486.1;Dbxref=GeneID:74004,GenBank:XP_036009379.1,MGI:MGI:1921254;Name=XP_036009379.1;gbkey=CDS;gene=Jakmip3;product=janus kinase and microtubule-interacting protein 3 isoform X4;protein_id=XP_036009379.1;extra_copy_number=0
CM058247.1	Liftoff	CDS	138131083	138131580	.	+	.	ID=cds-XP_036009379.1;Parent=rna-XM_036153486.1;Dbxref=GeneID:74004,GenBank:XP_036009379.1,MGI:MGI:1921254;Name=XP_036009379.1;gbkey=CDS;gene=Jakmip3;product=janus kinase and microtubule-interacting protein 3 isoform X4;protein_id=XP_036009379.1;extra_copy_number=0
CM058247.1	Liftoff	CDS	138142886	138143005	.	+	.	ID=cds-XP_036009379.1;Parent=rna-XM_036153486.1;Dbxref=GeneID:74004,GenBank:XP_036009379.1,MGI:MGI:1921254;Name=XP_036009379.1;gbkey=CDS;gene=Jakmip3;product=janus kinase and microtubule-interacting protein 3 isoform X4;protein_id=XP_036009379.1;extra_copy_number=0
CM058247.1	Liftoff	CDS	138143905	138144051	.	+	.	ID=cds-XP_036009379.1;Parent=rna-XM_036153486.1;Dbxref=GeneID:74004,GenBank:XP_036009379.1,MGI:MGI:1921254;Name=XP_036009379.1;gbkey=CDS;gene=Jakmip3;product=janus kinase and microtubule-interacting protein 3 isoform X4;protein_id=XP_036009379.1;extra_copy_number=0
CM058247.1	Liftoff	CDS	138144592	138145092	.	+	.	ID=cds-XP_036009379.1;Parent=rna-XM_036153486.1;Dbxref=GeneID:74004,GenBank:XP_036009379.1,MGI:MGI:1921254;Name=XP_036009379.1;gbkey=CDS;gene=Jakmip3;product=janus kinase and microtubule-interacting protein 3 isoform X4;protein_id=XP_036009379.1;extra_copy_number=0
CM058247.1	Liftoff	mRNA	138064098	138146430	.	+	.	ID=rna-XM_036153488.1;Parent=gene-Jakmip3;Dbxref=GeneID:74004,GenBank:XM_036153488.1,MGI:MGI:1921254;Name=XM_036153488.1;gbkey=mRNA;gene=Jakmip3;model_evidence=Supporting evidence includes similarity to: 14 long SRA reads%2C and 100%25 coverage of the annotated genomic feature by RNAseq alignments%2C including 10 samples with support for all annotated introns;product=janus kinase and microtubule interacting protein 3%2C transcript variant X8;transcript_id=XM_036153488.1;matches_ref_protein=True;valid_ORF=True;extra_copy_number=0
CM058247.1	Liftoff	exon	138064098	138064192	.	+	.	ID=exon-XM_036153488.1-1;Parent=rna-XM_036153488.1;Dbxref=GeneID:74004,GenBank:XM_036153488.1,MGI:MGI:1921254;gbkey=mRNA;gene=Jakmip3;product=janus kinase and microtubule interacting protein 3%2C transcript variant X8;transcript_id=XM_036153488.1;extra_copy_number=0
CM058247.1	Liftoff	exon	138113060	138113302	.	+	.	ID=exon-XM_036153488.1-2;Parent=rna-XM_036153488.1;Dbxref=GeneID:74004,GenBank:XM_036153488.1,MGI:MGI:1921254;gbkey=mRNA;gene=Jakmip3;product=janus kinase and microtubule interacting protein 3%2C transcript variant X8;transcript_id=XM_036153488.1;extra_copy_number=0
CM058247.1	Liftoff	exon	138131083	138131580	.	+	.	ID=exon-XM_036153488.1-3;Parent=rna-XM_036153488.1;Dbxref=GeneID:74004,GenBank:XM_036153488.1,MGI:MGI:1921254;gbkey=mRNA;gene=Jakmip3;product=janus kinase and microtubule interacting protein 3%2C transcript variant X8;transcript_id=XM_036153488.1;extra_copy_number=0
CM058247.1	Liftoff	exon	138142892	138143005	.	+	.	ID=exon-XM_036153488.1-4;Parent=rna-XM_036153488.1;Dbxref=GeneID:74004,GenBank:XM_036153488.1,MGI:MGI:1921254;gbkey=mRNA;gene=Jakmip3;product=janus kinase and microtubule interacting protein 3%2C transcript variant X8;transcript_id=XM_036153488.1;extra_copy_number=0
CM058247.1	Liftoff	exon	138143905	138144051	.	+	.	ID=exon-XM_036153488.1-5;Parent=rna-XM_036153488.1;Dbxref=GeneID:74004,GenBank:XM_036153488.1,MGI:MGI:1921254;gbkey=mRNA;gene=Jakmip3;product=janus kinase and microtubule interacting protein 3%2C transcript variant X8;transcript_id=XM_036153488.1;extra_copy_number=0
CM058247.1	Liftoff	exon	138144592	138146430	.	+	.	ID=exon-XM_036153488.1-6;Parent=rna-XM_036153488.1;Dbxref=GeneID:74004,GenBank:XM_036153488.1,MGI:MGI:1921254;gbkey=mRNA;gene=Jakmip3;product=janus kinase and microtubule interacting protein 3%2C transcript variant X8;transcript_id=XM_036153488.1;extra_copy_number=0
CM058247.1	Liftoff	CDS	138113168	138113302	.	+	.	ID=cds-XP_036009381.1;Parent=rna-XM_036153488.1;Dbxref=GeneID:74004,GenBank:XP_036009381.1,MGI:MGI:1921254;Name=XP_036009381.1;gbkey=CDS;gene=Jakmip3;product=janus kinase and microtubule-interacting protein 3 isoform X5;protein_id=XP_036009381.1;extra_copy_number=0
CM058247.1	Liftoff	CDS	138131083	138131580	.	+	.	ID=cds-XP_036009381.1;Parent=rna-XM_036153488.1;Dbxref=GeneID:74004,GenBank:XP_036009381.1,MGI:MGI:1921254;Name=XP_036009381.1;gbkey=CDS;gene=Jakmip3;product=janus kinase and microtubule-interacting protein 3 isoform X5;protein_id=XP_036009381.1;extra_copy_number=0
CM058247.1	Liftoff	CDS	138142892	138143005	.	+	.	ID=cds-XP_036009381.1;Parent=rna-XM_036153488.1;Dbxref=GeneID:74004,GenBank:XP_036009381.1,MGI:MGI:1921254;Name=XP_036009381.1;gbkey=CDS;gene=Jakmip3;product=janus kinase and microtubule-interacting protein 3 isoform X5;protein_id=XP_036009381.1;extra_copy_number=0
CM058247.1	Liftoff	CDS	138143905	138144051	.	+	.	ID=cds-XP_036009381.1;Parent=rna-XM_036153488.1;Dbxref=GeneID:74004,GenBank:XP_036009381.1,MGI:MGI:1921254;Name=XP_036009381.1;gbkey=CDS;gene=Jakmip3;product=janus kinase and microtubule-interacting protein 3 isoform X5;protein_id=XP_036009381.1;extra_copy_number=0
CM058247.1	Liftoff	CDS	138144592	138145092	.	+	.	ID=cds-XP_036009381.1;Parent=rna-XM_036153488.1;Dbxref=GeneID:74004,GenBank:XP_036009381.1,MGI:MGI:1921254;Name=XP_036009381.1;gbkey=CDS;gene=Jakmip3;product=janus kinase and microtubule-interacting protein 3 isoform X5;protein_id=XP_036009381.1;extra_copy_number=0
CM058247.1	Liftoff	mRNA	138064201	138146430	.	+	.	ID=rna-XM_036153490.1;Parent=gene-Jakmip3;Dbxref=GeneID:74004,GenBank:XM_036153490.1,MGI:MGI:1921254;Name=XM_036153490.1;gbkey=mRNA;gene=Jakmip3;model_evidence=Supporting evidence includes similarity to: 15 long SRA reads%2C and 100%25 coverage of the annotated genomic feature by RNAseq alignments%2C including 16 samples with support for all annotated introns;product=janus kinase and microtubule interacting protein 3%2C transcript variant X10;transcript_id=XM_036153490.1;matches_ref_protein=True;valid_ORF=True;extra_copy_number=0
CM058247.1	Liftoff	exon	138064201	138064570	.	+	.	ID=exon-XM_036153490.1-1;Parent=rna-XM_036153490.1;Dbxref=GeneID:74004,GenBank:XM_036153490.1,MGI:MGI:1921254;gbkey=mRNA;gene=Jakmip3;product=janus kinase and microtubule interacting protein 3%2C transcript variant X10;transcript_id=XM_036153490.1;extra_copy_number=0
CM058247.1	Liftoff	exon	138113060	138113302	.	+	.	ID=exon-XM_036153490.1-2;Parent=rna-XM_036153490.1;Dbxref=GeneID:74004,GenBank:XM_036153490.1,MGI:MGI:1921254;gbkey=mRNA;gene=Jakmip3;product=janus kinase and microtubule interacting protein 3%2C transcript variant X10;transcript_id=XM_036153490.1;extra_copy_number=0
CM058247.1	Liftoff	exon	138131083	138131580	.	+	.	ID=exon-XM_036153490.1-3;Parent=rna-XM_036153490.1;Dbxref=GeneID:74004,GenBank:XM_036153490.1,MGI:MGI:1921254;gbkey=mRNA;gene=Jakmip3;product=janus kinase and microtubule interacting protein 3%2C transcript variant X10;transcript_id=XM_036153490.1;extra_copy_number=0
CM058247.1	Liftoff	exon	138142895	138143005	.	+	.	ID=exon-XM_036153490.1-4;Parent=rna-XM_036153490.1;Dbxref=GeneID:74004,GenBank:XM_036153490.1,MGI:MGI:1921254;gbkey=mRNA;gene=Jakmip3;product=janus kinase and microtubule interacting protein 3%2C transcript variant X10;transcript_id=XM_036153490.1;extra_copy_number=0
CM058247.1	Liftoff	exon	138143905	138144051	.	+	.	ID=exon-XM_036153490.1-5;Parent=rna-XM_036153490.1;Dbxref=GeneID:74004,GenBank:XM_036153490.1,MGI:MGI:1921254;gbkey=mRNA;gene=Jakmip3;product=janus kinase and microtubule interacting protein 3%2C transcript variant X10;transcript_id=XM_036153490.1;extra_copy_number=0
CM058247.1	Liftoff	exon	138144592	138146430	.	+	.	ID=exon-XM_036153490.1-6;Parent=rna-XM_036153490.1;Dbxref=GeneID:74004,GenBank:XM_036153490.1,MGI:MGI:1921254;gbkey=mRNA;gene=Jakmip3;product=janus kinase and microtubule interacting protein 3%2C transcript variant X10;transcript_id=XM_036153490.1;extra_copy_number=0
CM058247.1	Liftoff	CDS	138113168	138113302	.	+	.	ID=cds-XP_036009383.1;Parent=rna-XM_036153490.1;Dbxref=GeneID:74004,GenBank:XP_036009383.1,MGI:MGI:1921254;Name=XP_036009383.1;gbkey=CDS;gene=Jakmip3;product=janus kinase and microtubule-interacting protein 3 isoform X7;protein_id=XP_036009383.1;extra_copy_number=0
CM058247.1	Liftoff	CDS	138131083	138131580	.	+	.	ID=cds-XP_036009383.1;Parent=rna-XM_036153490.1;Dbxref=GeneID:74004,GenBank:XP_036009383.1,MGI:MGI:1921254;Name=XP_036009383.1;gbkey=CDS;gene=Jakmip3;product=janus kinase and microtubule-interacting protein 3 isoform X7;protein_id=XP_036009383.1;extra_copy_number=0
CM058247.1	Liftoff	CDS	138142895	138143005	.	+	.	ID=cds-XP_036009383.1;Parent=rna-XM_036153490.1;Dbxref=GeneID:74004,GenBank:XP_036009383.1,MGI:MGI:1921254;Name=XP_036009383.1;gbkey=CDS;gene=Jakmip3;product=janus kinase and microtubule-interacting protein 3 isoform X7;protein_id=XP_036009383.1;extra_copy_number=0
CM058247.1	Liftoff	CDS	138143905	138144051	.	+	.	ID=cds-XP_036009383.1;Parent=rna-XM_036153490.1;Dbxref=GeneID:74004,GenBank:XP_036009383.1,MGI:MGI:1921254;Name=XP_036009383.1;gbkey=CDS;gene=Jakmip3;product=janus kinase and microtubule-interacting protein 3 isoform X7;protein_id=XP_036009383.1;extra_copy_number=0
CM058247.1	Liftoff	CDS	138144592	138145092	.	+	.	ID=cds-XP_036009383.1;Parent=rna-XM_036153490.1;Dbxref=GeneID:74004,GenBank:XP_036009383.1,MGI:MGI:1921254;Name=XP_036009383.1;gbkey=CDS;gene=Jakmip3;product=janus kinase and microtubule-interacting protein 3 isoform X7;protein_id=XP_036009383.1;extra_copy_number=0
CM058247.1	Liftoff	mRNA	138064202	138146430	.	+	.	ID=rna-XM_036153485.1;Parent=gene-Jakmip3;Dbxref=GeneID:74004,GenBank:XM_036153485.1,MGI:MGI:1921254;Name=XM_036153485.1;gbkey=mRNA;gene=Jakmip3;model_evidence=Supporting evidence includes similarity to: 21 long SRA reads%2C and 100%25 coverage of the annotated genomic feature by RNAseq alignments%2C including 14 samples with support for all annotated introns;product=janus kinase and microtubule interacting protein 3%2C transcript variant X5;transcript_id=XM_036153485.1;matches_ref_protein=True;valid_ORF=True;extra_copy_number=0
CM058247.1	Liftoff	exon	138064202	138064570	.	+	.	ID=exon-XM_036153485.1-1;Parent=rna-XM_036153485.1;Dbxref=GeneID:74004,GenBank:XM_036153485.1,MGI:MGI:1921254;gbkey=mRNA;gene=Jakmip3;product=janus kinase and microtubule interacting protein 3%2C transcript variant X5;transcript_id=XM_036153485.1;extra_copy_number=0
CM058247.1	Liftoff	exon	138113060	138113302	.	+	.	ID=exon-XM_036153485.1-2;Parent=rna-XM_036153485.1;Dbxref=GeneID:74004,GenBank:XM_036153485.1,MGI:MGI:1921254;gbkey=mRNA;gene=Jakmip3;product=janus kinase and microtubule interacting protein 3%2C transcript variant X5;transcript_id=XM_036153485.1;extra_copy_number=0
CM058247.1	Liftoff	exon	138131083	138131580	.	+	.	ID=exon-XM_036153485.1-3;Parent=rna-XM_036153485.1;Dbxref=GeneID:74004,GenBank:XM_036153485.1,MGI:MGI:1921254;gbkey=mRNA;gene=Jakmip3;product=janus kinase and microtubule interacting protein 3%2C transcript variant X5;transcript_id=XM_036153485.1;extra_copy_number=0
CM058247.1	Liftoff	exon	138142886	138143005	.	+	.	ID=exon-XM_036153485.1-4;Parent=rna-XM_036153485.1;Dbxref=GeneID:74004,GenBank:XM_036153485.1,MGI:MGI:1921254;gbkey=mRNA;gene=Jakmip3;product=janus kinase and microtubule interacting protein 3%2C transcript variant X5;transcript_id=XM_036153485.1;extra_copy_number=0
CM058247.1	Liftoff	exon	138143905	138144051	.	+	.	ID=exon-XM_036153485.1-5;Parent=rna-XM_036153485.1;Dbxref=GeneID:74004,GenBank:XM_036153485.1,MGI:MGI:1921254;gbkey=mRNA;gene=Jakmip3;product=janus kinase and microtubule interacting protein 3%2C transcript variant X5;transcript_id=XM_036153485.1;extra_copy_number=0
CM058247.1	Liftoff	exon	138144592	138146430	.	+	.	ID=exon-XM_036153485.1-6;Parent=rna-XM_036153485.1;Dbxref=GeneID:74004,GenBank:XM_036153485.1,MGI:MGI:1921254;gbkey=mRNA;gene=Jakmip3;product=janus kinase and microtubule interacting protein 3%2C transcript variant X5;transcript_id=XM_036153485.1;extra_copy_number=0
CM058247.1	Liftoff	CDS	138113168	138113302	.	+	.	ID=cds-XP_036009378.1;Parent=rna-XM_036153485.1;Dbxref=GeneID:74004,GenBank:XP_036009378.1,MGI:MGI:1921254;Name=XP_036009378.1;gbkey=CDS;gene=Jakmip3;product=janus kinase and microtubule-interacting protein 3 isoform X4;protein_id=XP_036009378.1;extra_copy_number=0
CM058247.1	Liftoff	CDS	138131083	138131580	.	+	.	ID=cds-XP_036009378.1;Parent=rna-XM_036153485.1;Dbxref=GeneID:74004,GenBank:XP_036009378.1,MGI:MGI:1921254;Name=XP_036009378.1;gbkey=CDS;gene=Jakmip3;product=janus kinase and microtubule-interacting protein 3 isoform X4;protein_id=XP_036009378.1;extra_copy_number=0
CM058247.1	Liftoff	CDS	138142886	138143005	.	+	.	ID=cds-XP_036009378.1;Parent=rna-XM_036153485.1;Dbxref=GeneID:74004,GenBank:XP_036009378.1,MGI:MGI:1921254;Name=XP_036009378.1;gbkey=CDS;gene=Jakmip3;product=janus kinase and microtubule-interacting protein 3 isoform X4;protein_id=XP_036009378.1;extra_copy_number=0
CM058247.1	Liftoff	CDS	138143905	138144051	.	+	.	ID=cds-XP_036009378.1;Parent=rna-XM_036153485.1;Dbxref=GeneID:74004,GenBank:XP_036009378.1,MGI:MGI:1921254;Name=XP_036009378.1;gbkey=CDS;gene=Jakmip3;product=janus kinase and microtubule-interacting protein 3 isoform X4;protein_id=XP_036009378.1;extra_copy_number=0
CM058247.1	Liftoff	CDS	138144592	138145092	.	+	.	ID=cds-XP_036009378.1;Parent=rna-XM_036153485.1;Dbxref=GeneID:74004,GenBank:XP_036009378.1,MGI:MGI:1921254;Name=XP_036009378.1;gbkey=CDS;gene=Jakmip3;product=janus kinase and microtubule-interacting protein 3 isoform X4;protein_id=XP_036009378.1;extra_copy_number=0
CM058247.1	Liftoff	mRNA	138064202	138146430	.	+	.	ID=rna-XM_036153487.1;Parent=gene-Jakmip3;Dbxref=GeneID:74004,GenBank:XM_036153487.1,MGI:MGI:1921254;Name=XM_036153487.1;gbkey=mRNA;gene=Jakmip3;model_evidence=Supporting evidence includes similarity to: 18 long SRA reads%2C and 100%25 coverage of the annotated genomic feature by RNAseq alignments%2C including 15 samples with support for all annotated introns;product=janus kinase and microtubule interacting protein 3%2C transcript variant X7;transcript_id=XM_036153487.1;matches_ref_protein=True;valid_ORF=True;extra_copy_number=0
CM058247.1	Liftoff	exon	138064202	138064570	.	+	.	ID=exon-XM_036153487.1-1;Parent=rna-XM_036153487.1;Dbxref=GeneID:74004,GenBank:XM_036153487.1,MGI:MGI:1921254;gbkey=mRNA;gene=Jakmip3;product=janus kinase and microtubule interacting protein 3%2C transcript variant X7;transcript_id=XM_036153487.1;extra_copy_number=0
CM058247.1	Liftoff	exon	138113060	138113302	.	+	.	ID=exon-XM_036153487.1-2;Parent=rna-XM_036153487.1;Dbxref=GeneID:74004,GenBank:XM_036153487.1,MGI:MGI:1921254;gbkey=mRNA;gene=Jakmip3;product=janus kinase and microtubule interacting protein 3%2C transcript variant X7;transcript_id=XM_036153487.1;extra_copy_number=0
CM058247.1	Liftoff	exon	138131083	138131580	.	+	.	ID=exon-XM_036153487.1-3;Parent=rna-XM_036153487.1;Dbxref=GeneID:74004,GenBank:XM_036153487.1,MGI:MGI:1921254;gbkey=mRNA;gene=Jakmip3;product=janus kinase and microtubule interacting protein 3%2C transcript variant X7;transcript_id=XM_036153487.1;extra_copy_number=0
CM058247.1	Liftoff	exon	138142892	138143005	.	+	.	ID=exon-XM_036153487.1-4;Parent=rna-XM_036153487.1;Dbxref=GeneID:74004,GenBank:XM_036153487.1,MGI:MGI:1921254;gbkey=mRNA;gene=Jakmip3;product=janus kinase and microtubule interacting protein 3%2C transcript variant X7;transcript_id=XM_036153487.1;extra_copy_number=0
CM058247.1	Liftoff	exon	138143905	138144051	.	+	.	ID=exon-XM_036153487.1-5;Parent=rna-XM_036153487.1;Dbxref=GeneID:74004,GenBank:XM_036153487.1,MGI:MGI:1921254;gbkey=mRNA;gene=Jakmip3;product=janus kinase and microtubule interacting protein 3%2C transcript variant X7;transcript_id=XM_036153487.1;extra_copy_number=0
CM058247.1	Liftoff	exon	138144592	138146430	.	+	.	ID=exon-XM_036153487.1-6;Parent=rna-XM_036153487.1;Dbxref=GeneID:74004,GenBank:XM_036153487.1,MGI:MGI:1921254;gbkey=mRNA;gene=Jakmip3;product=janus kinase and microtubule interacting protein 3%2C transcript variant X7;transcript_id=XM_036153487.1;extra_copy_number=0
CM058247.1	Liftoff	CDS	138113168	138113302	.	+	.	ID=cds-XP_036009380.1;Parent=rna-XM_036153487.1;Dbxref=GeneID:74004,GenBank:XP_036009380.1,MGI:MGI:1921254;Name=XP_036009380.1;gbkey=CDS;gene=Jakmip3;product=janus kinase and microtubule-interacting protein 3 isoform X5;protein_id=XP_036009380.1;extra_copy_number=0
CM058247.1	Liftoff	CDS	138131083	138131580	.	+	.	ID=cds-XP_036009380.1;Parent=rna-XM_036153487.1;Dbxref=GeneID:74004,GenBank:XP_036009380.1,MGI:MGI:1921254;Name=XP_036009380.1;gbkey=CDS;gene=Jakmip3;product=janus kinase and microtubule-interacting protein 3 isoform X5;protein_id=XP_036009380.1;extra_copy_number=0
CM058247.1	Liftoff	CDS	138142892	138143005	.	+	.	ID=cds-XP_036009380.1;Parent=rna-XM_036153487.1;Dbxref=GeneID:74004,GenBank:XP_036009380.1,MGI:MGI:1921254;Name=XP_036009380.1;gbkey=CDS;gene=Jakmip3;product=janus kinase and microtubule-interacting protein 3 isoform X5;protein_id=XP_036009380.1;extra_copy_number=0
CM058247.1	Liftoff	CDS	138143905	138144051	.	+	.	ID=cds-XP_036009380.1;Parent=rna-XM_036153487.1;Dbxref=GeneID:74004,GenBank:XP_036009380.1,MGI:MGI:1921254;Name=XP_036009380.1;gbkey=CDS;gene=Jakmip3;product=janus kinase and microtubule-interacting protein 3 isoform X5;protein_id=XP_036009380.1;extra_copy_number=0
CM058247.1	Liftoff	CDS	138144592	138145092	.	+	.	ID=cds-XP_036009380.1;Parent=rna-XM_036153487.1;Dbxref=GeneID:74004,GenBank:XP_036009380.1,MGI:MGI:1921254;Name=XP_036009380.1;gbkey=CDS;gene=Jakmip3;product=janus kinase and microtubule-interacting protein 3 isoform X5;protein_id=XP_036009380.1;extra_copy_number=0
CM058247.1	Liftoff	mRNA	138064203	138153406	.	+	.	ID=rna-XM_036153484.1;Parent=gene-Jakmip3;Dbxref=GeneID:74004,GenBank:XM_036153484.1,MGI:MGI:1921254;Name=XM_036153484.1;gbkey=mRNA;gene=Jakmip3;model_evidence=Supporting evidence includes similarity to: 1 mRNA%2C 1 EST%2C 14 long SRA reads%2C and 100%25 coverage of the annotated genomic feature by RNAseq alignments%2C including 8 samples with support for all annotated introns;product=janus kinase and microtubule interacting protein 3%2C transcript variant X4;transcript_id=XM_036153484.1;matches_ref_protein=True;valid_ORF=True;extra_copy_number=0
CM058247.1	Liftoff	exon	138064203	138064570	.	+	.	ID=exon-XM_036153484.1-1;Parent=rna-XM_036153484.1;Dbxref=GeneID:74004,GenBank:XM_036153484.1,MGI:MGI:1921254;gbkey=mRNA;gene=Jakmip3;product=janus kinase and microtubule interacting protein 3%2C transcript variant X4;transcript_id=XM_036153484.1;extra_copy_number=0
CM058247.1	Liftoff	exon	138113060	138113302	.	+	.	ID=exon-XM_036153484.1-2;Parent=rna-XM_036153484.1;Dbxref=GeneID:74004,GenBank:XM_036153484.1,MGI:MGI:1921254;gbkey=mRNA;gene=Jakmip3;product=janus kinase and microtubule interacting protein 3%2C transcript variant X4;transcript_id=XM_036153484.1;extra_copy_number=0
CM058247.1	Liftoff	exon	138131083	138131580	.	+	.	ID=exon-XM_036153484.1-3;Parent=rna-XM_036153484.1;Dbxref=GeneID:74004,GenBank:XM_036153484.1,MGI:MGI:1921254;gbkey=mRNA;gene=Jakmip3;product=janus kinase and microtubule interacting protein 3%2C transcript variant X4;transcript_id=XM_036153484.1;extra_copy_number=0
CM058247.1	Liftoff	exon	138141303	138141518	.	+	.	ID=exon-XM_036153484.1-4;Parent=rna-XM_036153484.1;Dbxref=GeneID:74004,GenBank:XM_036153484.1,MGI:MGI:1921254;gbkey=mRNA;gene=Jakmip3;product=janus kinase and microtubule interacting protein 3%2C transcript variant X4;transcript_id=XM_036153484.1;extra_copy_number=0
CM058247.1	Liftoff	exon	138142886	138143005	.	+	.	ID=exon-XM_036153484.1-5;Parent=rna-XM_036153484.1;Dbxref=GeneID:74004,GenBank:XM_036153484.1,MGI:MGI:1921254;gbkey=mRNA;gene=Jakmip3;product=janus kinase and microtubule interacting protein 3%2C transcript variant X4;transcript_id=XM_036153484.1;extra_copy_number=0
CM058247.1	Liftoff	exon	138143905	138144051	.	+	.	ID=exon-XM_036153484.1-6;Parent=rna-XM_036153484.1;Dbxref=GeneID:74004,GenBank:XM_036153484.1,MGI:MGI:1921254;gbkey=mRNA;gene=Jakmip3;product=janus kinase and microtubule interacting protein 3%2C transcript variant X4;transcript_id=XM_036153484.1;extra_copy_number=0
CM058247.1	Liftoff	exon	138144592	138144723	.	+	.	ID=exon-XM_036153484.1-7;Parent=rna-XM_036153484.1;Dbxref=GeneID:74004,GenBank:XM_036153484.1,MGI:MGI:1921254;gbkey=mRNA;gene=Jakmip3;product=janus kinase and microtubule interacting protein 3%2C transcript variant X4;transcript_id=XM_036153484.1;extra_copy_number=0
CM058247.1	Liftoff	exon	138146437	138146472	.	+	.	ID=exon-XM_036153484.1-8;Parent=rna-XM_036153484.1;Dbxref=GeneID:74004,GenBank:XM_036153484.1,MGI:MGI:1921254;gbkey=mRNA;gene=Jakmip3;product=janus kinase and microtubule interacting protein 3%2C transcript variant X4;transcript_id=XM_036153484.1;extra_copy_number=0
CM058247.1	Liftoff	exon	138147108	138147167	.	+	.	ID=exon-XM_036153484.1-9;Parent=rna-XM_036153484.1;Dbxref=GeneID:74004,GenBank:XM_036153484.1,MGI:MGI:1921254;gbkey=mRNA;gene=Jakmip3;product=janus kinase and microtubule interacting protein 3%2C transcript variant X4;transcript_id=XM_036153484.1;extra_copy_number=0
CM058247.1	Liftoff	exon	138149173	138149304	.	+	.	ID=exon-XM_036153484.1-10;Parent=rna-XM_036153484.1;Dbxref=GeneID:74004,GenBank:XM_036153484.1,MGI:MGI:1921254;gbkey=mRNA;gene=Jakmip3;product=janus kinase and microtubule interacting protein 3%2C transcript variant X4;transcript_id=XM_036153484.1;extra_copy_number=0
CM058247.1	Liftoff	exon	138150533	138150656	.	+	.	ID=exon-XM_036153484.1-11;Parent=rna-XM_036153484.1;Dbxref=GeneID:74004,GenBank:XM_036153484.1,MGI:MGI:1921254;gbkey=mRNA;gene=Jakmip3;product=janus kinase and microtubule interacting protein 3%2C transcript variant X4;transcript_id=XM_036153484.1;extra_copy_number=0
CM058247.1	Liftoff	exon	138151513	138151596	.	+	.	ID=exon-XM_036153484.1-12;Parent=rna-XM_036153484.1;Dbxref=GeneID:74004,GenBank:XM_036153484.1,MGI:MGI:1921254;gbkey=mRNA;gene=Jakmip3;product=janus kinase and microtubule interacting protein 3%2C transcript variant X4;transcript_id=XM_036153484.1;extra_copy_number=0
CM058247.1	Liftoff	exon	138153391	138153406	.	+	.	ID=exon-XM_036153484.1-13;Parent=rna-XM_036153484.1;Dbxref=GeneID:74004,GenBank:XM_036153484.1,MGI:MGI:1921254;gbkey=mRNA;gene=Jakmip3;product=janus kinase and microtubule interacting protein 3%2C transcript variant X4;transcript_id=XM_036153484.1;extra_copy_number=0
CM058247.1	Liftoff	CDS	138113168	138113302	.	+	.	ID=cds-XP_036009377.1;Parent=rna-XM_036153484.1;Dbxref=GeneID:74004,GenBank:XP_036009377.1,MGI:MGI:1921254;Name=XP_036009377.1;gbkey=CDS;gene=Jakmip3;product=janus kinase and microtubule-interacting protein 3 isoform X3;protein_id=XP_036009377.1;extra_copy_number=0
CM058247.1	Liftoff	CDS	138131083	138131580	.	+	.	ID=cds-XP_036009377.1;Parent=rna-XM_036153484.1;Dbxref=GeneID:74004,GenBank:XP_036009377.1,MGI:MGI:1921254;Name=XP_036009377.1;gbkey=CDS;gene=Jakmip3;product=janus kinase and microtubule-interacting protein 3 isoform X3;protein_id=XP_036009377.1;extra_copy_number=0
CM058247.1	Liftoff	CDS	138141303	138141518	.	+	.	ID=cds-XP_036009377.1;Parent=rna-XM_036153484.1;Dbxref=GeneID:74004,GenBank:XP_036009377.1,MGI:MGI:1921254;Name=XP_036009377.1;gbkey=CDS;gene=Jakmip3;product=janus kinase and microtubule-interacting protein 3 isoform X3;protein_id=XP_036009377.1;extra_copy_number=0
CM058247.1	Liftoff	CDS	138142886	138143005	.	+	.	ID=cds-XP_036009377.1;Parent=rna-XM_036153484.1;Dbxref=GeneID:74004,GenBank:XP_036009377.1,MGI:MGI:1921254;Name=XP_036009377.1;gbkey=CDS;gene=Jakmip3;product=janus kinase and microtubule-interacting protein 3 isoform X3;protein_id=XP_036009377.1;extra_copy_number=0
CM058247.1	Liftoff	CDS	138143905	138144051	.	+	.	ID=cds-XP_036009377.1;Parent=rna-XM_036153484.1;Dbxref=GeneID:74004,GenBank:XP_036009377.1,MGI:MGI:1921254;Name=XP_036009377.1;gbkey=CDS;gene=Jakmip3;product=janus kinase and microtubule-interacting protein 3 isoform X3;protein_id=XP_036009377.1;extra_copy_number=0
CM058247.1	Liftoff	CDS	138144592	138144723	.	+	.	ID=cds-XP_036009377.1;Parent=rna-XM_036153484.1;Dbxref=GeneID:74004,GenBank:XP_036009377.1,MGI:MGI:1921254;Name=XP_036009377.1;gbkey=CDS;gene=Jakmip3;product=janus kinase and microtubule-interacting protein 3 isoform X3;protein_id=XP_036009377.1;extra_copy_number=0
CM058247.1	Liftoff	CDS	138146437	138146472	.	+	.	ID=cds-XP_036009377.1;Parent=rna-XM_036153484.1;Dbxref=GeneID:74004,GenBank:XP_036009377.1,MGI:MGI:1921254;Name=XP_036009377.1;gbkey=CDS;gene=Jakmip3;product=janus kinase and microtubule-interacting protein 3 isoform X3;protein_id=XP_036009377.1;extra_copy_number=0
CM058247.1	Liftoff	CDS	138147108	138147167	.	+	.	ID=cds-XP_036009377.1;Parent=rna-XM_036153484.1;Dbxref=GeneID:74004,GenBank:XP_036009377.1,MGI:MGI:1921254;Name=XP_036009377.1;gbkey=CDS;gene=Jakmip3;product=janus kinase and microtubule-interacting protein 3 isoform X3;protein_id=XP_036009377.1;extra_copy_number=0
CM058247.1	Liftoff	CDS	138149173	138149304	.	+	.	ID=cds-XP_036009377.1;Parent=rna-XM_036153484.1;Dbxref=GeneID:74004,GenBank:XP_036009377.1,MGI:MGI:1921254;Name=XP_036009377.1;gbkey=CDS;gene=Jakmip3;product=janus kinase and microtubule-interacting protein 3 isoform X3;protein_id=XP_036009377.1;extra_copy_number=0
CM058247.1	Liftoff	CDS	138150533	138150656	.	+	.	ID=cds-XP_036009377.1;Parent=rna-XM_036153484.1;Dbxref=GeneID:74004,GenBank:XP_036009377.1,MGI:MGI:1921254;Name=XP_036009377.1;gbkey=CDS;gene=Jakmip3;product=janus kinase and microtubule-interacting protein 3 isoform X3;protein_id=XP_036009377.1;extra_copy_number=0
CM058247.1	Liftoff	CDS	138151513	138151520	.	+	.	ID=cds-XP_036009377.1;Parent=rna-XM_036153484.1;Dbxref=GeneID:74004,GenBank:XP_036009377.1,MGI:MGI:1921254;Name=XP_036009377.1;gbkey=CDS;gene=Jakmip3;product=janus kinase and microtubule-interacting protein 3 isoform X3;protein_id=XP_036009377.1;extra_copy_number=0
CM058247.1	Liftoff	mRNA	138064205	138186139	.	+	.	ID=rna-XM_036153481.1;Parent=gene-Jakmip3;Dbxref=GeneID:74004,GenBank:XM_036153481.1,MGI:MGI:1921254;Name=XM_036153481.1;gbkey=mRNA;gene=Jakmip3;model_evidence=Supporting evidence includes similarity to: 2 mRNAs%2C 10 ESTs%2C 99 long SRA reads%2C and 100%25 coverage of the annotated genomic feature by RNAseq alignments%2C including 8 samples with support for all annotated introns;product=janus kinase and microtubule interacting protein 3%2C transcript variant X1;transcript_id=XM_036153481.1;matches_ref_protein=True;valid_ORF=True;extra_copy_number=0
CM058247.1	Liftoff	exon	138064205	138064570	.	+	.	ID=exon-XM_036153481.1-1;Parent=rna-XM_036153481.1;Dbxref=GeneID:74004,GenBank:XM_036153481.1,MGI:MGI:1921254;gbkey=mRNA;gene=Jakmip3;product=janus kinase and microtubule interacting protein 3%2C transcript variant X1;transcript_id=XM_036153481.1;extra_copy_number=0
CM058247.1	Liftoff	exon	138113060	138113302	.	+	.	ID=exon-XM_036153481.1-2;Parent=rna-XM_036153481.1;Dbxref=GeneID:74004,GenBank:XM_036153481.1,MGI:MGI:1921254;gbkey=mRNA;gene=Jakmip3;product=janus kinase and microtubule interacting protein 3%2C transcript variant X1;transcript_id=XM_036153481.1;extra_copy_number=0
CM058247.1	Liftoff	exon	138131083	138131580	.	+	.	ID=exon-XM_036153481.1-3;Parent=rna-XM_036153481.1;Dbxref=GeneID:74004,GenBank:XM_036153481.1,MGI:MGI:1921254;gbkey=mRNA;gene=Jakmip3;product=janus kinase and microtubule interacting protein 3%2C transcript variant X1;transcript_id=XM_036153481.1;extra_copy_number=0
CM058247.1	Liftoff	exon	138141303	138141518	.	+	.	ID=exon-XM_036153481.1-4;Parent=rna-XM_036153481.1;Dbxref=GeneID:74004,GenBank:XM_036153481.1,MGI:MGI:1921254;gbkey=mRNA;gene=Jakmip3;product=janus kinase and microtubule interacting protein 3%2C transcript variant X1;transcript_id=XM_036153481.1;extra_copy_number=0
CM058247.1	Liftoff	exon	138142886	138143005	.	+	.	ID=exon-XM_036153481.1-5;Parent=rna-XM_036153481.1;Dbxref=GeneID:74004,GenBank:XM_036153481.1,MGI:MGI:1921254;gbkey=mRNA;gene=Jakmip3;product=janus kinase and microtubule interacting protein 3%2C transcript variant X1;transcript_id=XM_036153481.1;extra_copy_number=0
CM058247.1	Liftoff	exon	138143905	138144051	.	+	.	ID=exon-XM_036153481.1-6;Parent=rna-XM_036153481.1;Dbxref=GeneID:74004,GenBank:XM_036153481.1,MGI:MGI:1921254;gbkey=mRNA;gene=Jakmip3;product=janus kinase and microtubule interacting protein 3%2C transcript variant X1;transcript_id=XM_036153481.1;extra_copy_number=0
CM058247.1	Liftoff	exon	138144592	138144723	.	+	.	ID=exon-XM_036153481.1-7;Parent=rna-XM_036153481.1;Dbxref=GeneID:74004,GenBank:XM_036153481.1,MGI:MGI:1921254;gbkey=mRNA;gene=Jakmip3;product=janus kinase and microtubule interacting protein 3%2C transcript variant X1;transcript_id=XM_036153481.1;extra_copy_number=0
CM058247.1	Liftoff	exon	138146437	138146472	.	+	.	ID=exon-XM_036153481.1-8;Parent=rna-XM_036153481.1;Dbxref=GeneID:74004,GenBank:XM_036153481.1,MGI:MGI:1921254;gbkey=mRNA;gene=Jakmip3;product=janus kinase and microtubule interacting protein 3%2C transcript variant X1;transcript_id=XM_036153481.1;extra_copy_number=0
CM058247.1	Liftoff	exon	138147108	138147167	.	+	.	ID=exon-XM_036153481.1-9;Parent=rna-XM_036153481.1;Dbxref=GeneID:74004,GenBank:XM_036153481.1,MGI:MGI:1921254;gbkey=mRNA;gene=Jakmip3;product=janus kinase and microtubule interacting protein 3%2C transcript variant X1;transcript_id=XM_036153481.1;extra_copy_number=0
CM058247.1	Liftoff	exon	138149173	138149304	.	+	.	ID=exon-XM_036153481.1-10;Parent=rna-XM_036153481.1;Dbxref=GeneID:74004,GenBank:XM_036153481.1,MGI:MGI:1921254;gbkey=mRNA;gene=Jakmip3;product=janus kinase and microtubule interacting protein 3%2C transcript variant X1;transcript_id=XM_036153481.1;extra_copy_number=0
CM058247.1	Liftoff	exon	138150533	138150661	.	+	.	ID=exon-XM_036153481.1-11;Parent=rna-XM_036153481.1;Dbxref=GeneID:74004,GenBank:XM_036153481.1,MGI:MGI:1921254;gbkey=mRNA;gene=Jakmip3;product=janus kinase and microtubule interacting protein 3%2C transcript variant X1;transcript_id=XM_036153481.1;extra_copy_number=0
CM058247.1	Liftoff	exon	138151513	138151596	.	+	.	ID=exon-XM_036153481.1-12;Parent=rna-XM_036153481.1;Dbxref=GeneID:74004,GenBank:XM_036153481.1,MGI:MGI:1921254;gbkey=mRNA;gene=Jakmip3;product=janus kinase and microtubule interacting protein 3%2C transcript variant X1;transcript_id=XM_036153481.1;extra_copy_number=0
CM058247.1	Liftoff	exon	138153391	138153453	.	+	.	ID=exon-XM_036153481.1-13;Parent=rna-XM_036153481.1;Dbxref=GeneID:74004,GenBank:XM_036153481.1,MGI:MGI:1921254;gbkey=mRNA;gene=Jakmip3;product=janus kinase and microtubule interacting protein 3%2C transcript variant X1;transcript_id=XM_036153481.1;extra_copy_number=0
CM058247.1	Liftoff	exon	138154240	138154338	.	+	.	ID=exon-XM_036153481.1-14;Parent=rna-XM_036153481.1;Dbxref=GeneID:74004,GenBank:XM_036153481.1,MGI:MGI:1921254;gbkey=mRNA;gene=Jakmip3;product=janus kinase and microtubule interacting protein 3%2C transcript variant X1;transcript_id=XM_036153481.1;extra_copy_number=0
CM058247.1	Liftoff	exon	138155497	138155595	.	+	.	ID=exon-XM_036153481.1-15;Parent=rna-XM_036153481.1;Dbxref=GeneID:74004,GenBank:XM_036153481.1,MGI:MGI:1921254;gbkey=mRNA;gene=Jakmip3;product=janus kinase and microtubule interacting protein 3%2C transcript variant X1;transcript_id=XM_036153481.1;extra_copy_number=0
CM058247.1	Liftoff	exon	138155676	138155735	.	+	.	ID=exon-XM_036153481.1-16;Parent=rna-XM_036153481.1;Dbxref=GeneID:74004,GenBank:XM_036153481.1,MGI:MGI:1921254;gbkey=mRNA;gene=Jakmip3;product=janus kinase and microtubule interacting protein 3%2C transcript variant X1;transcript_id=XM_036153481.1;extra_copy_number=0
CM058247.1	Liftoff	exon	138158931	138158996	.	+	.	ID=exon-XM_036153481.1-17;Parent=rna-XM_036153481.1;Dbxref=GeneID:74004,GenBank:XM_036153481.1,MGI:MGI:1921254;gbkey=mRNA;gene=Jakmip3;product=janus kinase and microtubule interacting protein 3%2C transcript variant X1;transcript_id=XM_036153481.1;extra_copy_number=0
CM058247.1	Liftoff	exon	138159766	138159834	.	+	.	ID=exon-XM_036153481.1-18;Parent=rna-XM_036153481.1;Dbxref=GeneID:74004,GenBank:XM_036153481.1,MGI:MGI:1921254;gbkey=mRNA;gene=Jakmip3;product=janus kinase and microtubule interacting protein 3%2C transcript variant X1;transcript_id=XM_036153481.1;extra_copy_number=0
CM058247.1	Liftoff	exon	138159921	138159998	.	+	.	ID=exon-XM_036153481.1-19;Parent=rna-XM_036153481.1;Dbxref=GeneID:74004,GenBank:XM_036153481.1,MGI:MGI:1921254;gbkey=mRNA;gene=Jakmip3;product=janus kinase and microtubule interacting protein 3%2C transcript variant X1;transcript_id=XM_036153481.1;extra_copy_number=0
CM058247.1	Liftoff	exon	138163596	138163799	.	+	.	ID=exon-XM_036153481.1-20;Parent=rna-XM_036153481.1;Dbxref=GeneID:74004,GenBank:XM_036153481.1,MGI:MGI:1921254;gbkey=mRNA;gene=Jakmip3;product=janus kinase and microtubule interacting protein 3%2C transcript variant X1;transcript_id=XM_036153481.1;extra_copy_number=0
CM058247.1	Liftoff	exon	138164769	138164834	.	+	.	ID=exon-XM_036153481.1-21;Parent=rna-XM_036153481.1;Dbxref=GeneID:74004,GenBank:XM_036153481.1,MGI:MGI:1921254;gbkey=mRNA;gene=Jakmip3;product=janus kinase and microtubule interacting protein 3%2C transcript variant X1;transcript_id=XM_036153481.1;extra_copy_number=0
CM058247.1	Liftoff	exon	138166799	138166871	.	+	.	ID=exon-XM_036153481.1-22;Parent=rna-XM_036153481.1;Dbxref=GeneID:74004,GenBank:XM_036153481.1,MGI:MGI:1921254;gbkey=mRNA;gene=Jakmip3;product=janus kinase and microtubule interacting protein 3%2C transcript variant X1;transcript_id=XM_036153481.1;extra_copy_number=0
CM058247.1	Liftoff	exon	138167464	138168416	.	+	.	ID=exon-XM_036153481.1-23;Parent=rna-XM_036153481.1;Dbxref=GeneID:74004,GenBank:XM_036153481.1,MGI:MGI:1921254;gbkey=mRNA;gene=Jakmip3;product=janus kinase and microtubule interacting protein 3%2C transcript variant X1;transcript_id=XM_036153481.1;extra_copy_number=0
CM058247.1	Liftoff	exon	138183841	138186139	.	+	.	ID=exon-XM_036153481.1-24;Parent=rna-XM_036153481.1;Dbxref=GeneID:74004,GenBank:XM_036153481.1,MGI:MGI:1921254;gbkey=mRNA;gene=Jakmip3;product=janus kinase and microtubule interacting protein 3%2C transcript variant X1;transcript_id=XM_036153481.1;extra_copy_number=0
CM058247.1	Liftoff	CDS	138113168	138113302	.	+	.	ID=cds-XP_036009374.1;Parent=rna-XM_036153481.1;Dbxref=GeneID:74004,GenBank:XP_036009374.1,MGI:MGI:1921254;Name=XP_036009374.1;gbkey=CDS;gene=Jakmip3;product=janus kinase and microtubule-interacting protein 3 isoform X1;protein_id=XP_036009374.1;extra_copy_number=0
CM058247.1	Liftoff	CDS	138131083	138131580	.	+	.	ID=cds-XP_036009374.1;Parent=rna-XM_036153481.1;Dbxref=GeneID:74004,GenBank:XP_036009374.1,MGI:MGI:1921254;Name=XP_036009374.1;gbkey=CDS;gene=Jakmip3;product=janus kinase and microtubule-interacting protein 3 isoform X1;protein_id=XP_036009374.1;extra_copy_number=0
CM058247.1	Liftoff	CDS	138141303	138141518	.	+	.	ID=cds-XP_036009374.1;Parent=rna-XM_036153481.1;Dbxref=GeneID:74004,GenBank:XP_036009374.1,MGI:MGI:1921254;Name=XP_036009374.1;gbkey=CDS;gene=Jakmip3;product=janus kinase and microtubule-interacting protein 3 isoform X1;protein_id=XP_036009374.1;extra_copy_number=0
CM058247.1	Liftoff	CDS	138142886	138143005	.	+	.	ID=cds-XP_036009374.1;Parent=rna-XM_036153481.1;Dbxref=GeneID:74004,GenBank:XP_036009374.1,MGI:MGI:1921254;Name=XP_036009374.1;gbkey=CDS;gene=Jakmip3;product=janus kinase and microtubule-interacting protein 3 isoform X1;protein_id=XP_036009374.1;extra_copy_number=0
CM058247.1	Liftoff	CDS	138143905	138144051	.	+	.	ID=cds-XP_036009374.1;Parent=rna-XM_036153481.1;Dbxref=GeneID:74004,GenBank:XP_036009374.1,MGI:MGI:1921254;Name=XP_036009374.1;gbkey=CDS;gene=Jakmip3;product=janus kinase and microtubule-interacting protein 3 isoform X1;protein_id=XP_036009374.1;extra_copy_number=0
CM058247.1	Liftoff	CDS	138144592	138144723	.	+	.	ID=cds-XP_036009374.1;Parent=rna-XM_036153481.1;Dbxref=GeneID:74004,GenBank:XP_036009374.1,MGI:MGI:1921254;Name=XP_036009374.1;gbkey=CDS;gene=Jakmip3;product=janus kinase and microtubule-interacting protein 3 isoform X1;protein_id=XP_036009374.1;extra_copy_number=0
CM058247.1	Liftoff	CDS	138146437	138146472	.	+	.	ID=cds-XP_036009374.1;Parent=rna-XM_036153481.1;Dbxref=GeneID:74004,GenBank:XP_036009374.1,MGI:MGI:1921254;Name=XP_036009374.1;gbkey=CDS;gene=Jakmip3;product=janus kinase and microtubule-interacting protein 3 isoform X1;protein_id=XP_036009374.1;extra_copy_number=0
CM058247.1	Liftoff	CDS	138147108	138147167	.	+	.	ID=cds-XP_036009374.1;Parent=rna-XM_036153481.1;Dbxref=GeneID:74004,GenBank:XP_036009374.1,MGI:MGI:1921254;Name=XP_036009374.1;gbkey=CDS;gene=Jakmip3;product=janus kinase and microtubule-interacting protein 3 isoform X1;protein_id=XP_036009374.1;extra_copy_number=0
CM058247.1	Liftoff	CDS	138149173	138149304	.	+	.	ID=cds-XP_036009374.1;Parent=rna-XM_036153481.1;Dbxref=GeneID:74004,GenBank:XP_036009374.1,MGI:MGI:1921254;Name=XP_036009374.1;gbkey=CDS;gene=Jakmip3;product=janus kinase and microtubule-interacting protein 3 isoform X1;protein_id=XP_036009374.1;extra_copy_number=0
CM058247.1	Liftoff	CDS	138150533	138150661	.	+	.	ID=cds-XP_036009374.1;Parent=rna-XM_036153481.1;Dbxref=GeneID:74004,GenBank:XP_036009374.1,MGI:MGI:1921254;Name=XP_036009374.1;gbkey=CDS;gene=Jakmip3;product=janus kinase and microtubule-interacting protein 3 isoform X1;protein_id=XP_036009374.1;extra_copy_number=0
CM058247.1	Liftoff	CDS	138151513	138151596	.	+	.	ID=cds-XP_036009374.1;Parent=rna-XM_036153481.1;Dbxref=GeneID:74004,GenBank:XP_036009374.1,MGI:MGI:1921254;Name=XP_036009374.1;gbkey=CDS;gene=Jakmip3;product=janus kinase and microtubule-interacting protein 3 isoform X1;protein_id=XP_036009374.1;extra_copy_number=0
CM058247.1	Liftoff	CDS	138153391	138153453	.	+	.	ID=cds-XP_036009374.1;Parent=rna-XM_036153481.1;Dbxref=GeneID:74004,GenBank:XP_036009374.1,MGI:MGI:1921254;Name=XP_036009374.1;gbkey=CDS;gene=Jakmip3;product=janus kinase and microtubule-interacting protein 3 isoform X1;protein_id=XP_036009374.1;extra_copy_number=0
CM058247.1	Liftoff	CDS	138154240	138154338	.	+	.	ID=cds-XP_036009374.1;Parent=rna-XM_036153481.1;Dbxref=GeneID:74004,GenBank:XP_036009374.1,MGI:MGI:1921254;Name=XP_036009374.1;gbkey=CDS;gene=Jakmip3;product=janus kinase and microtubule-interacting protein 3 isoform X1;protein_id=XP_036009374.1;extra_copy_number=0
CM058247.1	Liftoff	CDS	138155497	138155595	.	+	.	ID=cds-XP_036009374.1;Parent=rna-XM_036153481.1;Dbxref=GeneID:74004,GenBank:XP_036009374.1,MGI:MGI:1921254;Name=XP_036009374.1;gbkey=CDS;gene=Jakmip3;product=janus kinase and microtubule-interacting protein 3 isoform X1;protein_id=XP_036009374.1;extra_copy_number=0
CM058247.1	Liftoff	CDS	138155676	138155735	.	+	.	ID=cds-XP_036009374.1;Parent=rna-XM_036153481.1;Dbxref=GeneID:74004,GenBank:XP_036009374.1,MGI:MGI:1921254;Name=XP_036009374.1;gbkey=CDS;gene=Jakmip3;product=janus kinase and microtubule-interacting protein 3 isoform X1;protein_id=XP_036009374.1;extra_copy_number=0
CM058247.1	Liftoff	CDS	138158931	138158996	.	+	.	ID=cds-XP_036009374.1;Parent=rna-XM_036153481.1;Dbxref=GeneID:74004,GenBank:XP_036009374.1,MGI:MGI:1921254;Name=XP_036009374.1;gbkey=CDS;gene=Jakmip3;product=janus kinase and microtubule-interacting protein 3 isoform X1;protein_id=XP_036009374.1;extra_copy_number=0
CM058247.1	Liftoff	CDS	138159766	138159834	.	+	.	ID=cds-XP_036009374.1;Parent=rna-XM_036153481.1;Dbxref=GeneID:74004,GenBank:XP_036009374.1,MGI:MGI:1921254;Name=XP_036009374.1;gbkey=CDS;gene=Jakmip3;product=janus kinase and microtubule-interacting protein 3 isoform X1;protein_id=XP_036009374.1;extra_copy_number=0
CM058247.1	Liftoff	CDS	138159921	138159998	.	+	.	ID=cds-XP_036009374.1;Parent=rna-XM_036153481.1;Dbxref=GeneID:74004,GenBank:XP_036009374.1,MGI:MGI:1921254;Name=XP_036009374.1;gbkey=CDS;gene=Jakmip3;product=janus kinase and microtubule-interacting protein 3 isoform X1;protein_id=XP_036009374.1;extra_copy_number=0
CM058247.1	Liftoff	CDS	138163596	138163799	.	+	.	ID=cds-XP_036009374.1;Parent=rna-XM_036153481.1;Dbxref=GeneID:74004,GenBank:XP_036009374.1,MGI:MGI:1921254;Name=XP_036009374.1;gbkey=CDS;gene=Jakmip3;product=janus kinase and microtubule-interacting protein 3 isoform X1;protein_id=XP_036009374.1;extra_copy_number=0
CM058247.1	Liftoff	CDS	138164769	138164834	.	+	.	ID=cds-XP_036009374.1;Parent=rna-XM_036153481.1;Dbxref=GeneID:74004,GenBank:XP_036009374.1,MGI:MGI:1921254;Name=XP_036009374.1;gbkey=CDS;gene=Jakmip3;product=janus kinase and microtubule-interacting protein 3 isoform X1;protein_id=XP_036009374.1;extra_copy_number=0
CM058247.1	Liftoff	CDS	138166799	138166849	.	+	.	ID=cds-XP_036009374.1;Parent=rna-XM_036153481.1;Dbxref=GeneID:74004,GenBank:XP_036009374.1,MGI:MGI:1921254;Name=XP_036009374.1;gbkey=CDS;gene=Jakmip3;product=janus kinase and microtubule-interacting protein 3 isoform X1;protein_id=XP_036009374.1;extra_copy_number=0
CM058247.1	Liftoff	mRNA	138064205	138175984	.	+	.	ID=rna-XM_036153482.1;Parent=gene-Jakmip3;Dbxref=GeneID:74004,GenBank:XM_036153482.1,MGI:MGI:1921254;Name=XM_036153482.1;gbkey=mRNA;gene=Jakmip3;model_evidence=Supporting evidence includes similarity to: 1 mRNA%2C 1 EST%2C 17 long SRA reads%2C and 100%25 coverage of the annotated genomic feature by RNAseq alignments%2C including 4 samples with support for all annotated introns;product=janus kinase and microtubule interacting protein 3%2C transcript variant X2;transcript_id=XM_036153482.1;matches_ref_protein=True;valid_ORF=True;extra_copy_number=0
CM058247.1	Liftoff	exon	138064205	138064570	.	+	.	ID=exon-XM_036153482.1-1;Parent=rna-XM_036153482.1;Dbxref=GeneID:74004,GenBank:XM_036153482.1,MGI:MGI:1921254;gbkey=mRNA;gene=Jakmip3;product=janus kinase and microtubule interacting protein 3%2C transcript variant X2;transcript_id=XM_036153482.1;extra_copy_number=0
CM058247.1	Liftoff	exon	138113060	138113302	.	+	.	ID=exon-XM_036153482.1-2;Parent=rna-XM_036153482.1;Dbxref=GeneID:74004,GenBank:XM_036153482.1,MGI:MGI:1921254;gbkey=mRNA;gene=Jakmip3;product=janus kinase and microtubule interacting protein 3%2C transcript variant X2;transcript_id=XM_036153482.1;extra_copy_number=0
CM058247.1	Liftoff	exon	138131083	138131580	.	+	.	ID=exon-XM_036153482.1-3;Parent=rna-XM_036153482.1;Dbxref=GeneID:74004,GenBank:XM_036153482.1,MGI:MGI:1921254;gbkey=mRNA;gene=Jakmip3;product=janus kinase and microtubule interacting protein 3%2C transcript variant X2;transcript_id=XM_036153482.1;extra_copy_number=0
CM058247.1	Liftoff	exon	138141303	138141518	.	+	.	ID=exon-XM_036153482.1-4;Parent=rna-XM_036153482.1;Dbxref=GeneID:74004,GenBank:XM_036153482.1,MGI:MGI:1921254;gbkey=mRNA;gene=Jakmip3;product=janus kinase and microtubule interacting protein 3%2C transcript variant X2;transcript_id=XM_036153482.1;extra_copy_number=0
CM058247.1	Liftoff	exon	138142886	138143005	.	+	.	ID=exon-XM_036153482.1-5;Parent=rna-XM_036153482.1;Dbxref=GeneID:74004,GenBank:XM_036153482.1,MGI:MGI:1921254;gbkey=mRNA;gene=Jakmip3;product=janus kinase and microtubule interacting protein 3%2C transcript variant X2;transcript_id=XM_036153482.1;extra_copy_number=0
CM058247.1	Liftoff	exon	138143905	138144051	.	+	.	ID=exon-XM_036153482.1-6;Parent=rna-XM_036153482.1;Dbxref=GeneID:74004,GenBank:XM_036153482.1,MGI:MGI:1921254;gbkey=mRNA;gene=Jakmip3;product=janus kinase and microtubule interacting protein 3%2C transcript variant X2;transcript_id=XM_036153482.1;extra_copy_number=0
CM058247.1	Liftoff	exon	138144592	138144723	.	+	.	ID=exon-XM_036153482.1-7;Parent=rna-XM_036153482.1;Dbxref=GeneID:74004,GenBank:XM_036153482.1,MGI:MGI:1921254;gbkey=mRNA;gene=Jakmip3;product=janus kinase and microtubule interacting protein 3%2C transcript variant X2;transcript_id=XM_036153482.1;extra_copy_number=0
CM058247.1	Liftoff	exon	138146437	138146472	.	+	.	ID=exon-XM_036153482.1-8;Parent=rna-XM_036153482.1;Dbxref=GeneID:74004,GenBank:XM_036153482.1,MGI:MGI:1921254;gbkey=mRNA;gene=Jakmip3;product=janus kinase and microtubule interacting protein 3%2C transcript variant X2;transcript_id=XM_036153482.1;extra_copy_number=0
CM058247.1	Liftoff	exon	138147108	138147167	.	+	.	ID=exon-XM_036153482.1-9;Parent=rna-XM_036153482.1;Dbxref=GeneID:74004,GenBank:XM_036153482.1,MGI:MGI:1921254;gbkey=mRNA;gene=Jakmip3;product=janus kinase and microtubule interacting protein 3%2C transcript variant X2;transcript_id=XM_036153482.1;extra_copy_number=0
CM058247.1	Liftoff	exon	138149173	138149304	.	+	.	ID=exon-XM_036153482.1-10;Parent=rna-XM_036153482.1;Dbxref=GeneID:74004,GenBank:XM_036153482.1,MGI:MGI:1921254;gbkey=mRNA;gene=Jakmip3;product=janus kinase and microtubule interacting protein 3%2C transcript variant X2;transcript_id=XM_036153482.1;extra_copy_number=0
CM058247.1	Liftoff	exon	138150533	138150661	.	+	.	ID=exon-XM_036153482.1-11;Parent=rna-XM_036153482.1;Dbxref=GeneID:74004,GenBank:XM_036153482.1,MGI:MGI:1921254;gbkey=mRNA;gene=Jakmip3;product=janus kinase and microtubule interacting protein 3%2C transcript variant X2;transcript_id=XM_036153482.1;extra_copy_number=0
CM058247.1	Liftoff	exon	138151513	138151596	.	+	.	ID=exon-XM_036153482.1-12;Parent=rna-XM_036153482.1;Dbxref=GeneID:74004,GenBank:XM_036153482.1,MGI:MGI:1921254;gbkey=mRNA;gene=Jakmip3;product=janus kinase and microtubule interacting protein 3%2C transcript variant X2;transcript_id=XM_036153482.1;extra_copy_number=0
CM058247.1	Liftoff	exon	138153391	138153453	.	+	.	ID=exon-XM_036153482.1-13;Parent=rna-XM_036153482.1;Dbxref=GeneID:74004,GenBank:XM_036153482.1,MGI:MGI:1921254;gbkey=mRNA;gene=Jakmip3;product=janus kinase and microtubule interacting protein 3%2C transcript variant X2;transcript_id=XM_036153482.1;extra_copy_number=0
CM058247.1	Liftoff	exon	138154240	138154338	.	+	.	ID=exon-XM_036153482.1-14;Parent=rna-XM_036153482.1;Dbxref=GeneID:74004,GenBank:XM_036153482.1,MGI:MGI:1921254;gbkey=mRNA;gene=Jakmip3;product=janus kinase and microtubule interacting protein 3%2C transcript variant X2;transcript_id=XM_036153482.1;extra_copy_number=0
CM058247.1	Liftoff	exon	138155497	138155595	.	+	.	ID=exon-XM_036153482.1-15;Parent=rna-XM_036153482.1;Dbxref=GeneID:74004,GenBank:XM_036153482.1,MGI:MGI:1921254;gbkey=mRNA;gene=Jakmip3;product=janus kinase and microtubule interacting protein 3%2C transcript variant X2;transcript_id=XM_036153482.1;extra_copy_number=0
CM058247.1	Liftoff	exon	138155676	138155735	.	+	.	ID=exon-XM_036153482.1-16;Parent=rna-XM_036153482.1;Dbxref=GeneID:74004,GenBank:XM_036153482.1,MGI:MGI:1921254;gbkey=mRNA;gene=Jakmip3;product=janus kinase and microtubule interacting protein 3%2C transcript variant X2;transcript_id=XM_036153482.1;extra_copy_number=0
CM058247.1	Liftoff	exon	138158931	138158996	.	+	.	ID=exon-XM_036153482.1-17;Parent=rna-XM_036153482.1;Dbxref=GeneID:74004,GenBank:XM_036153482.1,MGI:MGI:1921254;gbkey=mRNA;gene=Jakmip3;product=janus kinase and microtubule interacting protein 3%2C transcript variant X2;transcript_id=XM_036153482.1;extra_copy_number=0
CM058247.1	Liftoff	exon	138159766	138159834	.	+	.	ID=exon-XM_036153482.1-18;Parent=rna-XM_036153482.1;Dbxref=GeneID:74004,GenBank:XM_036153482.1,MGI:MGI:1921254;gbkey=mRNA;gene=Jakmip3;product=janus kinase and microtubule interacting protein 3%2C transcript variant X2;transcript_id=XM_036153482.1;extra_copy_number=0
CM058247.1	Liftoff	exon	138159921	138159998	.	+	.	ID=exon-XM_036153482.1-19;Parent=rna-XM_036153482.1;Dbxref=GeneID:74004,GenBank:XM_036153482.1,MGI:MGI:1921254;gbkey=mRNA;gene=Jakmip3;product=janus kinase and microtubule interacting protein 3%2C transcript variant X2;transcript_id=XM_036153482.1;extra_copy_number=0
CM058247.1	Liftoff	exon	138163596	138163799	.	+	.	ID=exon-XM_036153482.1-20;Parent=rna-XM_036153482.1;Dbxref=GeneID:74004,GenBank:XM_036153482.1,MGI:MGI:1921254;gbkey=mRNA;gene=Jakmip3;product=janus kinase and microtubule interacting protein 3%2C transcript variant X2;transcript_id=XM_036153482.1;extra_copy_number=0
CM058247.1	Liftoff	exon	138164769	138164834	.	+	.	ID=exon-XM_036153482.1-21;Parent=rna-XM_036153482.1;Dbxref=GeneID:74004,GenBank:XM_036153482.1,MGI:MGI:1921254;gbkey=mRNA;gene=Jakmip3;product=janus kinase and microtubule interacting protein 3%2C transcript variant X2;transcript_id=XM_036153482.1;extra_copy_number=0
CM058247.1	Liftoff	exon	138166799	138166871	.	+	.	ID=exon-XM_036153482.1-22;Parent=rna-XM_036153482.1;Dbxref=GeneID:74004,GenBank:XM_036153482.1,MGI:MGI:1921254;gbkey=mRNA;gene=Jakmip3;product=janus kinase and microtubule interacting protein 3%2C transcript variant X2;transcript_id=XM_036153482.1;extra_copy_number=0
CM058247.1	Liftoff	exon	138167464	138168416	.	+	.	ID=exon-XM_036153482.1-23;Parent=rna-XM_036153482.1;Dbxref=GeneID:74004,GenBank:XM_036153482.1,MGI:MGI:1921254;gbkey=mRNA;gene=Jakmip3;product=janus kinase and microtubule interacting protein 3%2C transcript variant X2;transcript_id=XM_036153482.1;extra_copy_number=0
CM058247.1	Liftoff	exon	138175526	138175984	.	+	.	ID=exon-XM_036153482.1-24;Parent=rna-XM_036153482.1;Dbxref=GeneID:74004,GenBank:XM_036153482.1,MGI:MGI:1921254;gbkey=mRNA;gene=Jakmip3;product=janus kinase and microtubule interacting protein 3%2C transcript variant X2;transcript_id=XM_036153482.1;extra_copy_number=0
CM058247.1	Liftoff	CDS	138113168	138113302	.	+	.	ID=cds-XP_036009375.1;Parent=rna-XM_036153482.1;Dbxref=GeneID:74004,GenBank:XP_036009375.1,MGI:MGI:1921254;Name=XP_036009375.1;gbkey=CDS;gene=Jakmip3;product=janus kinase and microtubule-interacting protein 3 isoform X1;protein_id=XP_036009375.1;extra_copy_number=0
CM058247.1	Liftoff	CDS	138131083	138131580	.	+	.	ID=cds-XP_036009375.1;Parent=rna-XM_036153482.1;Dbxref=GeneID:74004,GenBank:XP_036009375.1,MGI:MGI:1921254;Name=XP_036009375.1;gbkey=CDS;gene=Jakmip3;product=janus kinase and microtubule-interacting protein 3 isoform X1;protein_id=XP_036009375.1;extra_copy_number=0
CM058247.1	Liftoff	CDS	138141303	138141518	.	+	.	ID=cds-XP_036009375.1;Parent=rna-XM_036153482.1;Dbxref=GeneID:74004,GenBank:XP_036009375.1,MGI:MGI:1921254;Name=XP_036009375.1;gbkey=CDS;gene=Jakmip3;product=janus kinase and microtubule-interacting protein 3 isoform X1;protein_id=XP_036009375.1;extra_copy_number=0
CM058247.1	Liftoff	CDS	138142886	138143005	.	+	.	ID=cds-XP_036009375.1;Parent=rna-XM_036153482.1;Dbxref=GeneID:74004,GenBank:XP_036009375.1,MGI:MGI:1921254;Name=XP_036009375.1;gbkey=CDS;gene=Jakmip3;product=janus kinase and microtubule-interacting protein 3 isoform X1;protein_id=XP_036009375.1;extra_copy_number=0
CM058247.1	Liftoff	CDS	138143905	138144051	.	+	.	ID=cds-XP_036009375.1;Parent=rna-XM_036153482.1;Dbxref=GeneID:74004,GenBank:XP_036009375.1,MGI:MGI:1921254;Name=XP_036009375.1;gbkey=CDS;gene=Jakmip3;product=janus kinase and microtubule-interacting protein 3 isoform X1;protein_id=XP_036009375.1;extra_copy_number=0
CM058247.1	Liftoff	CDS	138144592	138144723	.	+	.	ID=cds-XP_036009375.1;Parent=rna-XM_036153482.1;Dbxref=GeneID:74004,GenBank:XP_036009375.1,MGI:MGI:1921254;Name=XP_036009375.1;gbkey=CDS;gene=Jakmip3;product=janus kinase and microtubule-interacting protein 3 isoform X1;protein_id=XP_036009375.1;extra_copy_number=0
CM058247.1	Liftoff	CDS	138146437	138146472	.	+	.	ID=cds-XP_036009375.1;Parent=rna-XM_036153482.1;Dbxref=GeneID:74004,GenBank:XP_036009375.1,MGI:MGI:1921254;Name=XP_036009375.1;gbkey=CDS;gene=Jakmip3;product=janus kinase and microtubule-interacting protein 3 isoform X1;protein_id=XP_036009375.1;extra_copy_number=0
CM058247.1	Liftoff	CDS	138147108	138147167	.	+	.	ID=cds-XP_036009375.1;Parent=rna-XM_036153482.1;Dbxref=GeneID:74004,GenBank:XP_036009375.1,MGI:MGI:1921254;Name=XP_036009375.1;gbkey=CDS;gene=Jakmip3;product=janus kinase and microtubule-interacting protein 3 isoform X1;protein_id=XP_036009375.1;extra_copy_number=0
CM058247.1	Liftoff	CDS	138149173	138149304	.	+	.	ID=cds-XP_036009375.1;Parent=rna-XM_036153482.1;Dbxref=GeneID:74004,GenBank:XP_036009375.1,MGI:MGI:1921254;Name=XP_036009375.1;gbkey=CDS;gene=Jakmip3;product=janus kinase and microtubule-interacting protein 3 isoform X1;protein_id=XP_036009375.1;extra_copy_number=0
CM058247.1	Liftoff	CDS	138150533	138150661	.	+	.	ID=cds-XP_036009375.1;Parent=rna-XM_036153482.1;Dbxref=GeneID:74004,GenBank:XP_036009375.1,MGI:MGI:1921254;Name=XP_036009375.1;gbkey=CDS;gene=Jakmip3;product=janus kinase and microtubule-interacting protein 3 isoform X1;protein_id=XP_036009375.1;extra_copy_number=0
CM058247.1	Liftoff	CDS	138151513	138151596	.	+	.	ID=cds-XP_036009375.1;Parent=rna-XM_036153482.1;Dbxref=GeneID:74004,GenBank:XP_036009375.1,MGI:MGI:1921254;Name=XP_036009375.1;gbkey=CDS;gene=Jakmip3;product=janus kinase and microtubule-interacting protein 3 isoform X1;protein_id=XP_036009375.1;extra_copy_number=0
CM058247.1	Liftoff	CDS	138153391	138153453	.	+	.	ID=cds-XP_036009375.1;Parent=rna-XM_036153482.1;Dbxref=GeneID:74004,GenBank:XP_036009375.1,MGI:MGI:1921254;Name=XP_036009375.1;gbkey=CDS;gene=Jakmip3;product=janus kinase and microtubule-interacting protein 3 isoform X1;protein_id=XP_036009375.1;extra_copy_number=0
CM058247.1	Liftoff	CDS	138154240	138154338	.	+	.	ID=cds-XP_036009375.1;Parent=rna-XM_036153482.1;Dbxref=GeneID:74004,GenBank:XP_036009375.1,MGI:MGI:1921254;Name=XP_036009375.1;gbkey=CDS;gene=Jakmip3;product=janus kinase and microtubule-interacting protein 3 isoform X1;protein_id=XP_036009375.1;extra_copy_number=0
CM058247.1	Liftoff	CDS	138155497	138155595	.	+	.	ID=cds-XP_036009375.1;Parent=rna-XM_036153482.1;Dbxref=GeneID:74004,GenBank:XP_036009375.1,MGI:MGI:1921254;Name=XP_036009375.1;gbkey=CDS;gene=Jakmip3;product=janus kinase and microtubule-interacting protein 3 isoform X1;protein_id=XP_036009375.1;extra_copy_number=0
CM058247.1	Liftoff	CDS	138155676	138155735	.	+	.	ID=cds-XP_036009375.1;Parent=rna-XM_036153482.1;Dbxref=GeneID:74004,GenBank:XP_036009375.1,MGI:MGI:1921254;Name=XP_036009375.1;gbkey=CDS;gene=Jakmip3;product=janus kinase and microtubule-interacting protein 3 isoform X1;protein_id=XP_036009375.1;extra_copy_number=0
CM058247.1	Liftoff	CDS	138158931	138158996	.	+	.	ID=cds-XP_036009375.1;Parent=rna-XM_036153482.1;Dbxref=GeneID:74004,GenBank:XP_036009375.1,MGI:MGI:1921254;Name=XP_036009375.1;gbkey=CDS;gene=Jakmip3;product=janus kinase and microtubule-interacting protein 3 isoform X1;protein_id=XP_036009375.1;extra_copy_number=0
CM058247.1	Liftoff	CDS	138159766	138159834	.	+	.	ID=cds-XP_036009375.1;Parent=rna-XM_036153482.1;Dbxref=GeneID:74004,GenBank:XP_036009375.1,MGI:MGI:1921254;Name=XP_036009375.1;gbkey=CDS;gene=Jakmip3;product=janus kinase and microtubule-interacting protein 3 isoform X1;protein_id=XP_036009375.1;extra_copy_number=0
CM058247.1	Liftoff	CDS	138159921	138159998	.	+	.	ID=cds-XP_036009375.1;Parent=rna-XM_036153482.1;Dbxref=GeneID:74004,GenBank:XP_036009375.1,MGI:MGI:1921254;Name=XP_036009375.1;gbkey=CDS;gene=Jakmip3;product=janus kinase and microtubule-interacting protein 3 isoform X1;protein_id=XP_036009375.1;extra_copy_number=0
CM058247.1	Liftoff	CDS	138163596	138163799	.	+	.	ID=cds-XP_036009375.1;Parent=rna-XM_036153482.1;Dbxref=GeneID:74004,GenBank:XP_036009375.1,MGI:MGI:1921254;Name=XP_036009375.1;gbkey=CDS;gene=Jakmip3;product=janus kinase and microtubule-interacting protein 3 isoform X1;protein_id=XP_036009375.1;extra_copy_number=0
CM058247.1	Liftoff	CDS	138164769	138164834	.	+	.	ID=cds-XP_036009375.1;Parent=rna-XM_036153482.1;Dbxref=GeneID:74004,GenBank:XP_036009375.1,MGI:MGI:1921254;Name=XP_036009375.1;gbkey=CDS;gene=Jakmip3;product=janus kinase and microtubule-interacting protein 3 isoform X1;protein_id=XP_036009375.1;extra_copy_number=0
CM058247.1	Liftoff	CDS	138166799	138166849	.	+	.	ID=cds-XP_036009375.1;Parent=rna-XM_036153482.1;Dbxref=GeneID:74004,GenBank:XP_036009375.1,MGI:MGI:1921254;Name=XP_036009375.1;gbkey=CDS;gene=Jakmip3;product=janus kinase and microtubule-interacting protein 3 isoform X1;protein_id=XP_036009375.1;extra_copy_number=0
CM058247.1	Liftoff	mRNA	138064206	138150667	.	+	.	ID=rna-XM_036153489.1;Parent=gene-Jakmip3;Dbxref=GeneID:74004,GenBank:XM_036153489.1,MGI:MGI:1921254;Name=XM_036153489.1;gbkey=mRNA;gene=Jakmip3;model_evidence=Supporting evidence includes similarity to: 1 mRNA%2C 1 Protein%2C 14 long SRA reads%2C and 99%25 coverage of the annotated genomic feature by RNAseq alignments%2C including 13 samples with support for all annotated introns;product=janus kinase and microtubule interacting protein 3%2C transcript variant X9;transcript_id=XM_036153489.1;matches_ref_protein=True;valid_ORF=True;extra_copy_number=0
CM058247.1	Liftoff	exon	138064206	138064570	.	+	.	ID=exon-XM_036153489.1-1;Parent=rna-XM_036153489.1;Dbxref=GeneID:74004,GenBank:XM_036153489.1,MGI:MGI:1921254;gbkey=mRNA;gene=Jakmip3;product=janus kinase and microtubule interacting protein 3%2C transcript variant X9;transcript_id=XM_036153489.1;extra_copy_number=0
CM058247.1	Liftoff	exon	138113060	138113302	.	+	.	ID=exon-XM_036153489.1-2;Parent=rna-XM_036153489.1;Dbxref=GeneID:74004,GenBank:XM_036153489.1,MGI:MGI:1921254;gbkey=mRNA;gene=Jakmip3;product=janus kinase and microtubule interacting protein 3%2C transcript variant X9;transcript_id=XM_036153489.1;extra_copy_number=0
CM058247.1	Liftoff	exon	138131083	138131580	.	+	.	ID=exon-XM_036153489.1-3;Parent=rna-XM_036153489.1;Dbxref=GeneID:74004,GenBank:XM_036153489.1,MGI:MGI:1921254;gbkey=mRNA;gene=Jakmip3;product=janus kinase and microtubule interacting protein 3%2C transcript variant X9;transcript_id=XM_036153489.1;extra_copy_number=0
CM058247.1	Liftoff	exon	138142886	138143005	.	+	.	ID=exon-XM_036153489.1-4;Parent=rna-XM_036153489.1;Dbxref=GeneID:74004,GenBank:XM_036153489.1,MGI:MGI:1921254;gbkey=mRNA;gene=Jakmip3;product=janus kinase and microtubule interacting protein 3%2C transcript variant X9;transcript_id=XM_036153489.1;extra_copy_number=0
CM058247.1	Liftoff	exon	138143905	138144051	.	+	.	ID=exon-XM_036153489.1-5;Parent=rna-XM_036153489.1;Dbxref=GeneID:74004,GenBank:XM_036153489.1,MGI:MGI:1921254;gbkey=mRNA;gene=Jakmip3;product=janus kinase and microtubule interacting protein 3%2C transcript variant X9;transcript_id=XM_036153489.1;extra_copy_number=0
CM058247.1	Liftoff	exon	138144592	138144723	.	+	.	ID=exon-XM_036153489.1-6;Parent=rna-XM_036153489.1;Dbxref=GeneID:74004,GenBank:XM_036153489.1,MGI:MGI:1921254;gbkey=mRNA;gene=Jakmip3;product=janus kinase and microtubule interacting protein 3%2C transcript variant X9;transcript_id=XM_036153489.1;extra_copy_number=0
CM058247.1	Liftoff	exon	138146437	138146472	.	+	.	ID=exon-XM_036153489.1-7;Parent=rna-XM_036153489.1;Dbxref=GeneID:74004,GenBank:XM_036153489.1,MGI:MGI:1921254;gbkey=mRNA;gene=Jakmip3;product=janus kinase and microtubule interacting protein 3%2C transcript variant X9;transcript_id=XM_036153489.1;extra_copy_number=0
CM058247.1	Liftoff	exon	138147108	138147167	.	+	.	ID=exon-XM_036153489.1-8;Parent=rna-XM_036153489.1;Dbxref=GeneID:74004,GenBank:XM_036153489.1,MGI:MGI:1921254;gbkey=mRNA;gene=Jakmip3;product=janus kinase and microtubule interacting protein 3%2C transcript variant X9;transcript_id=XM_036153489.1;extra_copy_number=0
CM058247.1	Liftoff	exon	138149176	138149304	.	+	.	ID=exon-XM_036153489.1-9;Parent=rna-XM_036153489.1;Dbxref=GeneID:74004,GenBank:XM_036153489.1,MGI:MGI:1921254;gbkey=mRNA;gene=Jakmip3;product=janus kinase and microtubule interacting protein 3%2C transcript variant X9;transcript_id=XM_036153489.1;extra_copy_number=0
CM058247.1	Liftoff	exon	138150533	138150667	.	+	.	ID=exon-XM_036153489.1-10;Parent=rna-XM_036153489.1;Dbxref=GeneID:74004,GenBank:XM_036153489.1,MGI:MGI:1921254;gbkey=mRNA;gene=Jakmip3;product=janus kinase and microtubule interacting protein 3%2C transcript variant X9;transcript_id=XM_036153489.1;extra_copy_number=0
CM058247.1	Liftoff	CDS	138113168	138113302	.	+	.	ID=cds-XP_036009382.1;Parent=rna-XM_036153489.1;Dbxref=GeneID:74004,GenBank:XP_036009382.1,MGI:MGI:1921254;Name=XP_036009382.1;gbkey=CDS;gene=Jakmip3;product=janus kinase and microtubule-interacting protein 3 isoform X6;protein_id=XP_036009382.1;extra_copy_number=0
CM058247.1	Liftoff	CDS	138131083	138131580	.	+	.	ID=cds-XP_036009382.1;Parent=rna-XM_036153489.1;Dbxref=GeneID:74004,GenBank:XP_036009382.1,MGI:MGI:1921254;Name=XP_036009382.1;gbkey=CDS;gene=Jakmip3;product=janus kinase and microtubule-interacting protein 3 isoform X6;protein_id=XP_036009382.1;extra_copy_number=0
CM058247.1	Liftoff	CDS	138142886	138143005	.	+	.	ID=cds-XP_036009382.1;Parent=rna-XM_036153489.1;Dbxref=GeneID:74004,GenBank:XP_036009382.1,MGI:MGI:1921254;Name=XP_036009382.1;gbkey=CDS;gene=Jakmip3;product=janus kinase and microtubule-interacting protein 3 isoform X6;protein_id=XP_036009382.1;extra_copy_number=0
CM058247.1	Liftoff	CDS	138143905	138144051	.	+	.	ID=cds-XP_036009382.1;Parent=rna-XM_036153489.1;Dbxref=GeneID:74004,GenBank:XP_036009382.1,MGI:MGI:1921254;Name=XP_036009382.1;gbkey=CDS;gene=Jakmip3;product=janus kinase and microtubule-interacting protein 3 isoform X6;protein_id=XP_036009382.1;extra_copy_number=0
CM058247.1	Liftoff	CDS	138144592	138144723	.	+	.	ID=cds-XP_036009382.1;Parent=rna-XM_036153489.1;Dbxref=GeneID:74004,GenBank:XP_036009382.1,MGI:MGI:1921254;Name=XP_036009382.1;gbkey=CDS;gene=Jakmip3;product=janus kinase and microtubule-interacting protein 3 isoform X6;protein_id=XP_036009382.1;extra_copy_number=0
CM058247.1	Liftoff	CDS	138146437	138146472	.	+	.	ID=cds-XP_036009382.1;Parent=rna-XM_036153489.1;Dbxref=GeneID:74004,GenBank:XP_036009382.1,MGI:MGI:1921254;Name=XP_036009382.1;gbkey=CDS;gene=Jakmip3;product=janus kinase and microtubule-interacting protein 3 isoform X6;protein_id=XP_036009382.1;extra_copy_number=0
CM058247.1	Liftoff	CDS	138147108	138147167	.	+	.	ID=cds-XP_036009382.1;Parent=rna-XM_036153489.1;Dbxref=GeneID:74004,GenBank:XP_036009382.1,MGI:MGI:1921254;Name=XP_036009382.1;gbkey=CDS;gene=Jakmip3;product=janus kinase and microtubule-interacting protein 3 isoform X6;protein_id=XP_036009382.1;extra_copy_number=0
CM058247.1	Liftoff	CDS	138149176	138149304	.	+	.	ID=cds-XP_036009382.1;Parent=rna-XM_036153489.1;Dbxref=GeneID:74004,GenBank:XP_036009382.1,MGI:MGI:1921254;Name=XP_036009382.1;gbkey=CDS;gene=Jakmip3;product=janus kinase and microtubule-interacting protein 3 isoform X6;protein_id=XP_036009382.1;extra_copy_number=0
CM058247.1	Liftoff	CDS	138150533	138150667	.	+	.	ID=cds-XP_036009382.1;Parent=rna-XM_036153489.1;Dbxref=GeneID:74004,GenBank:XP_036009382.1,MGI:MGI:1921254;Name=XP_036009382.1;gbkey=CDS;gene=Jakmip3;product=janus kinase and microtubule-interacting protein 3 isoform X6;protein_id=XP_036009382.1;extra_copy_number=0
CM058247.1	Liftoff	mRNA	138064206	138150667	.	+	.	ID=rna-XM_036153491.1;Parent=gene-Jakmip3;Dbxref=GeneID:74004,GenBank:XM_036153491.1,MGI:MGI:1921254;Name=XM_036153491.1;gbkey=mRNA;gene=Jakmip3;model_evidence=Supporting evidence includes similarity to: 1 mRNA%2C 1 Protein%2C 15 long SRA reads%2C and 99%25 coverage of the annotated genomic feature by RNAseq alignments%2C including 14 samples with support for all annotated introns;product=janus kinase and microtubule interacting protein 3%2C transcript variant X11;transcript_id=XM_036153491.1;matches_ref_protein=True;valid_ORF=True;extra_copy_number=0
CM058247.1	Liftoff	exon	138064206	138064570	.	+	.	ID=exon-XM_036153491.1-1;Parent=rna-XM_036153491.1;Dbxref=GeneID:74004,GenBank:XM_036153491.1,MGI:MGI:1921254;gbkey=mRNA;gene=Jakmip3;product=janus kinase and microtubule interacting protein 3%2C transcript variant X11;transcript_id=XM_036153491.1;extra_copy_number=0
CM058247.1	Liftoff	exon	138113060	138113302	.	+	.	ID=exon-XM_036153491.1-2;Parent=rna-XM_036153491.1;Dbxref=GeneID:74004,GenBank:XM_036153491.1,MGI:MGI:1921254;gbkey=mRNA;gene=Jakmip3;product=janus kinase and microtubule interacting protein 3%2C transcript variant X11;transcript_id=XM_036153491.1;extra_copy_number=0
CM058247.1	Liftoff	exon	138131083	138131580	.	+	.	ID=exon-XM_036153491.1-3;Parent=rna-XM_036153491.1;Dbxref=GeneID:74004,GenBank:XM_036153491.1,MGI:MGI:1921254;gbkey=mRNA;gene=Jakmip3;product=janus kinase and microtubule interacting protein 3%2C transcript variant X11;transcript_id=XM_036153491.1;extra_copy_number=0
CM058247.1	Liftoff	exon	138142892	138143005	.	+	.	ID=exon-XM_036153491.1-4;Parent=rna-XM_036153491.1;Dbxref=GeneID:74004,GenBank:XM_036153491.1,MGI:MGI:1921254;gbkey=mRNA;gene=Jakmip3;product=janus kinase and microtubule interacting protein 3%2C transcript variant X11;transcript_id=XM_036153491.1;extra_copy_number=0
CM058247.1	Liftoff	exon	138143905	138144051	.	+	.	ID=exon-XM_036153491.1-5;Parent=rna-XM_036153491.1;Dbxref=GeneID:74004,GenBank:XM_036153491.1,MGI:MGI:1921254;gbkey=mRNA;gene=Jakmip3;product=janus kinase and microtubule interacting protein 3%2C transcript variant X11;transcript_id=XM_036153491.1;extra_copy_number=0
CM058247.1	Liftoff	exon	138144592	138144723	.	+	.	ID=exon-XM_036153491.1-6;Parent=rna-XM_036153491.1;Dbxref=GeneID:74004,GenBank:XM_036153491.1,MGI:MGI:1921254;gbkey=mRNA;gene=Jakmip3;product=janus kinase and microtubule interacting protein 3%2C transcript variant X11;transcript_id=XM_036153491.1;extra_copy_number=0
CM058247.1	Liftoff	exon	138146437	138146472	.	+	.	ID=exon-XM_036153491.1-7;Parent=rna-XM_036153491.1;Dbxref=GeneID:74004,GenBank:XM_036153491.1,MGI:MGI:1921254;gbkey=mRNA;gene=Jakmip3;product=janus kinase and microtubule interacting protein 3%2C transcript variant X11;transcript_id=XM_036153491.1;extra_copy_number=0
CM058247.1	Liftoff	exon	138147108	138147167	.	+	.	ID=exon-XM_036153491.1-8;Parent=rna-XM_036153491.1;Dbxref=GeneID:74004,GenBank:XM_036153491.1,MGI:MGI:1921254;gbkey=mRNA;gene=Jakmip3;product=janus kinase and microtubule interacting protein 3%2C transcript variant X11;transcript_id=XM_036153491.1;extra_copy_number=0
CM058247.1	Liftoff	exon	138149176	138149304	.	+	.	ID=exon-XM_036153491.1-9;Parent=rna-XM_036153491.1;Dbxref=GeneID:74004,GenBank:XM_036153491.1,MGI:MGI:1921254;gbkey=mRNA;gene=Jakmip3;product=janus kinase and microtubule interacting protein 3%2C transcript variant X11;transcript_id=XM_036153491.1;extra_copy_number=0
CM058247.1	Liftoff	exon	138150533	138150667	.	+	.	ID=exon-XM_036153491.1-10;Parent=rna-XM_036153491.1;Dbxref=GeneID:74004,GenBank:XM_036153491.1,MGI:MGI:1921254;gbkey=mRNA;gene=Jakmip3;product=janus kinase and microtubule interacting protein 3%2C transcript variant X11;transcript_id=XM_036153491.1;extra_copy_number=0
CM058247.1	Liftoff	CDS	138113168	138113302	.	+	.	ID=cds-XP_036009384.1;Parent=rna-XM_036153491.1;Dbxref=GeneID:74004,GenBank:XP_036009384.1,MGI:MGI:1921254;Name=XP_036009384.1;gbkey=CDS;gene=Jakmip3;product=janus kinase and microtubule-interacting protein 3 isoform X8;protein_id=XP_036009384.1;extra_copy_number=0
CM058247.1	Liftoff	CDS	138131083	138131580	.	+	.	ID=cds-XP_036009384.1;Parent=rna-XM_036153491.1;Dbxref=GeneID:74004,GenBank:XP_036009384.1,MGI:MGI:1921254;Name=XP_036009384.1;gbkey=CDS;gene=Jakmip3;product=janus kinase and microtubule-interacting protein 3 isoform X8;protein_id=XP_036009384.1;extra_copy_number=0
CM058247.1	Liftoff	CDS	138142892	138143005	.	+	.	ID=cds-XP_036009384.1;Parent=rna-XM_036153491.1;Dbxref=GeneID:74004,GenBank:XP_036009384.1,MGI:MGI:1921254;Name=XP_036009384.1;gbkey=CDS;gene=Jakmip3;product=janus kinase and microtubule-interacting protein 3 isoform X8;protein_id=XP_036009384.1;extra_copy_number=0
CM058247.1	Liftoff	CDS	138143905	138144051	.	+	.	ID=cds-XP_036009384.1;Parent=rna-XM_036153491.1;Dbxref=GeneID:74004,GenBank:XP_036009384.1,MGI:MGI:1921254;Name=XP_036009384.1;gbkey=CDS;gene=Jakmip3;product=janus kinase and microtubule-interacting protein 3 isoform X8;protein_id=XP_036009384.1;extra_copy_number=0
CM058247.1	Liftoff	CDS	138144592	138144723	.	+	.	ID=cds-XP_036009384.1;Parent=rna-XM_036153491.1;Dbxref=GeneID:74004,GenBank:XP_036009384.1,MGI:MGI:1921254;Name=XP_036009384.1;gbkey=CDS;gene=Jakmip3;product=janus kinase and microtubule-interacting protein 3 isoform X8;protein_id=XP_036009384.1;extra_copy_number=0
CM058247.1	Liftoff	CDS	138146437	138146472	.	+	.	ID=cds-XP_036009384.1;Parent=rna-XM_036153491.1;Dbxref=GeneID:74004,GenBank:XP_036009384.1,MGI:MGI:1921254;Name=XP_036009384.1;gbkey=CDS;gene=Jakmip3;product=janus kinase and microtubule-interacting protein 3 isoform X8;protein_id=XP_036009384.1;extra_copy_number=0
CM058247.1	Liftoff	CDS	138147108	138147167	.	+	.	ID=cds-XP_036009384.1;Parent=rna-XM_036153491.1;Dbxref=GeneID:74004,GenBank:XP_036009384.1,MGI:MGI:1921254;Name=XP_036009384.1;gbkey=CDS;gene=Jakmip3;product=janus kinase and microtubule-interacting protein 3 isoform X8;protein_id=XP_036009384.1;extra_copy_number=0
CM058247.1	Liftoff	CDS	138149176	138149304	.	+	.	ID=cds-XP_036009384.1;Parent=rna-XM_036153491.1;Dbxref=GeneID:74004,GenBank:XP_036009384.1,MGI:MGI:1921254;Name=XP_036009384.1;gbkey=CDS;gene=Jakmip3;product=janus kinase and microtubule-interacting protein 3 isoform X8;protein_id=XP_036009384.1;extra_copy_number=0
CM058247.1	Liftoff	CDS	138150533	138150667	.	+	.	ID=cds-XP_036009384.1;Parent=rna-XM_036153491.1;Dbxref=GeneID:74004,GenBank:XP_036009384.1,MGI:MGI:1921254;Name=XP_036009384.1;gbkey=CDS;gene=Jakmip3;product=janus kinase and microtubule-interacting protein 3 isoform X8;protein_id=XP_036009384.1;extra_copy_number=0
CM058247.1	Liftoff	mRNA	138064500	138186138	.	+	.	ID=rna-NM_028708.2;Parent=gene-Jakmip3;Dbxref=GeneID:74004,GenBank:NM_028708.2,MGI:MGI:1921254;Name=NM_028708.2;gbkey=mRNA;gene=Jakmip3;product=janus kinase and microtubule interacting protein 3;tag=RefSeq Select;transcript_id=NM_028708.2;matches_ref_protein=True;valid_ORF=True;extra_copy_number=0
CM058247.1	Liftoff	exon	138064500	138064570	.	+	.	ID=exon-NM_028708.2-1;Parent=rna-NM_028708.2;Dbxref=GeneID:74004,GenBank:NM_028708.2,MGI:MGI:1921254;gbkey=mRNA;gene=Jakmip3;product=janus kinase and microtubule interacting protein 3;tag=RefSeq Select;transcript_id=NM_028708.2;extra_copy_number=0
CM058247.1	Liftoff	exon	138113060	138113302	.	+	.	ID=exon-NM_028708.2-2;Parent=rna-NM_028708.2;Dbxref=GeneID:74004,GenBank:NM_028708.2,MGI:MGI:1921254;gbkey=mRNA;gene=Jakmip3;product=janus kinase and microtubule interacting protein 3;tag=RefSeq Select;transcript_id=NM_028708.2;extra_copy_number=0
CM058247.1	Liftoff	exon	138131083	138131580	.	+	.	ID=exon-NM_028708.2-3;Parent=rna-NM_028708.2;Dbxref=GeneID:74004,GenBank:NM_028708.2,MGI:MGI:1921254;gbkey=mRNA;gene=Jakmip3;product=janus kinase and microtubule interacting protein 3;tag=RefSeq Select;transcript_id=NM_028708.2;extra_copy_number=0
CM058247.1	Liftoff	exon	138141303	138141518	.	+	.	ID=exon-NM_028708.2-4;Parent=rna-NM_028708.2;Dbxref=GeneID:74004,GenBank:NM_028708.2,MGI:MGI:1921254;gbkey=mRNA;gene=Jakmip3;product=janus kinase and microtubule interacting protein 3;tag=RefSeq Select;transcript_id=NM_028708.2;extra_copy_number=0
CM058247.1	Liftoff	exon	138142886	138143005	.	+	.	ID=exon-NM_028708.2-5;Parent=rna-NM_028708.2;Dbxref=GeneID:74004,GenBank:NM_028708.2,MGI:MGI:1921254;gbkey=mRNA;gene=Jakmip3;product=janus kinase and microtubule interacting protein 3;tag=RefSeq Select;transcript_id=NM_028708.2;extra_copy_number=0
CM058247.1	Liftoff	exon	138143905	138144051	.	+	.	ID=exon-NM_028708.2-6;Parent=rna-NM_028708.2;Dbxref=GeneID:74004,GenBank:NM_028708.2,MGI:MGI:1921254;gbkey=mRNA;gene=Jakmip3;product=janus kinase and microtubule interacting protein 3;tag=RefSeq Select;transcript_id=NM_028708.2;extra_copy_number=0
CM058247.1	Liftoff	exon	138144592	138144723	.	+	.	ID=exon-NM_028708.2-7;Parent=rna-NM_028708.2;Dbxref=GeneID:74004,GenBank:NM_028708.2,MGI:MGI:1921254;gbkey=mRNA;gene=Jakmip3;product=janus kinase and microtubule interacting protein 3;tag=RefSeq Select;transcript_id=NM_028708.2;extra_copy_number=0
CM058247.1	Liftoff	exon	138146437	138146472	.	+	.	ID=exon-NM_028708.2-8;Parent=rna-NM_028708.2;Dbxref=GeneID:74004,GenBank:NM_028708.2,MGI:MGI:1921254;gbkey=mRNA;gene=Jakmip3;product=janus kinase and microtubule interacting protein 3;tag=RefSeq Select;transcript_id=NM_028708.2;extra_copy_number=0
CM058247.1	Liftoff	exon	138147108	138147167	.	+	.	ID=exon-NM_028708.2-9;Parent=rna-NM_028708.2;Dbxref=GeneID:74004,GenBank:NM_028708.2,MGI:MGI:1921254;gbkey=mRNA;gene=Jakmip3;product=janus kinase and microtubule interacting protein 3;tag=RefSeq Select;transcript_id=NM_028708.2;extra_copy_number=0
CM058247.1	Liftoff	exon	138149176	138149304	.	+	.	ID=exon-NM_028708.2-10;Parent=rna-NM_028708.2;Dbxref=GeneID:74004,GenBank:NM_028708.2,MGI:MGI:1921254;gbkey=mRNA;gene=Jakmip3;product=janus kinase and microtubule interacting protein 3;tag=RefSeq Select;transcript_id=NM_028708.2;extra_copy_number=0
CM058247.1	Liftoff	exon	138150533	138150661	.	+	.	ID=exon-NM_028708.2-11;Parent=rna-NM_028708.2;Dbxref=GeneID:74004,GenBank:NM_028708.2,MGI:MGI:1921254;gbkey=mRNA;gene=Jakmip3;product=janus kinase and microtubule interacting protein 3;tag=RefSeq Select;transcript_id=NM_028708.2;extra_copy_number=0
CM058247.1	Liftoff	exon	138151513	138151596	.	+	.	ID=exon-NM_028708.2-12;Parent=rna-NM_028708.2;Dbxref=GeneID:74004,GenBank:NM_028708.2,MGI:MGI:1921254;gbkey=mRNA;gene=Jakmip3;product=janus kinase and microtubule interacting protein 3;tag=RefSeq Select;transcript_id=NM_028708.2;extra_copy_number=0
CM058247.1	Liftoff	exon	138153391	138153453	.	+	.	ID=exon-NM_028708.2-13;Parent=rna-NM_028708.2;Dbxref=GeneID:74004,GenBank:NM_028708.2,MGI:MGI:1921254;gbkey=mRNA;gene=Jakmip3;product=janus kinase and microtubule interacting protein 3;tag=RefSeq Select;transcript_id=NM_028708.2;extra_copy_number=0
CM058247.1	Liftoff	exon	138154240	138154338	.	+	.	ID=exon-NM_028708.2-14;Parent=rna-NM_028708.2;Dbxref=GeneID:74004,GenBank:NM_028708.2,MGI:MGI:1921254;gbkey=mRNA;gene=Jakmip3;product=janus kinase and microtubule interacting protein 3;tag=RefSeq Select;transcript_id=NM_028708.2;extra_copy_number=0
CM058247.1	Liftoff	exon	138155497	138155595	.	+	.	ID=exon-NM_028708.2-15;Parent=rna-NM_028708.2;Dbxref=GeneID:74004,GenBank:NM_028708.2,MGI:MGI:1921254;gbkey=mRNA;gene=Jakmip3;product=janus kinase and microtubule interacting protein 3;tag=RefSeq Select;transcript_id=NM_028708.2;extra_copy_number=0
CM058247.1	Liftoff	exon	138155676	138155729	.	+	.	ID=exon-NM_028708.2-16;Parent=rna-NM_028708.2;Dbxref=GeneID:74004,GenBank:NM_028708.2,MGI:MGI:1921254;gbkey=mRNA;gene=Jakmip3;product=janus kinase and microtubule interacting protein 3;tag=RefSeq Select;transcript_id=NM_028708.2;extra_copy_number=0
CM058247.1	Liftoff	exon	138158931	138158996	.	+	.	ID=exon-NM_028708.2-17;Parent=rna-NM_028708.2;Dbxref=GeneID:74004,GenBank:NM_028708.2,MGI:MGI:1921254;gbkey=mRNA;gene=Jakmip3;product=janus kinase and microtubule interacting protein 3;tag=RefSeq Select;transcript_id=NM_028708.2;extra_copy_number=0
CM058247.1	Liftoff	exon	138159766	138159834	.	+	.	ID=exon-NM_028708.2-18;Parent=rna-NM_028708.2;Dbxref=GeneID:74004,GenBank:NM_028708.2,MGI:MGI:1921254;gbkey=mRNA;gene=Jakmip3;product=janus kinase and microtubule interacting protein 3;tag=RefSeq Select;transcript_id=NM_028708.2;extra_copy_number=0
CM058247.1	Liftoff	exon	138159921	138159998	.	+	.	ID=exon-NM_028708.2-19;Parent=rna-NM_028708.2;Dbxref=GeneID:74004,GenBank:NM_028708.2,MGI:MGI:1921254;gbkey=mRNA;gene=Jakmip3;product=janus kinase and microtubule interacting protein 3;tag=RefSeq Select;transcript_id=NM_028708.2;extra_copy_number=0
CM058247.1	Liftoff	exon	138163596	138163799	.	+	.	ID=exon-NM_028708.2-20;Parent=rna-NM_028708.2;Dbxref=GeneID:74004,GenBank:NM_028708.2,MGI:MGI:1921254;gbkey=mRNA;gene=Jakmip3;product=janus kinase and microtubule interacting protein 3;tag=RefSeq Select;transcript_id=NM_028708.2;extra_copy_number=0
CM058247.1	Liftoff	exon	138164769	138164834	.	+	.	ID=exon-NM_028708.2-21;Parent=rna-NM_028708.2;Dbxref=GeneID:74004,GenBank:NM_028708.2,MGI:MGI:1921254;gbkey=mRNA;gene=Jakmip3;product=janus kinase and microtubule interacting protein 3;tag=RefSeq Select;transcript_id=NM_028708.2;extra_copy_number=0
CM058247.1	Liftoff	exon	138166799	138166871	.	+	.	ID=exon-NM_028708.2-22;Parent=rna-NM_028708.2;Dbxref=GeneID:74004,GenBank:NM_028708.2,MGI:MGI:1921254;gbkey=mRNA;gene=Jakmip3;product=janus kinase and microtubule interacting protein 3;tag=RefSeq Select;transcript_id=NM_028708.2;extra_copy_number=0
CM058247.1	Liftoff	exon	138167464	138168416	.	+	.	ID=exon-NM_028708.2-23;Parent=rna-NM_028708.2;Dbxref=GeneID:74004,GenBank:NM_028708.2,MGI:MGI:1921254;gbkey=mRNA;gene=Jakmip3;product=janus kinase and microtubule interacting protein 3;tag=RefSeq Select;transcript_id=NM_028708.2;extra_copy_number=0
CM058247.1	Liftoff	exon	138183841	138186138	.	+	.	ID=exon-NM_028708.2-24;Parent=rna-NM_028708.2;Dbxref=GeneID:74004,GenBank:NM_028708.2,MGI:MGI:1921254;gbkey=mRNA;gene=Jakmip3;product=janus kinase and microtubule interacting protein 3;tag=RefSeq Select;transcript_id=NM_028708.2;extra_copy_number=0
CM058247.1	Liftoff	CDS	138113168	138113302	.	+	.	ID=cds-NP_082984.1;Parent=rna-NM_028708.2;Dbxref=GeneID:74004,GenBank:NP_082984.1,MGI:MGI:1921254;Name=NP_082984.1;gbkey=CDS;gene=Jakmip3;product=janus kinase and microtubule-interacting protein 3;protein_id=NP_082984.1;tag=RefSeq Select;extra_copy_number=0
CM058247.1	Liftoff	CDS	138131083	138131580	.	+	.	ID=cds-NP_082984.1;Parent=rna-NM_028708.2;Dbxref=GeneID:74004,GenBank:NP_082984.1,MGI:MGI:1921254;Name=NP_082984.1;gbkey=CDS;gene=Jakmip3;product=janus kinase and microtubule-interacting protein 3;protein_id=NP_082984.1;tag=RefSeq Select;extra_copy_number=0
CM058247.1	Liftoff	CDS	138141303	138141518	.	+	.	ID=cds-NP_082984.1;Parent=rna-NM_028708.2;Dbxref=GeneID:74004,GenBank:NP_082984.1,MGI:MGI:1921254;Name=NP_082984.1;gbkey=CDS;gene=Jakmip3;product=janus kinase and microtubule-interacting protein 3;protein_id=NP_082984.1;tag=RefSeq Select;extra_copy_number=0
CM058247.1	Liftoff	CDS	138142886	138143005	.	+	.	ID=cds-NP_082984.1;Parent=rna-NM_028708.2;Dbxref=GeneID:74004,GenBank:NP_082984.1,MGI:MGI:1921254;Name=NP_082984.1;gbkey=CDS;gene=Jakmip3;product=janus kinase and microtubule-interacting protein 3;protein_id=NP_082984.1;tag=RefSeq Select;extra_copy_number=0
CM058247.1	Liftoff	CDS	138143905	138144051	.	+	.	ID=cds-NP_082984.1;Parent=rna-NM_028708.2;Dbxref=GeneID:74004,GenBank:NP_082984.1,MGI:MGI:1921254;Name=NP_082984.1;gbkey=CDS;gene=Jakmip3;product=janus kinase and microtubule-interacting protein 3;protein_id=NP_082984.1;tag=RefSeq Select;extra_copy_number=0
CM058247.1	Liftoff	CDS	138144592	138144723	.	+	.	ID=cds-NP_082984.1;Parent=rna-NM_028708.2;Dbxref=GeneID:74004,GenBank:NP_082984.1,MGI:MGI:1921254;Name=NP_082984.1;gbkey=CDS;gene=Jakmip3;product=janus kinase and microtubule-interacting protein 3;protein_id=NP_082984.1;tag=RefSeq Select;extra_copy_number=0
CM058247.1	Liftoff	CDS	138146437	138146472	.	+	.	ID=cds-NP_082984.1;Parent=rna-NM_028708.2;Dbxref=GeneID:74004,GenBank:NP_082984.1,MGI:MGI:1921254;Name=NP_082984.1;gbkey=CDS;gene=Jakmip3;product=janus kinase and microtubule-interacting protein 3;protein_id=NP_082984.1;tag=RefSeq Select;extra_copy_number=0
CM058247.1	Liftoff	CDS	138147108	138147167	.	+	.	ID=cds-NP_082984.1;Parent=rna-NM_028708.2;Dbxref=GeneID:74004,GenBank:NP_082984.1,MGI:MGI:1921254;Name=NP_082984.1;gbkey=CDS;gene=Jakmip3;product=janus kinase and microtubule-interacting protein 3;protein_id=NP_082984.1;tag=RefSeq Select;extra_copy_number=0
CM058247.1	Liftoff	CDS	138149176	138149304	.	+	.	ID=cds-NP_082984.1;Parent=rna-NM_028708.2;Dbxref=GeneID:74004,GenBank:NP_082984.1,MGI:MGI:1921254;Name=NP_082984.1;gbkey=CDS;gene=Jakmip3;product=janus kinase and microtubule-interacting protein 3;protein_id=NP_082984.1;tag=RefSeq Select;extra_copy_number=0
CM058247.1	Liftoff	CDS	138150533	138150661	.	+	.	ID=cds-NP_082984.1;Parent=rna-NM_028708.2;Dbxref=GeneID:74004,GenBank:NP_082984.1,MGI:MGI:1921254;Name=NP_082984.1;gbkey=CDS;gene=Jakmip3;product=janus kinase and microtubule-interacting protein 3;protein_id=NP_082984.1;tag=RefSeq Select;extra_copy_number=0
CM058247.1	Liftoff	CDS	138151513	138151596	.	+	.	ID=cds-NP_082984.1;Parent=rna-NM_028708.2;Dbxref=GeneID:74004,GenBank:NP_082984.1,MGI:MGI:1921254;Name=NP_082984.1;gbkey=CDS;gene=Jakmip3;product=janus kinase and microtubule-interacting protein 3;protein_id=NP_082984.1;tag=RefSeq Select;extra_copy_number=0
CM058247.1	Liftoff	CDS	138153391	138153453	.	+	.	ID=cds-NP_082984.1;Parent=rna-NM_028708.2;Dbxref=GeneID:74004,GenBank:NP_082984.1,MGI:MGI:1921254;Name=NP_082984.1;gbkey=CDS;gene=Jakmip3;product=janus kinase and microtubule-interacting protein 3;protein_id=NP_082984.1;tag=RefSeq Select;extra_copy_number=0
CM058247.1	Liftoff	CDS	138154240	138154338	.	+	.	ID=cds-NP_082984.1;Parent=rna-NM_028708.2;Dbxref=GeneID:74004,GenBank:NP_082984.1,MGI:MGI:1921254;Name=NP_082984.1;gbkey=CDS;gene=Jakmip3;product=janus kinase and microtubule-interacting protein 3;protein_id=NP_082984.1;tag=RefSeq Select;extra_copy_number=0
CM058247.1	Liftoff	CDS	138155497	138155595	.	+	.	ID=cds-NP_082984.1;Parent=rna-NM_028708.2;Dbxref=GeneID:74004,GenBank:NP_082984.1,MGI:MGI:1921254;Name=NP_082984.1;gbkey=CDS;gene=Jakmip3;product=janus kinase and microtubule-interacting protein 3;protein_id=NP_082984.1;tag=RefSeq Select;extra_copy_number=0
CM058247.1	Liftoff	CDS	138155676	138155729	.	+	.	ID=cds-NP_082984.1;Parent=rna-NM_028708.2;Dbxref=GeneID:74004,GenBank:NP_082984.1,MGI:MGI:1921254;Name=NP_082984.1;gbkey=CDS;gene=Jakmip3;product=janus kinase and microtubule-interacting protein 3;protein_id=NP_082984.1;tag=RefSeq Select;extra_copy_number=0
CM058247.1	Liftoff	CDS	138158931	138158996	.	+	.	ID=cds-NP_082984.1;Parent=rna-NM_028708.2;Dbxref=GeneID:74004,GenBank:NP_082984.1,MGI:MGI:1921254;Name=NP_082984.1;gbkey=CDS;gene=Jakmip3;product=janus kinase and microtubule-interacting protein 3;protein_id=NP_082984.1;tag=RefSeq Select;extra_copy_number=0
CM058247.1	Liftoff	CDS	138159766	138159834	.	+	.	ID=cds-NP_082984.1;Parent=rna-NM_028708.2;Dbxref=GeneID:74004,GenBank:NP_082984.1,MGI:MGI:1921254;Name=NP_082984.1;gbkey=CDS;gene=Jakmip3;product=janus kinase and microtubule-interacting protein 3;protein_id=NP_082984.1;tag=RefSeq Select;extra_copy_number=0
CM058247.1	Liftoff	CDS	138159921	138159998	.	+	.	ID=cds-NP_082984.1;Parent=rna-NM_028708.2;Dbxref=GeneID:74004,GenBank:NP_082984.1,MGI:MGI:1921254;Name=NP_082984.1;gbkey=CDS;gene=Jakmip3;product=janus kinase and microtubule-interacting protein 3;protein_id=NP_082984.1;tag=RefSeq Select;extra_copy_number=0
CM058247.1	Liftoff	CDS	138163596	138163799	.	+	.	ID=cds-NP_082984.1;Parent=rna-NM_028708.2;Dbxref=GeneID:74004,GenBank:NP_082984.1,MGI:MGI:1921254;Name=NP_082984.1;gbkey=CDS;gene=Jakmip3;product=janus kinase and microtubule-interacting protein 3;protein_id=NP_082984.1;tag=RefSeq Select;extra_copy_number=0
CM058247.1	Liftoff	CDS	138164769	138164834	.	+	.	ID=cds-NP_082984.1;Parent=rna-NM_028708.2;Dbxref=GeneID:74004,GenBank:NP_082984.1,MGI:MGI:1921254;Name=NP_082984.1;gbkey=CDS;gene=Jakmip3;product=janus kinase and microtubule-interacting protein 3;protein_id=NP_082984.1;tag=RefSeq Select;extra_copy_number=0
CM058247.1	Liftoff	CDS	138166799	138166849	.	+	.	ID=cds-NP_082984.1;Parent=rna-NM_028708.2;Dbxref=GeneID:74004,GenBank:NP_082984.1,MGI:MGI:1921254;Name=NP_082984.1;gbkey=CDS;gene=Jakmip3;product=janus kinase and microtubule-interacting protein 3;protein_id=NP_082984.1;tag=RefSeq Select;extra_copy_number=0
CM058247.1	Liftoff	gene	138188163	138203957	.	+	.	ID=gene-Dpysl4;Dbxref=GeneID:26757,MGI:MGI:1349764;Name=Dpysl4;description=dihydropyrimidinase-like 4;gbkey=Gene;gene=Dpysl4;gene_biotype=protein_coding;gene_synonym=CRMP-3,Crmp3,DPY4,Drp-4,Ulip4;coverage=1.0;sequence_ID=1.0;valid_ORFs=3;extra_copy_number=0;copy_num_ID=gene-Dpysl4_0
CM058247.1	Liftoff	mRNA	138188163	138203957	.	+	.	ID=rna-NM_011993.4;Parent=gene-Dpysl4;Dbxref=GeneID:26757,GenBank:NM_011993.4,MGI:MGI:1349764;Name=NM_011993.4;gbkey=mRNA;gene=Dpysl4;product=dihydropyrimidinase-like 4;tag=RefSeq Select;transcript_id=NM_011993.4;matches_ref_protein=True;valid_ORF=True;extra_copy_number=0
CM058247.1	Liftoff	exon	138188163	138188323	.	+	.	ID=exon-NM_011993.4-1;Parent=rna-NM_011993.4;Dbxref=GeneID:26757,GenBank:NM_011993.4,MGI:MGI:1349764;gbkey=mRNA;gene=Dpysl4;product=dihydropyrimidinase-like 4;tag=RefSeq Select;transcript_id=NM_011993.4;extra_copy_number=0
CM058247.1	Liftoff	exon	138191672	138191760	.	+	.	ID=exon-NM_011993.4-2;Parent=rna-NM_011993.4;Dbxref=GeneID:26757,GenBank:NM_011993.4,MGI:MGI:1349764;gbkey=mRNA;gene=Dpysl4;product=dihydropyrimidinase-like 4;tag=RefSeq Select;transcript_id=NM_011993.4;extra_copy_number=0
CM058247.1	Liftoff	exon	138192321	138192505	.	+	.	ID=exon-NM_011993.4-3;Parent=rna-NM_011993.4;Dbxref=GeneID:26757,GenBank:NM_011993.4,MGI:MGI:1349764;gbkey=mRNA;gene=Dpysl4;product=dihydropyrimidinase-like 4;tag=RefSeq Select;transcript_id=NM_011993.4;extra_copy_number=0
CM058247.1	Liftoff	exon	138194024	138194188	.	+	.	ID=exon-NM_011993.4-4;Parent=rna-NM_011993.4;Dbxref=GeneID:26757,GenBank:NM_011993.4,MGI:MGI:1349764;gbkey=mRNA;gene=Dpysl4;product=dihydropyrimidinase-like 4;tag=RefSeq Select;transcript_id=NM_011993.4;extra_copy_number=0
CM058247.1	Liftoff	exon	138195768	138195829	.	+	.	ID=exon-NM_011993.4-5;Parent=rna-NM_011993.4;Dbxref=GeneID:26757,GenBank:NM_011993.4,MGI:MGI:1349764;gbkey=mRNA;gene=Dpysl4;product=dihydropyrimidinase-like 4;tag=RefSeq Select;transcript_id=NM_011993.4;extra_copy_number=0
CM058247.1	Liftoff	exon	138195923	138196003	.	+	.	ID=exon-NM_011993.4-6;Parent=rna-NM_011993.4;Dbxref=GeneID:26757,GenBank:NM_011993.4,MGI:MGI:1349764;gbkey=mRNA;gene=Dpysl4;product=dihydropyrimidinase-like 4;tag=RefSeq Select;transcript_id=NM_011993.4;extra_copy_number=0
CM058247.1	Liftoff	exon	138196556	138196624	.	+	.	ID=exon-NM_011993.4-7;Parent=rna-NM_011993.4;Dbxref=GeneID:26757,GenBank:NM_011993.4,MGI:MGI:1349764;gbkey=mRNA;gene=Dpysl4;product=dihydropyrimidinase-like 4;tag=RefSeq Select;transcript_id=NM_011993.4;extra_copy_number=0
CM058247.1	Liftoff	exon	138197019	138197139	.	+	.	ID=exon-NM_011993.4-8;Parent=rna-NM_011993.4;Dbxref=GeneID:26757,GenBank:NM_011993.4,MGI:MGI:1349764;gbkey=mRNA;gene=Dpysl4;product=dihydropyrimidinase-like 4;tag=RefSeq Select;transcript_id=NM_011993.4;extra_copy_number=0
CM058247.1	Liftoff	exon	138198330	138198486	.	+	.	ID=exon-NM_011993.4-9;Parent=rna-NM_011993.4;Dbxref=GeneID:26757,GenBank:NM_011993.4,MGI:MGI:1349764;gbkey=mRNA;gene=Dpysl4;product=dihydropyrimidinase-like 4;tag=RefSeq Select;transcript_id=NM_011993.4;extra_copy_number=0
CM058247.1	Liftoff	exon	138198829	138198970	.	+	.	ID=exon-NM_011993.4-10;Parent=rna-NM_011993.4;Dbxref=GeneID:26757,GenBank:NM_011993.4,MGI:MGI:1349764;gbkey=mRNA;gene=Dpysl4;product=dihydropyrimidinase-like 4;tag=RefSeq Select;transcript_id=NM_011993.4;extra_copy_number=0
CM058247.1	Liftoff	exon	138199984	138200154	.	+	.	ID=exon-NM_011993.4-11;Parent=rna-NM_011993.4;Dbxref=GeneID:26757,GenBank:NM_011993.4,MGI:MGI:1349764;gbkey=mRNA;gene=Dpysl4;product=dihydropyrimidinase-like 4;tag=RefSeq Select;transcript_id=NM_011993.4;extra_copy_number=0
CM058247.1	Liftoff	exon	138200632	138200811	.	+	.	ID=exon-NM_011993.4-12;Parent=rna-NM_011993.4;Dbxref=GeneID:26757,GenBank:NM_011993.4,MGI:MGI:1349764;gbkey=mRNA;gene=Dpysl4;product=dihydropyrimidinase-like 4;tag=RefSeq Select;transcript_id=NM_011993.4;extra_copy_number=0
CM058247.1	Liftoff	exon	138201902	138202067	.	+	.	ID=exon-NM_011993.4-13;Parent=rna-NM_011993.4;Dbxref=GeneID:26757,GenBank:NM_011993.4,MGI:MGI:1349764;gbkey=mRNA;gene=Dpysl4;product=dihydropyrimidinase-like 4;tag=RefSeq Select;transcript_id=NM_011993.4;extra_copy_number=0
CM058247.1	Liftoff	exon	138203064	138203957	.	+	.	ID=exon-NM_011993.4-14;Parent=rna-NM_011993.4;Dbxref=GeneID:26757,GenBank:NM_011993.4,MGI:MGI:1349764;gbkey=mRNA;gene=Dpysl4;product=dihydropyrimidinase-like 4;tag=RefSeq Select;transcript_id=NM_011993.4;extra_copy_number=0
CM058247.1	Liftoff	CDS	138188285	138188323	.	+	.	ID=cds-NP_036123.3;Parent=rna-NM_011993.4;Dbxref=CCDS:CCDS21951.1,GeneID:26757,GenBank:NP_036123.3,MGI:MGI:1349764;Name=NP_036123.3;gbkey=CDS;gene=Dpysl4;product=dihydropyrimidinase-related protein 4;protein_id=NP_036123.3;tag=RefSeq Select;extra_copy_number=0
CM058247.1	Liftoff	CDS	138191672	138191760	.	+	.	ID=cds-NP_036123.3;Parent=rna-NM_011993.4;Dbxref=CCDS:CCDS21951.1,GeneID:26757,GenBank:NP_036123.3,MGI:MGI:1349764;Name=NP_036123.3;gbkey=CDS;gene=Dpysl4;product=dihydropyrimidinase-related protein 4;protein_id=NP_036123.3;tag=RefSeq Select;extra_copy_number=0
CM058247.1	Liftoff	CDS	138192321	138192505	.	+	.	ID=cds-NP_036123.3;Parent=rna-NM_011993.4;Dbxref=CCDS:CCDS21951.1,GeneID:26757,GenBank:NP_036123.3,MGI:MGI:1349764;Name=NP_036123.3;gbkey=CDS;gene=Dpysl4;product=dihydropyrimidinase-related protein 4;protein_id=NP_036123.3;tag=RefSeq Select;extra_copy_number=0
CM058247.1	Liftoff	CDS	138194024	138194188	.	+	.	ID=cds-NP_036123.3;Parent=rna-NM_011993.4;Dbxref=CCDS:CCDS21951.1,GeneID:26757,GenBank:NP_036123.3,MGI:MGI:1349764;Name=NP_036123.3;gbkey=CDS;gene=Dpysl4;product=dihydropyrimidinase-related protein 4;protein_id=NP_036123.3;tag=RefSeq Select;extra_copy_number=0
CM058247.1	Liftoff	CDS	138195768	138195829	.	+	.	ID=cds-NP_036123.3;Parent=rna-NM_011993.4;Dbxref=CCDS:CCDS21951.1,GeneID:26757,GenBank:NP_036123.3,MGI:MGI:1349764;Name=NP_036123.3;gbkey=CDS;gene=Dpysl4;product=dihydropyrimidinase-related protein 4;protein_id=NP_036123.3;tag=RefSeq Select;extra_copy_number=0
CM058247.1	Liftoff	CDS	138195923	138196003	.	+	.	ID=cds-NP_036123.3;Parent=rna-NM_011993.4;Dbxref=CCDS:CCDS21951.1,GeneID:26757,GenBank:NP_036123.3,MGI:MGI:1349764;Name=NP_036123.3;gbkey=CDS;gene=Dpysl4;product=dihydropyrimidinase-related protein 4;protein_id=NP_036123.3;tag=RefSeq Select;extra_copy_number=0
CM058247.1	Liftoff	CDS	138196556	138196624	.	+	.	ID=cds-NP_036123.3;Parent=rna-NM_011993.4;Dbxref=CCDS:CCDS21951.1,GeneID:26757,GenBank:NP_036123.3,MGI:MGI:1349764;Name=NP_036123.3;gbkey=CDS;gene=Dpysl4;product=dihydropyrimidinase-related protein 4;protein_id=NP_036123.3;tag=RefSeq Select;extra_copy_number=0
CM058247.1	Liftoff	CDS	138197019	138197139	.	+	.	ID=cds-NP_036123.3;Parent=rna-NM_011993.4;Dbxref=CCDS:CCDS21951.1,GeneID:26757,GenBank:NP_036123.3,MGI:MGI:1349764;Name=NP_036123.3;gbkey=CDS;gene=Dpysl4;product=dihydropyrimidinase-related protein 4;protein_id=NP_036123.3;tag=RefSeq Select;extra_copy_number=0
CM058247.1	Liftoff	CDS	138198330	138198486	.	+	.	ID=cds-NP_036123.3;Parent=rna-NM_011993.4;Dbxref=CCDS:CCDS21951.1,GeneID:26757,GenBank:NP_036123.3,MGI:MGI:1349764;Name=NP_036123.3;gbkey=CDS;gene=Dpysl4;product=dihydropyrimidinase-related protein 4;protein_id=NP_036123.3;tag=RefSeq Select;extra_copy_number=0
CM058247.1	Liftoff	CDS	138198829	138198970	.	+	.	ID=cds-NP_036123.3;Parent=rna-NM_011993.4;Dbxref=CCDS:CCDS21951.1,GeneID:26757,GenBank:NP_036123.3,MGI:MGI:1349764;Name=NP_036123.3;gbkey=CDS;gene=Dpysl4;product=dihydropyrimidinase-related protein 4;protein_id=NP_036123.3;tag=RefSeq Select;extra_copy_number=0
CM058247.1	Liftoff	CDS	138199984	138200154	.	+	.	ID=cds-NP_036123.3;Parent=rna-NM_011993.4;Dbxref=CCDS:CCDS21951.1,GeneID:26757,GenBank:NP_036123.3,MGI:MGI:1349764;Name=NP_036123.3;gbkey=CDS;gene=Dpysl4;product=dihydropyrimidinase-related protein 4;protein_id=NP_036123.3;tag=RefSeq Select;extra_copy_number=0
CM058247.1	Liftoff	CDS	138200632	138200811	.	+	.	ID=cds-NP_036123.3;Parent=rna-NM_011993.4;Dbxref=CCDS:CCDS21951.1,GeneID:26757,GenBank:NP_036123.3,MGI:MGI:1349764;Name=NP_036123.3;gbkey=CDS;gene=Dpysl4;product=dihydropyrimidinase-related protein 4;protein_id=NP_036123.3;tag=RefSeq Select;extra_copy_number=0
CM058247.1	Liftoff	CDS	138201902	138202067	.	+	.	ID=cds-NP_036123.3;Parent=rna-NM_011993.4;Dbxref=CCDS:CCDS21951.1,GeneID:26757,GenBank:NP_036123.3,MGI:MGI:1349764;Name=NP_036123.3;gbkey=CDS;gene=Dpysl4;product=dihydropyrimidinase-related protein 4;protein_id=NP_036123.3;tag=RefSeq Select;extra_copy_number=0
CM058247.1	Liftoff	CDS	138203064	138203155	.	+	.	ID=cds-NP_036123.3;Parent=rna-NM_011993.4;Dbxref=CCDS:CCDS21951.1,GeneID:26757,GenBank:NP_036123.3,MGI:MGI:1349764;Name=NP_036123.3;gbkey=CDS;gene=Dpysl4;product=dihydropyrimidinase-related protein 4;protein_id=NP_036123.3;tag=RefSeq Select;extra_copy_number=0
CM058247.1	Liftoff	mRNA	138188192	138203957	.	+	.	ID=rna-XM_006536192.4;Parent=gene-Dpysl4;Dbxref=GeneID:26757,GenBank:XM_006536192.4,MGI:MGI:1349764;Name=XM_006536192.4;gbkey=mRNA;gene=Dpysl4;model_evidence=Supporting evidence includes similarity to: 1 mRNA%2C 4 ESTs%2C 5 Proteins%2C 568 long SRA reads%2C and 100%25 coverage of the annotated genomic feature by RNAseq alignments%2C including 21 samples with support for all annotated introns;product=dihydropyrimidinase-like 4%2C transcript variant X1;transcript_id=XM_006536192.4;matches_ref_protein=True;valid_ORF=True;extra_copy_number=0
CM058247.1	Liftoff	exon	138188192	138188323	.	+	.	ID=exon-XM_006536192.4-1;Parent=rna-XM_006536192.4;Dbxref=GeneID:26757,GenBank:XM_006536192.4,MGI:MGI:1349764;gbkey=mRNA;gene=Dpysl4;product=dihydropyrimidinase-like 4%2C transcript variant X1;transcript_id=XM_006536192.4;extra_copy_number=0
CM058247.1	Liftoff	exon	138190405	138190560	.	+	.	ID=exon-XM_006536192.4-2;Parent=rna-XM_006536192.4;Dbxref=GeneID:26757,GenBank:XM_006536192.4,MGI:MGI:1349764;gbkey=mRNA;gene=Dpysl4;product=dihydropyrimidinase-like 4%2C transcript variant X1;transcript_id=XM_006536192.4;extra_copy_number=0
CM058247.1	Liftoff	exon	138191672	138191760	.	+	.	ID=exon-XM_006536192.4-3;Parent=rna-XM_006536192.4;Dbxref=GeneID:26757,GenBank:XM_006536192.4,MGI:MGI:1349764;gbkey=mRNA;gene=Dpysl4;product=dihydropyrimidinase-like 4%2C transcript variant X1;transcript_id=XM_006536192.4;extra_copy_number=0
CM058247.1	Liftoff	exon	138192321	138192505	.	+	.	ID=exon-XM_006536192.4-4;Parent=rna-XM_006536192.4;Dbxref=GeneID:26757,GenBank:XM_006536192.4,MGI:MGI:1349764;gbkey=mRNA;gene=Dpysl4;product=dihydropyrimidinase-like 4%2C transcript variant X1;transcript_id=XM_006536192.4;extra_copy_number=0
CM058247.1	Liftoff	exon	138194024	138194188	.	+	.	ID=exon-XM_006536192.4-5;Parent=rna-XM_006536192.4;Dbxref=GeneID:26757,GenBank:XM_006536192.4,MGI:MGI:1349764;gbkey=mRNA;gene=Dpysl4;product=dihydropyrimidinase-like 4%2C transcript variant X1;transcript_id=XM_006536192.4;extra_copy_number=0
CM058247.1	Liftoff	exon	138195768	138195829	.	+	.	ID=exon-XM_006536192.4-6;Parent=rna-XM_006536192.4;Dbxref=GeneID:26757,GenBank:XM_006536192.4,MGI:MGI:1349764;gbkey=mRNA;gene=Dpysl4;product=dihydropyrimidinase-like 4%2C transcript variant X1;transcript_id=XM_006536192.4;extra_copy_number=0
CM058247.1	Liftoff	exon	138195923	138196003	.	+	.	ID=exon-XM_006536192.4-7;Parent=rna-XM_006536192.4;Dbxref=GeneID:26757,GenBank:XM_006536192.4,MGI:MGI:1349764;gbkey=mRNA;gene=Dpysl4;product=dihydropyrimidinase-like 4%2C transcript variant X1;transcript_id=XM_006536192.4;extra_copy_number=0
CM058247.1	Liftoff	exon	138196556	138196624	.	+	.	ID=exon-XM_006536192.4-8;Parent=rna-XM_006536192.4;Dbxref=GeneID:26757,GenBank:XM_006536192.4,MGI:MGI:1349764;gbkey=mRNA;gene=Dpysl4;product=dihydropyrimidinase-like 4%2C transcript variant X1;transcript_id=XM_006536192.4;extra_copy_number=0
CM058247.1	Liftoff	exon	138197019	138197139	.	+	.	ID=exon-XM_006536192.4-9;Parent=rna-XM_006536192.4;Dbxref=GeneID:26757,GenBank:XM_006536192.4,MGI:MGI:1349764;gbkey=mRNA;gene=Dpysl4;product=dihydropyrimidinase-like 4%2C transcript variant X1;transcript_id=XM_006536192.4;extra_copy_number=0
CM058247.1	Liftoff	exon	138198330	138198486	.	+	.	ID=exon-XM_006536192.4-10;Parent=rna-XM_006536192.4;Dbxref=GeneID:26757,GenBank:XM_006536192.4,MGI:MGI:1349764;gbkey=mRNA;gene=Dpysl4;product=dihydropyrimidinase-like 4%2C transcript variant X1;transcript_id=XM_006536192.4;extra_copy_number=0
CM058247.1	Liftoff	exon	138198829	138198970	.	+	.	ID=exon-XM_006536192.4-11;Parent=rna-XM_006536192.4;Dbxref=GeneID:26757,GenBank:XM_006536192.4,MGI:MGI:1349764;gbkey=mRNA;gene=Dpysl4;product=dihydropyrimidinase-like 4%2C transcript variant X1;transcript_id=XM_006536192.4;extra_copy_number=0
CM058247.1	Liftoff	exon	138199984	138200154	.	+	.	ID=exon-XM_006536192.4-12;Parent=rna-XM_006536192.4;Dbxref=GeneID:26757,GenBank:XM_006536192.4,MGI:MGI:1349764;gbkey=mRNA;gene=Dpysl4;product=dihydropyrimidinase-like 4%2C transcript variant X1;transcript_id=XM_006536192.4;extra_copy_number=0
CM058247.1	Liftoff	exon	138200632	138200811	.	+	.	ID=exon-XM_006536192.4-13;Parent=rna-XM_006536192.4;Dbxref=GeneID:26757,GenBank:XM_006536192.4,MGI:MGI:1349764;gbkey=mRNA;gene=Dpysl4;product=dihydropyrimidinase-like 4%2C transcript variant X1;transcript_id=XM_006536192.4;extra_copy_number=0
CM058247.1	Liftoff	exon	138201902	138202067	.	+	.	ID=exon-XM_006536192.4-14;Parent=rna-XM_006536192.4;Dbxref=GeneID:26757,GenBank:XM_006536192.4,MGI:MGI:1349764;gbkey=mRNA;gene=Dpysl4;product=dihydropyrimidinase-like 4%2C transcript variant X1;transcript_id=XM_006536192.4;extra_copy_number=0
CM058247.1	Liftoff	exon	138203064	138203957	.	+	.	ID=exon-XM_006536192.4-15;Parent=rna-XM_006536192.4;Dbxref=GeneID:26757,GenBank:XM_006536192.4,MGI:MGI:1349764;gbkey=mRNA;gene=Dpysl4;product=dihydropyrimidinase-like 4%2C transcript variant X1;transcript_id=XM_006536192.4;extra_copy_number=0
CM058247.1	Liftoff	CDS	138192382	138192505	.	+	.	ID=cds-XP_006536255.1;Parent=rna-XM_006536192.4;Dbxref=GeneID:26757,GenBank:XP_006536255.1,MGI:MGI:1349764;Name=XP_006536255.1;gbkey=CDS;gene=Dpysl4;product=dihydropyrimidinase-related protein 4 isoform X1;protein_id=XP_006536255.1;extra_copy_number=0
CM058247.1	Liftoff	CDS	138194024	138194188	.	+	.	ID=cds-XP_006536255.1;Parent=rna-XM_006536192.4;Dbxref=GeneID:26757,GenBank:XP_006536255.1,MGI:MGI:1349764;Name=XP_006536255.1;gbkey=CDS;gene=Dpysl4;product=dihydropyrimidinase-related protein 4 isoform X1;protein_id=XP_006536255.1;extra_copy_number=0
CM058247.1	Liftoff	CDS	138195768	138195829	.	+	.	ID=cds-XP_006536255.1;Parent=rna-XM_006536192.4;Dbxref=GeneID:26757,GenBank:XP_006536255.1,MGI:MGI:1349764;Name=XP_006536255.1;gbkey=CDS;gene=Dpysl4;product=dihydropyrimidinase-related protein 4 isoform X1;protein_id=XP_006536255.1;extra_copy_number=0
CM058247.1	Liftoff	CDS	138195923	138196003	.	+	.	ID=cds-XP_006536255.1;Parent=rna-XM_006536192.4;Dbxref=GeneID:26757,GenBank:XP_006536255.1,MGI:MGI:1349764;Name=XP_006536255.1;gbkey=CDS;gene=Dpysl4;product=dihydropyrimidinase-related protein 4 isoform X1;protein_id=XP_006536255.1;extra_copy_number=0
CM058247.1	Liftoff	CDS	138196556	138196624	.	+	.	ID=cds-XP_006536255.1;Parent=rna-XM_006536192.4;Dbxref=GeneID:26757,GenBank:XP_006536255.1,MGI:MGI:1349764;Name=XP_006536255.1;gbkey=CDS;gene=Dpysl4;product=dihydropyrimidinase-related protein 4 isoform X1;protein_id=XP_006536255.1;extra_copy_number=0
CM058247.1	Liftoff	CDS	138197019	138197139	.	+	.	ID=cds-XP_006536255.1;Parent=rna-XM_006536192.4;Dbxref=GeneID:26757,GenBank:XP_006536255.1,MGI:MGI:1349764;Name=XP_006536255.1;gbkey=CDS;gene=Dpysl4;product=dihydropyrimidinase-related protein 4 isoform X1;protein_id=XP_006536255.1;extra_copy_number=0
CM058247.1	Liftoff	CDS	138198330	138198486	.	+	.	ID=cds-XP_006536255.1;Parent=rna-XM_006536192.4;Dbxref=GeneID:26757,GenBank:XP_006536255.1,MGI:MGI:1349764;Name=XP_006536255.1;gbkey=CDS;gene=Dpysl4;product=dihydropyrimidinase-related protein 4 isoform X1;protein_id=XP_006536255.1;extra_copy_number=0
CM058247.1	Liftoff	CDS	138198829	138198970	.	+	.	ID=cds-XP_006536255.1;Parent=rna-XM_006536192.4;Dbxref=GeneID:26757,GenBank:XP_006536255.1,MGI:MGI:1349764;Name=XP_006536255.1;gbkey=CDS;gene=Dpysl4;product=dihydropyrimidinase-related protein 4 isoform X1;protein_id=XP_006536255.1;extra_copy_number=0
CM058247.1	Liftoff	CDS	138199984	138200154	.	+	.	ID=cds-XP_006536255.1;Parent=rna-XM_006536192.4;Dbxref=GeneID:26757,GenBank:XP_006536255.1,MGI:MGI:1349764;Name=XP_006536255.1;gbkey=CDS;gene=Dpysl4;product=dihydropyrimidinase-related protein 4 isoform X1;protein_id=XP_006536255.1;extra_copy_number=0
CM058247.1	Liftoff	CDS	138200632	138200811	.	+	.	ID=cds-XP_006536255.1;Parent=rna-XM_006536192.4;Dbxref=GeneID:26757,GenBank:XP_006536255.1,MGI:MGI:1349764;Name=XP_006536255.1;gbkey=CDS;gene=Dpysl4;product=dihydropyrimidinase-related protein 4 isoform X1;protein_id=XP_006536255.1;extra_copy_number=0
CM058247.1	Liftoff	CDS	138201902	138202067	.	+	.	ID=cds-XP_006536255.1;Parent=rna-XM_006536192.4;Dbxref=GeneID:26757,GenBank:XP_006536255.1,MGI:MGI:1349764;Name=XP_006536255.1;gbkey=CDS;gene=Dpysl4;product=dihydropyrimidinase-related protein 4 isoform X1;protein_id=XP_006536255.1;extra_copy_number=0
CM058247.1	Liftoff	CDS	138203064	138203155	.	+	.	ID=cds-XP_006536255.1;Parent=rna-XM_006536192.4;Dbxref=GeneID:26757,GenBank:XP_006536255.1,MGI:MGI:1349764;Name=XP_006536255.1;gbkey=CDS;gene=Dpysl4;product=dihydropyrimidinase-related protein 4 isoform X1;protein_id=XP_006536255.1;extra_copy_number=0
CM058247.1	Liftoff	mRNA	138188333	138203957	.	+	.	ID=rna-XM_006536193.4;Parent=gene-Dpysl4;Dbxref=GeneID:26757,GenBank:XM_006536193.4,MGI:MGI:1349764;Name=XM_006536193.4;gbkey=mRNA;gene=Dpysl4;model_evidence=Supporting evidence includes similarity to: 1 mRNA%2C 3 ESTs%2C 5 Proteins%2C 581 long SRA reads%2C and 100%25 coverage of the annotated genomic feature by RNAseq alignments%2C including 22 samples with support for all annotated introns;product=dihydropyrimidinase-like 4%2C transcript variant X2;transcript_id=XM_006536193.4;matches_ref_protein=True;valid_ORF=True;extra_copy_number=0
CM058247.1	Liftoff	exon	138188333	138188929	.	+	.	ID=exon-XM_006536193.4-1;Parent=rna-XM_006536193.4;Dbxref=GeneID:26757,GenBank:XM_006536193.4,MGI:MGI:1349764;gbkey=mRNA;gene=Dpysl4;product=dihydropyrimidinase-like 4%2C transcript variant X2;transcript_id=XM_006536193.4;extra_copy_number=0
CM058247.1	Liftoff	exon	138191672	138191760	.	+	.	ID=exon-XM_006536193.4-2;Parent=rna-XM_006536193.4;Dbxref=GeneID:26757,GenBank:XM_006536193.4,MGI:MGI:1349764;gbkey=mRNA;gene=Dpysl4;product=dihydropyrimidinase-like 4%2C transcript variant X2;transcript_id=XM_006536193.4;extra_copy_number=0
CM058247.1	Liftoff	exon	138192321	138192505	.	+	.	ID=exon-XM_006536193.4-3;Parent=rna-XM_006536193.4;Dbxref=GeneID:26757,GenBank:XM_006536193.4,MGI:MGI:1349764;gbkey=mRNA;gene=Dpysl4;product=dihydropyrimidinase-like 4%2C transcript variant X2;transcript_id=XM_006536193.4;extra_copy_number=0
CM058247.1	Liftoff	exon	138194024	138194188	.	+	.	ID=exon-XM_006536193.4-4;Parent=rna-XM_006536193.4;Dbxref=GeneID:26757,GenBank:XM_006536193.4,MGI:MGI:1349764;gbkey=mRNA;gene=Dpysl4;product=dihydropyrimidinase-like 4%2C transcript variant X2;transcript_id=XM_006536193.4;extra_copy_number=0
CM058247.1	Liftoff	exon	138195768	138195829	.	+	.	ID=exon-XM_006536193.4-5;Parent=rna-XM_006536193.4;Dbxref=GeneID:26757,GenBank:XM_006536193.4,MGI:MGI:1349764;gbkey=mRNA;gene=Dpysl4;product=dihydropyrimidinase-like 4%2C transcript variant X2;transcript_id=XM_006536193.4;extra_copy_number=0
CM058247.1	Liftoff	exon	138195923	138196003	.	+	.	ID=exon-XM_006536193.4-6;Parent=rna-XM_006536193.4;Dbxref=GeneID:26757,GenBank:XM_006536193.4,MGI:MGI:1349764;gbkey=mRNA;gene=Dpysl4;product=dihydropyrimidinase-like 4%2C transcript variant X2;transcript_id=XM_006536193.4;extra_copy_number=0
CM058247.1	Liftoff	exon	138196556	138196624	.	+	.	ID=exon-XM_006536193.4-7;Parent=rna-XM_006536193.4;Dbxref=GeneID:26757,GenBank:XM_006536193.4,MGI:MGI:1349764;gbkey=mRNA;gene=Dpysl4;product=dihydropyrimidinase-like 4%2C transcript variant X2;transcript_id=XM_006536193.4;extra_copy_number=0
CM058247.1	Liftoff	exon	138197019	138197139	.	+	.	ID=exon-XM_006536193.4-8;Parent=rna-XM_006536193.4;Dbxref=GeneID:26757,GenBank:XM_006536193.4,MGI:MGI:1349764;gbkey=mRNA;gene=Dpysl4;product=dihydropyrimidinase-like 4%2C transcript variant X2;transcript_id=XM_006536193.4;extra_copy_number=0
CM058247.1	Liftoff	exon	138198330	138198486	.	+	.	ID=exon-XM_006536193.4-9;Parent=rna-XM_006536193.4;Dbxref=GeneID:26757,GenBank:XM_006536193.4,MGI:MGI:1349764;gbkey=mRNA;gene=Dpysl4;product=dihydropyrimidinase-like 4%2C transcript variant X2;transcript_id=XM_006536193.4;extra_copy_number=0
CM058247.1	Liftoff	exon	138198829	138198970	.	+	.	ID=exon-XM_006536193.4-10;Parent=rna-XM_006536193.4;Dbxref=GeneID:26757,GenBank:XM_006536193.4,MGI:MGI:1349764;gbkey=mRNA;gene=Dpysl4;product=dihydropyrimidinase-like 4%2C transcript variant X2;transcript_id=XM_006536193.4;extra_copy_number=0
CM058247.1	Liftoff	exon	138199984	138200154	.	+	.	ID=exon-XM_006536193.4-11;Parent=rna-XM_006536193.4;Dbxref=GeneID:26757,GenBank:XM_006536193.4,MGI:MGI:1349764;gbkey=mRNA;gene=Dpysl4;product=dihydropyrimidinase-like 4%2C transcript variant X2;transcript_id=XM_006536193.4;extra_copy_number=0
CM058247.1	Liftoff	exon	138200632	138200811	.	+	.	ID=exon-XM_006536193.4-12;Parent=rna-XM_006536193.4;Dbxref=GeneID:26757,GenBank:XM_006536193.4,MGI:MGI:1349764;gbkey=mRNA;gene=Dpysl4;product=dihydropyrimidinase-like 4%2C transcript variant X2;transcript_id=XM_006536193.4;extra_copy_number=0
CM058247.1	Liftoff	exon	138201902	138202067	.	+	.	ID=exon-XM_006536193.4-13;Parent=rna-XM_006536193.4;Dbxref=GeneID:26757,GenBank:XM_006536193.4,MGI:MGI:1349764;gbkey=mRNA;gene=Dpysl4;product=dihydropyrimidinase-like 4%2C transcript variant X2;transcript_id=XM_006536193.4;extra_copy_number=0
CM058247.1	Liftoff	exon	138203064	138203957	.	+	.	ID=exon-XM_006536193.4-14;Parent=rna-XM_006536193.4;Dbxref=GeneID:26757,GenBank:XM_006536193.4,MGI:MGI:1349764;gbkey=mRNA;gene=Dpysl4;product=dihydropyrimidinase-like 4%2C transcript variant X2;transcript_id=XM_006536193.4;extra_copy_number=0
CM058247.1	Liftoff	CDS	138192382	138192505	.	+	.	ID=cds-XP_006536256.1;Parent=rna-XM_006536193.4;Dbxref=GeneID:26757,GenBank:XP_006536256.1,MGI:MGI:1349764;Name=XP_006536256.1;gbkey=CDS;gene=Dpysl4;product=dihydropyrimidinase-related protein 4 isoform X1;protein_id=XP_006536256.1;extra_copy_number=0
CM058247.1	Liftoff	CDS	138194024	138194188	.	+	.	ID=cds-XP_006536256.1;Parent=rna-XM_006536193.4;Dbxref=GeneID:26757,GenBank:XP_006536256.1,MGI:MGI:1349764;Name=XP_006536256.1;gbkey=CDS;gene=Dpysl4;product=dihydropyrimidinase-related protein 4 isoform X1;protein_id=XP_006536256.1;extra_copy_number=0
CM058247.1	Liftoff	CDS	138195768	138195829	.	+	.	ID=cds-XP_006536256.1;Parent=rna-XM_006536193.4;Dbxref=GeneID:26757,GenBank:XP_006536256.1,MGI:MGI:1349764;Name=XP_006536256.1;gbkey=CDS;gene=Dpysl4;product=dihydropyrimidinase-related protein 4 isoform X1;protein_id=XP_006536256.1;extra_copy_number=0
CM058247.1	Liftoff	CDS	138195923	138196003	.	+	.	ID=cds-XP_006536256.1;Parent=rna-XM_006536193.4;Dbxref=GeneID:26757,GenBank:XP_006536256.1,MGI:MGI:1349764;Name=XP_006536256.1;gbkey=CDS;gene=Dpysl4;product=dihydropyrimidinase-related protein 4 isoform X1;protein_id=XP_006536256.1;extra_copy_number=0
CM058247.1	Liftoff	CDS	138196556	138196624	.	+	.	ID=cds-XP_006536256.1;Parent=rna-XM_006536193.4;Dbxref=GeneID:26757,GenBank:XP_006536256.1,MGI:MGI:1349764;Name=XP_006536256.1;gbkey=CDS;gene=Dpysl4;product=dihydropyrimidinase-related protein 4 isoform X1;protein_id=XP_006536256.1;extra_copy_number=0
CM058247.1	Liftoff	CDS	138197019	138197139	.	+	.	ID=cds-XP_006536256.1;Parent=rna-XM_006536193.4;Dbxref=GeneID:26757,GenBank:XP_006536256.1,MGI:MGI:1349764;Name=XP_006536256.1;gbkey=CDS;gene=Dpysl4;product=dihydropyrimidinase-related protein 4 isoform X1;protein_id=XP_006536256.1;extra_copy_number=0
CM058247.1	Liftoff	CDS	138198330	138198486	.	+	.	ID=cds-XP_006536256.1;Parent=rna-XM_006536193.4;Dbxref=GeneID:26757,GenBank:XP_006536256.1,MGI:MGI:1349764;Name=XP_006536256.1;gbkey=CDS;gene=Dpysl4;product=dihydropyrimidinase-related protein 4 isoform X1;protein_id=XP_006536256.1;extra_copy_number=0
CM058247.1	Liftoff	CDS	138198829	138198970	.	+	.	ID=cds-XP_006536256.1;Parent=rna-XM_006536193.4;Dbxref=GeneID:26757,GenBank:XP_006536256.1,MGI:MGI:1349764;Name=XP_006536256.1;gbkey=CDS;gene=Dpysl4;product=dihydropyrimidinase-related protein 4 isoform X1;protein_id=XP_006536256.1;extra_copy_number=0
CM058247.1	Liftoff	CDS	138199984	138200154	.	+	.	ID=cds-XP_006536256.1;Parent=rna-XM_006536193.4;Dbxref=GeneID:26757,GenBank:XP_006536256.1,MGI:MGI:1349764;Name=XP_006536256.1;gbkey=CDS;gene=Dpysl4;product=dihydropyrimidinase-related protein 4 isoform X1;protein_id=XP_006536256.1;extra_copy_number=0
CM058247.1	Liftoff	CDS	138200632	138200811	.	+	.	ID=cds-XP_006536256.1;Parent=rna-XM_006536193.4;Dbxref=GeneID:26757,GenBank:XP_006536256.1,MGI:MGI:1349764;Name=XP_006536256.1;gbkey=CDS;gene=Dpysl4;product=dihydropyrimidinase-related protein 4 isoform X1;protein_id=XP_006536256.1;extra_copy_number=0
CM058247.1	Liftoff	CDS	138201902	138202067	.	+	.	ID=cds-XP_006536256.1;Parent=rna-XM_006536193.4;Dbxref=GeneID:26757,GenBank:XP_006536256.1,MGI:MGI:1349764;Name=XP_006536256.1;gbkey=CDS;gene=Dpysl4;product=dihydropyrimidinase-related protein 4 isoform X1;protein_id=XP_006536256.1;extra_copy_number=0
CM058247.1	Liftoff	CDS	138203064	138203155	.	+	.	ID=cds-XP_006536256.1;Parent=rna-XM_006536193.4;Dbxref=GeneID:26757,GenBank:XP_006536256.1,MGI:MGI:1349764;Name=XP_006536256.1;gbkey=CDS;gene=Dpysl4;product=dihydropyrimidinase-related protein 4 isoform X1;protein_id=XP_006536256.1;extra_copy_number=0
CM058247.1	Liftoff	gene	138205800	138315523	.	-	.	ID=gene-Stk32c;Dbxref=GeneID:57740,MGI:MGI:2385336;Name=Stk32c;description=serine/threonine kinase 32C;gbkey=Gene;gene=Stk32c;gene_biotype=protein_coding;gene_synonym=PKE,Pkek,YANK3;coverage=1.0;sequence_ID=1.0;valid_ORFs=3;extra_copy_number=0;copy_num_ID=gene-Stk32c_0
CM058247.1	Liftoff	mRNA	138205800	138315523	.	-	.	ID=rna-NM_001162540.1;Parent=gene-Stk32c;Dbxref=GeneID:57740,GenBank:NM_001162540.1,MGI:MGI:2385336;Name=NM_001162540.1;gbkey=mRNA;gene=Stk32c;product=serine/threonine kinase 32C%2C transcript variant 2;transcript_id=NM_001162540.1;matches_ref_protein=True;valid_ORF=True;extra_copy_number=0
CM058247.1	Liftoff	exon	138205800	138206529	.	-	.	ID=exon-NM_001162540.1-12;Parent=rna-NM_001162540.1;Dbxref=GeneID:57740,GenBank:NM_001162540.1,MGI:MGI:2385336;gbkey=mRNA;gene=Stk32c;product=serine/threonine kinase 32C%2C transcript variant 2;transcript_id=NM_001162540.1;extra_copy_number=0
CM058247.1	Liftoff	exon	138207427	138207494	.	-	.	ID=exon-NM_001162540.1-11;Parent=rna-NM_001162540.1;Dbxref=GeneID:57740,GenBank:NM_001162540.1,MGI:MGI:2385336;gbkey=mRNA;gene=Stk32c;product=serine/threonine kinase 32C%2C transcript variant 2;transcript_id=NM_001162540.1;extra_copy_number=0
CM058247.1	Liftoff	exon	138221179	138221310	.	-	.	ID=exon-NM_001162540.1-10;Parent=rna-NM_001162540.1;Dbxref=GeneID:57740,GenBank:NM_001162540.1,MGI:MGI:2385336;gbkey=mRNA;gene=Stk32c;product=serine/threonine kinase 32C%2C transcript variant 2;transcript_id=NM_001162540.1;extra_copy_number=0
CM058247.1	Liftoff	exon	138221403	138221528	.	-	.	ID=exon-NM_001162540.1-9;Parent=rna-NM_001162540.1;Dbxref=GeneID:57740,GenBank:NM_001162540.1,MGI:MGI:2385336;gbkey=mRNA;gene=Stk32c;product=serine/threonine kinase 32C%2C transcript variant 2;transcript_id=NM_001162540.1;extra_copy_number=0
CM058247.1	Liftoff	exon	138222832	138222948	.	-	.	ID=exon-NM_001162540.1-8;Parent=rna-NM_001162540.1;Dbxref=GeneID:57740,GenBank:NM_001162540.1,MGI:MGI:2385336;gbkey=mRNA;gene=Stk32c;product=serine/threonine kinase 32C%2C transcript variant 2;transcript_id=NM_001162540.1;extra_copy_number=0
CM058247.1	Liftoff	exon	138223518	138223621	.	-	.	ID=exon-NM_001162540.1-7;Parent=rna-NM_001162540.1;Dbxref=GeneID:57740,GenBank:NM_001162540.1,MGI:MGI:2385336;gbkey=mRNA;gene=Stk32c;product=serine/threonine kinase 32C%2C transcript variant 2;transcript_id=NM_001162540.1;extra_copy_number=0
CM058247.1	Liftoff	exon	138223923	138224012	.	-	.	ID=exon-NM_001162540.1-6;Parent=rna-NM_001162540.1;Dbxref=GeneID:57740,GenBank:NM_001162540.1,MGI:MGI:2385336;gbkey=mRNA;gene=Stk32c;product=serine/threonine kinase 32C%2C transcript variant 2;transcript_id=NM_001162540.1;extra_copy_number=0
CM058247.1	Liftoff	exon	138224099	138224136	.	-	.	ID=exon-NM_001162540.1-5;Parent=rna-NM_001162540.1;Dbxref=GeneID:57740,GenBank:NM_001162540.1,MGI:MGI:2385336;gbkey=mRNA;gene=Stk32c;product=serine/threonine kinase 32C%2C transcript variant 2;transcript_id=NM_001162540.1;extra_copy_number=0
CM058247.1	Liftoff	exon	138224991	138225164	.	-	.	ID=exon-NM_001162540.1-4;Parent=rna-NM_001162540.1;Dbxref=GeneID:57740,GenBank:NM_001162540.1,MGI:MGI:2385336;gbkey=mRNA;gene=Stk32c;product=serine/threonine kinase 32C%2C transcript variant 2;transcript_id=NM_001162540.1;extra_copy_number=0
CM058247.1	Liftoff	exon	138227290	138227441	.	-	.	ID=exon-NM_001162540.1-3;Parent=rna-NM_001162540.1;Dbxref=GeneID:57740,GenBank:NM_001162540.1,MGI:MGI:2385336;gbkey=mRNA;gene=Stk32c;product=serine/threonine kinase 32C%2C transcript variant 2;transcript_id=NM_001162540.1;extra_copy_number=0
CM058247.1	Liftoff	exon	138243237	138243292	.	-	.	ID=exon-NM_001162540.1-2;Parent=rna-NM_001162540.1;Dbxref=GeneID:57740,GenBank:NM_001162540.1,MGI:MGI:2385336;gbkey=mRNA;gene=Stk32c;product=serine/threonine kinase 32C%2C transcript variant 2;transcript_id=NM_001162540.1;extra_copy_number=0
CM058247.1	Liftoff	exon	138315428	138315523	.	-	.	ID=exon-NM_001162540.1-1;Parent=rna-NM_001162540.1;Dbxref=GeneID:57740,GenBank:NM_001162540.1,MGI:MGI:2385336;gbkey=mRNA;gene=Stk32c;product=serine/threonine kinase 32C%2C transcript variant 2;transcript_id=NM_001162540.1;extra_copy_number=0
CM058247.1	Liftoff	CDS	138206385	138206529	.	-	.	ID=cds-NP_001156012.1;Parent=rna-NM_001162540.1;Dbxref=CCDS:CCDS52425.1,GeneID:57740,GenBank:NP_001156012.1,MGI:MGI:2385336;Name=NP_001156012.1;Note=isoform 2 is encoded by transcript variant 2;gbkey=CDS;gene=Stk32c;product=serine/threonine-protein kinase 32C isoform 2;protein_id=NP_001156012.1;extra_copy_number=0
CM058247.1	Liftoff	CDS	138207427	138207494	.	-	.	ID=cds-NP_001156012.1;Parent=rna-NM_001162540.1;Dbxref=CCDS:CCDS52425.1,GeneID:57740,GenBank:NP_001156012.1,MGI:MGI:2385336;Name=NP_001156012.1;Note=isoform 2 is encoded by transcript variant 2;gbkey=CDS;gene=Stk32c;product=serine/threonine-protein kinase 32C isoform 2;protein_id=NP_001156012.1;extra_copy_number=0
CM058247.1	Liftoff	CDS	138221179	138221310	.	-	.	ID=cds-NP_001156012.1;Parent=rna-NM_001162540.1;Dbxref=CCDS:CCDS52425.1,GeneID:57740,GenBank:NP_001156012.1,MGI:MGI:2385336;Name=NP_001156012.1;Note=isoform 2 is encoded by transcript variant 2;gbkey=CDS;gene=Stk32c;product=serine/threonine-protein kinase 32C isoform 2;protein_id=NP_001156012.1;extra_copy_number=0
CM058247.1	Liftoff	CDS	138221403	138221528	.	-	.	ID=cds-NP_001156012.1;Parent=rna-NM_001162540.1;Dbxref=CCDS:CCDS52425.1,GeneID:57740,GenBank:NP_001156012.1,MGI:MGI:2385336;Name=NP_001156012.1;Note=isoform 2 is encoded by transcript variant 2;gbkey=CDS;gene=Stk32c;product=serine/threonine-protein kinase 32C isoform 2;protein_id=NP_001156012.1;extra_copy_number=0
CM058247.1	Liftoff	CDS	138222832	138222948	.	-	.	ID=cds-NP_001156012.1;Parent=rna-NM_001162540.1;Dbxref=CCDS:CCDS52425.1,GeneID:57740,GenBank:NP_001156012.1,MGI:MGI:2385336;Name=NP_001156012.1;Note=isoform 2 is encoded by transcript variant 2;gbkey=CDS;gene=Stk32c;product=serine/threonine-protein kinase 32C isoform 2;protein_id=NP_001156012.1;extra_copy_number=0
CM058247.1	Liftoff	CDS	138223518	138223621	.	-	.	ID=cds-NP_001156012.1;Parent=rna-NM_001162540.1;Dbxref=CCDS:CCDS52425.1,GeneID:57740,GenBank:NP_001156012.1,MGI:MGI:2385336;Name=NP_001156012.1;Note=isoform 2 is encoded by transcript variant 2;gbkey=CDS;gene=Stk32c;product=serine/threonine-protein kinase 32C isoform 2;protein_id=NP_001156012.1;extra_copy_number=0
CM058247.1	Liftoff	CDS	138223923	138224012	.	-	.	ID=cds-NP_001156012.1;Parent=rna-NM_001162540.1;Dbxref=CCDS:CCDS52425.1,GeneID:57740,GenBank:NP_001156012.1,MGI:MGI:2385336;Name=NP_001156012.1;Note=isoform 2 is encoded by transcript variant 2;gbkey=CDS;gene=Stk32c;product=serine/threonine-protein kinase 32C isoform 2;protein_id=NP_001156012.1;extra_copy_number=0
CM058247.1	Liftoff	CDS	138224099	138224136	.	-	.	ID=cds-NP_001156012.1;Parent=rna-NM_001162540.1;Dbxref=CCDS:CCDS52425.1,GeneID:57740,GenBank:NP_001156012.1,MGI:MGI:2385336;Name=NP_001156012.1;Note=isoform 2 is encoded by transcript variant 2;gbkey=CDS;gene=Stk32c;product=serine/threonine-protein kinase 32C isoform 2;protein_id=NP_001156012.1;extra_copy_number=0
CM058247.1	Liftoff	CDS	138224991	138225164	.	-	.	ID=cds-NP_001156012.1;Parent=rna-NM_001162540.1;Dbxref=CCDS:CCDS52425.1,GeneID:57740,GenBank:NP_001156012.1,MGI:MGI:2385336;Name=NP_001156012.1;Note=isoform 2 is encoded by transcript variant 2;gbkey=CDS;gene=Stk32c;product=serine/threonine-protein kinase 32C isoform 2;protein_id=NP_001156012.1;extra_copy_number=0
CM058247.1	Liftoff	CDS	138227290	138227408	.	-	.	ID=cds-NP_001156012.1;Parent=rna-NM_001162540.1;Dbxref=CCDS:CCDS52425.1,GeneID:57740,GenBank:NP_001156012.1,MGI:MGI:2385336;Name=NP_001156012.1;Note=isoform 2 is encoded by transcript variant 2;gbkey=CDS;gene=Stk32c;product=serine/threonine-protein kinase 32C isoform 2;protein_id=NP_001156012.1;extra_copy_number=0
CM058247.1	Liftoff	mRNA	138205800	138290660	.	-	.	ID=rna-NM_021302.3;Parent=gene-Stk32c;Dbxref=GeneID:57740,GenBank:NM_021302.3,MGI:MGI:2385336;Name=NM_021302.3;gbkey=mRNA;gene=Stk32c;product=serine/threonine kinase 32C%2C transcript variant 1;tag=RefSeq Select;transcript_id=NM_021302.3;matches_ref_protein=True;valid_ORF=True;extra_copy_number=0
CM058247.1	Liftoff	exon	138205800	138206529	.	-	.	ID=exon-NM_021302.3-12;Parent=rna-NM_021302.3;Dbxref=GeneID:57740,GenBank:NM_021302.3,MGI:MGI:2385336;gbkey=mRNA;gene=Stk32c;product=serine/threonine kinase 32C%2C transcript variant 1;tag=RefSeq Select;transcript_id=NM_021302.3;extra_copy_number=0
CM058247.1	Liftoff	exon	138207427	138207494	.	-	.	ID=exon-NM_021302.3-11;Parent=rna-NM_021302.3;Dbxref=GeneID:57740,GenBank:NM_021302.3,MGI:MGI:2385336;gbkey=mRNA;gene=Stk32c;product=serine/threonine kinase 32C%2C transcript variant 1;tag=RefSeq Select;transcript_id=NM_021302.3;extra_copy_number=0
CM058247.1	Liftoff	exon	138221179	138221310	.	-	.	ID=exon-NM_021302.3-10;Parent=rna-NM_021302.3;Dbxref=GeneID:57740,GenBank:NM_021302.3,MGI:MGI:2385336;gbkey=mRNA;gene=Stk32c;product=serine/threonine kinase 32C%2C transcript variant 1;tag=RefSeq Select;transcript_id=NM_021302.3;extra_copy_number=0
CM058247.1	Liftoff	exon	138221403	138221528	.	-	.	ID=exon-NM_021302.3-9;Parent=rna-NM_021302.3;Dbxref=GeneID:57740,GenBank:NM_021302.3,MGI:MGI:2385336;gbkey=mRNA;gene=Stk32c;product=serine/threonine kinase 32C%2C transcript variant 1;tag=RefSeq Select;transcript_id=NM_021302.3;extra_copy_number=0
CM058247.1	Liftoff	exon	138222832	138222948	.	-	.	ID=exon-NM_021302.3-8;Parent=rna-NM_021302.3;Dbxref=GeneID:57740,GenBank:NM_021302.3,MGI:MGI:2385336;gbkey=mRNA;gene=Stk32c;product=serine/threonine kinase 32C%2C transcript variant 1;tag=RefSeq Select;transcript_id=NM_021302.3;extra_copy_number=0
CM058247.1	Liftoff	exon	138223518	138223621	.	-	.	ID=exon-NM_021302.3-7;Parent=rna-NM_021302.3;Dbxref=GeneID:57740,GenBank:NM_021302.3,MGI:MGI:2385336;gbkey=mRNA;gene=Stk32c;product=serine/threonine kinase 32C%2C transcript variant 1;tag=RefSeq Select;transcript_id=NM_021302.3;extra_copy_number=0
CM058247.1	Liftoff	exon	138223923	138224012	.	-	.	ID=exon-NM_021302.3-6;Parent=rna-NM_021302.3;Dbxref=GeneID:57740,GenBank:NM_021302.3,MGI:MGI:2385336;gbkey=mRNA;gene=Stk32c;product=serine/threonine kinase 32C%2C transcript variant 1;tag=RefSeq Select;transcript_id=NM_021302.3;extra_copy_number=0
CM058247.1	Liftoff	exon	138224099	138224136	.	-	.	ID=exon-NM_021302.3-5;Parent=rna-NM_021302.3;Dbxref=GeneID:57740,GenBank:NM_021302.3,MGI:MGI:2385336;gbkey=mRNA;gene=Stk32c;product=serine/threonine kinase 32C%2C transcript variant 1;tag=RefSeq Select;transcript_id=NM_021302.3;extra_copy_number=0
CM058247.1	Liftoff	exon	138224991	138225164	.	-	.	ID=exon-NM_021302.3-4;Parent=rna-NM_021302.3;Dbxref=GeneID:57740,GenBank:NM_021302.3,MGI:MGI:2385336;gbkey=mRNA;gene=Stk32c;product=serine/threonine kinase 32C%2C transcript variant 1;tag=RefSeq Select;transcript_id=NM_021302.3;extra_copy_number=0
CM058247.1	Liftoff	exon	138227290	138227441	.	-	.	ID=exon-NM_021302.3-3;Parent=rna-NM_021302.3;Dbxref=GeneID:57740,GenBank:NM_021302.3,MGI:MGI:2385336;gbkey=mRNA;gene=Stk32c;product=serine/threonine kinase 32C%2C transcript variant 1;tag=RefSeq Select;transcript_id=NM_021302.3;extra_copy_number=0
CM058247.1	Liftoff	exon	138243237	138243292	.	-	.	ID=exon-NM_021302.3-2;Parent=rna-NM_021302.3;Dbxref=GeneID:57740,GenBank:NM_021302.3,MGI:MGI:2385336;gbkey=mRNA;gene=Stk32c;product=serine/threonine kinase 32C%2C transcript variant 1;tag=RefSeq Select;transcript_id=NM_021302.3;extra_copy_number=0
CM058247.1	Liftoff	exon	138290265	138290660	.	-	.	ID=exon-NM_021302.3-1;Parent=rna-NM_021302.3;Dbxref=GeneID:57740,GenBank:NM_021302.3,MGI:MGI:2385336;gbkey=mRNA;gene=Stk32c;product=serine/threonine kinase 32C%2C transcript variant 1;tag=RefSeq Select;transcript_id=NM_021302.3;extra_copy_number=0
CM058247.1	Liftoff	CDS	138206385	138206529	.	-	.	ID=cds-NP_067277.2;Parent=rna-NM_021302.3;Dbxref=CCDS:CCDS21952.1,GeneID:57740,GenBank:NP_067277.2,MGI:MGI:2385336;Name=NP_067277.2;Note=isoform 1 is encoded by transcript variant 1;gbkey=CDS;gene=Stk32c;product=serine/threonine-protein kinase 32C isoform 1;protein_id=NP_067277.2;tag=RefSeq Select;extra_copy_number=0
CM058247.1	Liftoff	CDS	138207427	138207494	.	-	.	ID=cds-NP_067277.2;Parent=rna-NM_021302.3;Dbxref=CCDS:CCDS21952.1,GeneID:57740,GenBank:NP_067277.2,MGI:MGI:2385336;Name=NP_067277.2;Note=isoform 1 is encoded by transcript variant 1;gbkey=CDS;gene=Stk32c;product=serine/threonine-protein kinase 32C isoform 1;protein_id=NP_067277.2;tag=RefSeq Select;extra_copy_number=0
CM058247.1	Liftoff	CDS	138221179	138221310	.	-	.	ID=cds-NP_067277.2;Parent=rna-NM_021302.3;Dbxref=CCDS:CCDS21952.1,GeneID:57740,GenBank:NP_067277.2,MGI:MGI:2385336;Name=NP_067277.2;Note=isoform 1 is encoded by transcript variant 1;gbkey=CDS;gene=Stk32c;product=serine/threonine-protein kinase 32C isoform 1;protein_id=NP_067277.2;tag=RefSeq Select;extra_copy_number=0
CM058247.1	Liftoff	CDS	138221403	138221528	.	-	.	ID=cds-NP_067277.2;Parent=rna-NM_021302.3;Dbxref=CCDS:CCDS21952.1,GeneID:57740,GenBank:NP_067277.2,MGI:MGI:2385336;Name=NP_067277.2;Note=isoform 1 is encoded by transcript variant 1;gbkey=CDS;gene=Stk32c;product=serine/threonine-protein kinase 32C isoform 1;protein_id=NP_067277.2;tag=RefSeq Select;extra_copy_number=0
CM058247.1	Liftoff	CDS	138222832	138222948	.	-	.	ID=cds-NP_067277.2;Parent=rna-NM_021302.3;Dbxref=CCDS:CCDS21952.1,GeneID:57740,GenBank:NP_067277.2,MGI:MGI:2385336;Name=NP_067277.2;Note=isoform 1 is encoded by transcript variant 1;gbkey=CDS;gene=Stk32c;product=serine/threonine-protein kinase 32C isoform 1;protein_id=NP_067277.2;tag=RefSeq Select;extra_copy_number=0
CM058247.1	Liftoff	CDS	138223518	138223621	.	-	.	ID=cds-NP_067277.2;Parent=rna-NM_021302.3;Dbxref=CCDS:CCDS21952.1,GeneID:57740,GenBank:NP_067277.2,MGI:MGI:2385336;Name=NP_067277.2;Note=isoform 1 is encoded by transcript variant 1;gbkey=CDS;gene=Stk32c;product=serine/threonine-protein kinase 32C isoform 1;protein_id=NP_067277.2;tag=RefSeq Select;extra_copy_number=0
CM058247.1	Liftoff	CDS	138223923	138224012	.	-	.	ID=cds-NP_067277.2;Parent=rna-NM_021302.3;Dbxref=CCDS:CCDS21952.1,GeneID:57740,GenBank:NP_067277.2,MGI:MGI:2385336;Name=NP_067277.2;Note=isoform 1 is encoded by transcript variant 1;gbkey=CDS;gene=Stk32c;product=serine/threonine-protein kinase 32C isoform 1;protein_id=NP_067277.2;tag=RefSeq Select;extra_copy_number=0
CM058247.1	Liftoff	CDS	138224099	138224136	.	-	.	ID=cds-NP_067277.2;Parent=rna-NM_021302.3;Dbxref=CCDS:CCDS21952.1,GeneID:57740,GenBank:NP_067277.2,MGI:MGI:2385336;Name=NP_067277.2;Note=isoform 1 is encoded by transcript variant 1;gbkey=CDS;gene=Stk32c;product=serine/threonine-protein kinase 32C isoform 1;protein_id=NP_067277.2;tag=RefSeq Select;extra_copy_number=0
CM058247.1	Liftoff	CDS	138224991	138225164	.	-	.	ID=cds-NP_067277.2;Parent=rna-NM_021302.3;Dbxref=CCDS:CCDS21952.1,GeneID:57740,GenBank:NP_067277.2,MGI:MGI:2385336;Name=NP_067277.2;Note=isoform 1 is encoded by transcript variant 1;gbkey=CDS;gene=Stk32c;product=serine/threonine-protein kinase 32C isoform 1;protein_id=NP_067277.2;tag=RefSeq Select;extra_copy_number=0
CM058247.1	Liftoff	CDS	138227290	138227441	.	-	.	ID=cds-NP_067277.2;Parent=rna-NM_021302.3;Dbxref=CCDS:CCDS21952.1,GeneID:57740,GenBank:NP_067277.2,MGI:MGI:2385336;Name=NP_067277.2;Note=isoform 1 is encoded by transcript variant 1;gbkey=CDS;gene=Stk32c;product=serine/threonine-protein kinase 32C isoform 1;protein_id=NP_067277.2;tag=RefSeq Select;extra_copy_number=0
CM058247.1	Liftoff	CDS	138243237	138243292	.	-	.	ID=cds-NP_067277.2;Parent=rna-NM_021302.3;Dbxref=CCDS:CCDS21952.1,GeneID:57740,GenBank:NP_067277.2,MGI:MGI:2385336;Name=NP_067277.2;Note=isoform 1 is encoded by transcript variant 1;gbkey=CDS;gene=Stk32c;product=serine/threonine-protein kinase 32C isoform 1;protein_id=NP_067277.2;tag=RefSeq Select;extra_copy_number=0
CM058247.1	Liftoff	CDS	138290265	138290529	.	-	.	ID=cds-NP_067277.2;Parent=rna-NM_021302.3;Dbxref=CCDS:CCDS21952.1,GeneID:57740,GenBank:NP_067277.2,MGI:MGI:2385336;Name=NP_067277.2;Note=isoform 1 is encoded by transcript variant 1;gbkey=CDS;gene=Stk32c;product=serine/threonine-protein kinase 32C isoform 1;protein_id=NP_067277.2;tag=RefSeq Select;extra_copy_number=0
CM058247.1	Liftoff	mRNA	138205801	138290717	.	-	.	ID=rna-XM_006536216.4;Parent=gene-Stk32c;Dbxref=GeneID:57740,GenBank:XM_006536216.4,MGI:MGI:2385336;Name=XM_006536216.4;gbkey=mRNA;gene=Stk32c;model_evidence=Supporting evidence includes similarity to: 38 ESTs%2C 4 Proteins%2C 69 long SRA reads%2C and 100%25 coverage of the annotated genomic feature by RNAseq alignments%2C including 12 samples with support for all annotated introns;product=serine/threonine kinase 32C%2C transcript variant X1;transcript_id=XM_006536216.4;matches_ref_protein=True;valid_ORF=True;extra_copy_number=0
CM058247.1	Liftoff	exon	138205801	138206529	.	-	.	ID=exon-XM_006536216.4-11;Parent=rna-XM_006536216.4;Dbxref=GeneID:57740,GenBank:XM_006536216.4,MGI:MGI:2385336;gbkey=mRNA;gene=Stk32c;product=serine/threonine kinase 32C%2C transcript variant X1;transcript_id=XM_006536216.4;extra_copy_number=0
CM058247.1	Liftoff	exon	138207427	138207494	.	-	.	ID=exon-XM_006536216.4-10;Parent=rna-XM_006536216.4;Dbxref=GeneID:57740,GenBank:XM_006536216.4,MGI:MGI:2385336;gbkey=mRNA;gene=Stk32c;product=serine/threonine kinase 32C%2C transcript variant X1;transcript_id=XM_006536216.4;extra_copy_number=0
CM058247.1	Liftoff	exon	138221179	138221310	.	-	.	ID=exon-XM_006536216.4-9;Parent=rna-XM_006536216.4;Dbxref=GeneID:57740,GenBank:XM_006536216.4,MGI:MGI:2385336;gbkey=mRNA;gene=Stk32c;product=serine/threonine kinase 32C%2C transcript variant X1;transcript_id=XM_006536216.4;extra_copy_number=0
CM058247.1	Liftoff	exon	138221403	138221528	.	-	.	ID=exon-XM_006536216.4-8;Parent=rna-XM_006536216.4;Dbxref=GeneID:57740,GenBank:XM_006536216.4,MGI:MGI:2385336;gbkey=mRNA;gene=Stk32c;product=serine/threonine kinase 32C%2C transcript variant X1;transcript_id=XM_006536216.4;extra_copy_number=0
CM058247.1	Liftoff	exon	138222832	138222948	.	-	.	ID=exon-XM_006536216.4-7;Parent=rna-XM_006536216.4;Dbxref=GeneID:57740,GenBank:XM_006536216.4,MGI:MGI:2385336;gbkey=mRNA;gene=Stk32c;product=serine/threonine kinase 32C%2C transcript variant X1;transcript_id=XM_006536216.4;extra_copy_number=0
CM058247.1	Liftoff	exon	138223518	138223621	.	-	.	ID=exon-XM_006536216.4-6;Parent=rna-XM_006536216.4;Dbxref=GeneID:57740,GenBank:XM_006536216.4,MGI:MGI:2385336;gbkey=mRNA;gene=Stk32c;product=serine/threonine kinase 32C%2C transcript variant X1;transcript_id=XM_006536216.4;extra_copy_number=0
CM058247.1	Liftoff	exon	138223923	138224012	.	-	.	ID=exon-XM_006536216.4-5;Parent=rna-XM_006536216.4;Dbxref=GeneID:57740,GenBank:XM_006536216.4,MGI:MGI:2385336;gbkey=mRNA;gene=Stk32c;product=serine/threonine kinase 32C%2C transcript variant X1;transcript_id=XM_006536216.4;extra_copy_number=0
CM058247.1	Liftoff	exon	138224099	138224136	.	-	.	ID=exon-XM_006536216.4-4;Parent=rna-XM_006536216.4;Dbxref=GeneID:57740,GenBank:XM_006536216.4,MGI:MGI:2385336;gbkey=mRNA;gene=Stk32c;product=serine/threonine kinase 32C%2C transcript variant X1;transcript_id=XM_006536216.4;extra_copy_number=0
CM058247.1	Liftoff	exon	138224991	138225164	.	-	.	ID=exon-XM_006536216.4-3;Parent=rna-XM_006536216.4;Dbxref=GeneID:57740,GenBank:XM_006536216.4,MGI:MGI:2385336;gbkey=mRNA;gene=Stk32c;product=serine/threonine kinase 32C%2C transcript variant X1;transcript_id=XM_006536216.4;extra_copy_number=0
CM058247.1	Liftoff	exon	138227290	138227441	.	-	.	ID=exon-XM_006536216.4-2;Parent=rna-XM_006536216.4;Dbxref=GeneID:57740,GenBank:XM_006536216.4,MGI:MGI:2385336;gbkey=mRNA;gene=Stk32c;product=serine/threonine kinase 32C%2C transcript variant X1;transcript_id=XM_006536216.4;extra_copy_number=0
CM058247.1	Liftoff	exon	138290265	138290717	.	-	.	ID=exon-XM_006536216.4-1;Parent=rna-XM_006536216.4;Dbxref=GeneID:57740,GenBank:XM_006536216.4,MGI:MGI:2385336;gbkey=mRNA;gene=Stk32c;product=serine/threonine kinase 32C%2C transcript variant X1;transcript_id=XM_006536216.4;extra_copy_number=0
CM058247.1	Liftoff	CDS	138206385	138206529	.	-	.	ID=cds-XP_006536279.1;Parent=rna-XM_006536216.4;Dbxref=GeneID:57740,GenBank:XP_006536279.1,MGI:MGI:2385336;Name=XP_006536279.1;gbkey=CDS;gene=Stk32c;product=serine/threonine-protein kinase 32C isoform X1;protein_id=XP_006536279.1;extra_copy_number=0
CM058247.1	Liftoff	CDS	138207427	138207494	.	-	.	ID=cds-XP_006536279.1;Parent=rna-XM_006536216.4;Dbxref=GeneID:57740,GenBank:XP_006536279.1,MGI:MGI:2385336;Name=XP_006536279.1;gbkey=CDS;gene=Stk32c;product=serine/threonine-protein kinase 32C isoform X1;protein_id=XP_006536279.1;extra_copy_number=0
CM058247.1	Liftoff	CDS	138221179	138221310	.	-	.	ID=cds-XP_006536279.1;Parent=rna-XM_006536216.4;Dbxref=GeneID:57740,GenBank:XP_006536279.1,MGI:MGI:2385336;Name=XP_006536279.1;gbkey=CDS;gene=Stk32c;product=serine/threonine-protein kinase 32C isoform X1;protein_id=XP_006536279.1;extra_copy_number=0
CM058247.1	Liftoff	CDS	138221403	138221528	.	-	.	ID=cds-XP_006536279.1;Parent=rna-XM_006536216.4;Dbxref=GeneID:57740,GenBank:XP_006536279.1,MGI:MGI:2385336;Name=XP_006536279.1;gbkey=CDS;gene=Stk32c;product=serine/threonine-protein kinase 32C isoform X1;protein_id=XP_006536279.1;extra_copy_number=0
CM058247.1	Liftoff	CDS	138222832	138222948	.	-	.	ID=cds-XP_006536279.1;Parent=rna-XM_006536216.4;Dbxref=GeneID:57740,GenBank:XP_006536279.1,MGI:MGI:2385336;Name=XP_006536279.1;gbkey=CDS;gene=Stk32c;product=serine/threonine-protein kinase 32C isoform X1;protein_id=XP_006536279.1;extra_copy_number=0
CM058247.1	Liftoff	CDS	138223518	138223621	.	-	.	ID=cds-XP_006536279.1;Parent=rna-XM_006536216.4;Dbxref=GeneID:57740,GenBank:XP_006536279.1,MGI:MGI:2385336;Name=XP_006536279.1;gbkey=CDS;gene=Stk32c;product=serine/threonine-protein kinase 32C isoform X1;protein_id=XP_006536279.1;extra_copy_number=0
CM058247.1	Liftoff	CDS	138223923	138224012	.	-	.	ID=cds-XP_006536279.1;Parent=rna-XM_006536216.4;Dbxref=GeneID:57740,GenBank:XP_006536279.1,MGI:MGI:2385336;Name=XP_006536279.1;gbkey=CDS;gene=Stk32c;product=serine/threonine-protein kinase 32C isoform X1;protein_id=XP_006536279.1;extra_copy_number=0
CM058247.1	Liftoff	CDS	138224099	138224136	.	-	.	ID=cds-XP_006536279.1;Parent=rna-XM_006536216.4;Dbxref=GeneID:57740,GenBank:XP_006536279.1,MGI:MGI:2385336;Name=XP_006536279.1;gbkey=CDS;gene=Stk32c;product=serine/threonine-protein kinase 32C isoform X1;protein_id=XP_006536279.1;extra_copy_number=0
CM058247.1	Liftoff	CDS	138224991	138225164	.	-	.	ID=cds-XP_006536279.1;Parent=rna-XM_006536216.4;Dbxref=GeneID:57740,GenBank:XP_006536279.1,MGI:MGI:2385336;Name=XP_006536279.1;gbkey=CDS;gene=Stk32c;product=serine/threonine-protein kinase 32C isoform X1;protein_id=XP_006536279.1;extra_copy_number=0
CM058247.1	Liftoff	CDS	138227290	138227441	.	-	.	ID=cds-XP_006536279.1;Parent=rna-XM_006536216.4;Dbxref=GeneID:57740,GenBank:XP_006536279.1,MGI:MGI:2385336;Name=XP_006536279.1;gbkey=CDS;gene=Stk32c;product=serine/threonine-protein kinase 32C isoform X1;protein_id=XP_006536279.1;extra_copy_number=0
CM058247.1	Liftoff	CDS	138290265	138290441	.	-	.	ID=cds-XP_006536279.1;Parent=rna-XM_006536216.4;Dbxref=GeneID:57740,GenBank:XP_006536279.1,MGI:MGI:2385336;Name=XP_006536279.1;gbkey=CDS;gene=Stk32c;product=serine/threonine-protein kinase 32C isoform X1;protein_id=XP_006536279.1;extra_copy_number=0
CM058247.1	Liftoff	gene	138313848	138345433	.	+	.	ID=gene-Lrrc27;Dbxref=GeneID:76612,MGI:MGI:1923862;Name=Lrrc27;description=leucine rich repeat containing 27;gbkey=Gene;gene=Lrrc27;gene_biotype=protein_coding;gene_synonym=1700071K18Rik,2310044E02Rik;coverage=1.0;sequence_ID=1.0;valid_ORFs=17;extra_copy_number=0;copy_num_ID=gene-Lrrc27_0
CM058247.1	Liftoff	mRNA	138313848	138345433	.	+	.	ID=rna-XM_006536262.4;Parent=gene-Lrrc27;Dbxref=GeneID:76612,GenBank:XM_006536262.4,MGI:MGI:1923862;Name=XM_006536262.4;gbkey=mRNA;gene=Lrrc27;model_evidence=Supporting evidence includes similarity to: 33 ESTs%2C 7 Proteins%2C 79 long SRA reads%2C and 96%25 coverage of the annotated genomic feature by RNAseq alignments%2C including 13 samples with support for all annotated introns;product=leucine rich repeat containing 27%2C transcript variant X1;transcript_id=XM_006536262.4;matches_ref_protein=True;valid_ORF=True;extra_copy_number=0
CM058247.1	Liftoff	exon	138313848	138315568	.	+	.	ID=exon-XM_006536262.4-1;Parent=rna-XM_006536262.4;Dbxref=GeneID:76612,GenBank:XM_006536262.4,MGI:MGI:1923862;gbkey=mRNA;gene=Lrrc27;product=leucine rich repeat containing 27%2C transcript variant X1;transcript_id=XM_006536262.4;extra_copy_number=0
CM058247.1	Liftoff	exon	138316894	138317178	.	+	.	ID=exon-XM_006536262.4-2;Parent=rna-XM_006536262.4;Dbxref=GeneID:76612,GenBank:XM_006536262.4,MGI:MGI:1923862;gbkey=mRNA;gene=Lrrc27;product=leucine rich repeat containing 27%2C transcript variant X1;transcript_id=XM_006536262.4;extra_copy_number=0
CM058247.1	Liftoff	exon	138320449	138320579	.	+	.	ID=exon-XM_006536262.4-3;Parent=rna-XM_006536262.4;Dbxref=GeneID:76612,GenBank:XM_006536262.4,MGI:MGI:1923862;gbkey=mRNA;gene=Lrrc27;product=leucine rich repeat containing 27%2C transcript variant X1;transcript_id=XM_006536262.4;extra_copy_number=0
CM058247.1	Liftoff	exon	138323621	138323679	.	+	.	ID=exon-XM_006536262.4-4;Parent=rna-XM_006536262.4;Dbxref=GeneID:76612,GenBank:XM_006536262.4,MGI:MGI:1923862;gbkey=mRNA;gene=Lrrc27;product=leucine rich repeat containing 27%2C transcript variant X1;transcript_id=XM_006536262.4;extra_copy_number=0
CM058247.1	Liftoff	exon	138325817	138325969	.	+	.	ID=exon-XM_006536262.4-5;Parent=rna-XM_006536262.4;Dbxref=GeneID:76612,GenBank:XM_006536262.4,MGI:MGI:1923862;gbkey=mRNA;gene=Lrrc27;product=leucine rich repeat containing 27%2C transcript variant X1;transcript_id=XM_006536262.4;extra_copy_number=0
CM058247.1	Liftoff	exon	138328229	138328589	.	+	.	ID=exon-XM_006536262.4-6;Parent=rna-XM_006536262.4;Dbxref=GeneID:76612,GenBank:XM_006536262.4,MGI:MGI:1923862;gbkey=mRNA;gene=Lrrc27;product=leucine rich repeat containing 27%2C transcript variant X1;transcript_id=XM_006536262.4;extra_copy_number=0
CM058247.1	Liftoff	exon	138330148	138330294	.	+	.	ID=exon-XM_006536262.4-7;Parent=rna-XM_006536262.4;Dbxref=GeneID:76612,GenBank:XM_006536262.4,MGI:MGI:1923862;gbkey=mRNA;gene=Lrrc27;product=leucine rich repeat containing 27%2C transcript variant X1;transcript_id=XM_006536262.4;extra_copy_number=0
CM058247.1	Liftoff	exon	138332433	138332526	.	+	.	ID=exon-XM_006536262.4-8;Parent=rna-XM_006536262.4;Dbxref=GeneID:76612,GenBank:XM_006536262.4,MGI:MGI:1923862;gbkey=mRNA;gene=Lrrc27;product=leucine rich repeat containing 27%2C transcript variant X1;transcript_id=XM_006536262.4;extra_copy_number=0
CM058247.1	Liftoff	exon	138339104	138339222	.	+	.	ID=exon-XM_006536262.4-9;Parent=rna-XM_006536262.4;Dbxref=GeneID:76612,GenBank:XM_006536262.4,MGI:MGI:1923862;gbkey=mRNA;gene=Lrrc27;product=leucine rich repeat containing 27%2C transcript variant X1;transcript_id=XM_006536262.4;extra_copy_number=0
CM058247.1	Liftoff	exon	138340810	138340933	.	+	.	ID=exon-XM_006536262.4-10;Parent=rna-XM_006536262.4;Dbxref=GeneID:76612,GenBank:XM_006536262.4,MGI:MGI:1923862;gbkey=mRNA;gene=Lrrc27;product=leucine rich repeat containing 27%2C transcript variant X1;transcript_id=XM_006536262.4;extra_copy_number=0
CM058247.1	Liftoff	exon	138345074	138345433	.	+	.	ID=exon-XM_006536262.4-11;Parent=rna-XM_006536262.4;Dbxref=GeneID:76612,GenBank:XM_006536262.4,MGI:MGI:1923862;gbkey=mRNA;gene=Lrrc27;product=leucine rich repeat containing 27%2C transcript variant X1;transcript_id=XM_006536262.4;extra_copy_number=0
CM058247.1	Liftoff	CDS	138316942	138317178	.	+	.	ID=cds-XP_006536325.1;Parent=rna-XM_006536262.4;Dbxref=GeneID:76612,GenBank:XP_006536325.1,MGI:MGI:1923862;Name=XP_006536325.1;gbkey=CDS;gene=Lrrc27;product=leucine-rich repeat-containing protein 27 isoform X1;protein_id=XP_006536325.1;extra_copy_number=0
CM058247.1	Liftoff	CDS	138320449	138320579	.	+	.	ID=cds-XP_006536325.1;Parent=rna-XM_006536262.4;Dbxref=GeneID:76612,GenBank:XP_006536325.1,MGI:MGI:1923862;Name=XP_006536325.1;gbkey=CDS;gene=Lrrc27;product=leucine-rich repeat-containing protein 27 isoform X1;protein_id=XP_006536325.1;extra_copy_number=0
CM058247.1	Liftoff	CDS	138323621	138323679	.	+	.	ID=cds-XP_006536325.1;Parent=rna-XM_006536262.4;Dbxref=GeneID:76612,GenBank:XP_006536325.1,MGI:MGI:1923862;Name=XP_006536325.1;gbkey=CDS;gene=Lrrc27;product=leucine-rich repeat-containing protein 27 isoform X1;protein_id=XP_006536325.1;extra_copy_number=0
CM058247.1	Liftoff	CDS	138325817	138325969	.	+	.	ID=cds-XP_006536325.1;Parent=rna-XM_006536262.4;Dbxref=GeneID:76612,GenBank:XP_006536325.1,MGI:MGI:1923862;Name=XP_006536325.1;gbkey=CDS;gene=Lrrc27;product=leucine-rich repeat-containing protein 27 isoform X1;protein_id=XP_006536325.1;extra_copy_number=0
CM058247.1	Liftoff	CDS	138328229	138328589	.	+	.	ID=cds-XP_006536325.1;Parent=rna-XM_006536262.4;Dbxref=GeneID:76612,GenBank:XP_006536325.1,MGI:MGI:1923862;Name=XP_006536325.1;gbkey=CDS;gene=Lrrc27;product=leucine-rich repeat-containing protein 27 isoform X1;protein_id=XP_006536325.1;extra_copy_number=0
CM058247.1	Liftoff	CDS	138330148	138330294	.	+	.	ID=cds-XP_006536325.1;Parent=rna-XM_006536262.4;Dbxref=GeneID:76612,GenBank:XP_006536325.1,MGI:MGI:1923862;Name=XP_006536325.1;gbkey=CDS;gene=Lrrc27;product=leucine-rich repeat-containing protein 27 isoform X1;protein_id=XP_006536325.1;extra_copy_number=0
CM058247.1	Liftoff	CDS	138332433	138332526	.	+	.	ID=cds-XP_006536325.1;Parent=rna-XM_006536262.4;Dbxref=GeneID:76612,GenBank:XP_006536325.1,MGI:MGI:1923862;Name=XP_006536325.1;gbkey=CDS;gene=Lrrc27;product=leucine-rich repeat-containing protein 27 isoform X1;protein_id=XP_006536325.1;extra_copy_number=0
CM058247.1	Liftoff	CDS	138339104	138339222	.	+	.	ID=cds-XP_006536325.1;Parent=rna-XM_006536262.4;Dbxref=GeneID:76612,GenBank:XP_006536325.1,MGI:MGI:1923862;Name=XP_006536325.1;gbkey=CDS;gene=Lrrc27;product=leucine-rich repeat-containing protein 27 isoform X1;protein_id=XP_006536325.1;extra_copy_number=0
CM058247.1	Liftoff	CDS	138340810	138340933	.	+	.	ID=cds-XP_006536325.1;Parent=rna-XM_006536262.4;Dbxref=GeneID:76612,GenBank:XP_006536325.1,MGI:MGI:1923862;Name=XP_006536325.1;gbkey=CDS;gene=Lrrc27;product=leucine-rich repeat-containing protein 27 isoform X1;protein_id=XP_006536325.1;extra_copy_number=0
CM058247.1	Liftoff	CDS	138345074	138345220	.	+	.	ID=cds-XP_006536325.1;Parent=rna-XM_006536262.4;Dbxref=GeneID:76612,GenBank:XP_006536325.1,MGI:MGI:1923862;Name=XP_006536325.1;gbkey=CDS;gene=Lrrc27;product=leucine-rich repeat-containing protein 27 isoform X1;protein_id=XP_006536325.1;extra_copy_number=0
CM058247.1	Liftoff	mRNA	138313848	138345433	.	+	.	ID=rna-XM_006536266.4;Parent=gene-Lrrc27;Dbxref=GeneID:76612,GenBank:XM_006536266.4,MGI:MGI:1923862;Name=XM_006536266.4;gbkey=mRNA;gene=Lrrc27;model_evidence=Supporting evidence includes similarity to: 15 ESTs%2C 6 Proteins%2C 30 long SRA reads%2C and 96%25 coverage of the annotated genomic feature by RNAseq alignments%2C including 3 samples with support for all annotated introns;product=leucine rich repeat containing 27%2C transcript variant X8;transcript_id=XM_006536266.4;matches_ref_protein=True;valid_ORF=True;extra_copy_number=0
CM058247.1	Liftoff	exon	138313848	138315568	.	+	.	ID=exon-XM_006536266.4-1;Parent=rna-XM_006536266.4;Dbxref=GeneID:76612,GenBank:XM_006536266.4,MGI:MGI:1923862;gbkey=mRNA;gene=Lrrc27;product=leucine rich repeat containing 27%2C transcript variant X8;transcript_id=XM_006536266.4;extra_copy_number=0
CM058247.1	Liftoff	exon	138316894	138317178	.	+	.	ID=exon-XM_006536266.4-2;Parent=rna-XM_006536266.4;Dbxref=GeneID:76612,GenBank:XM_006536266.4,MGI:MGI:1923862;gbkey=mRNA;gene=Lrrc27;product=leucine rich repeat containing 27%2C transcript variant X8;transcript_id=XM_006536266.4;extra_copy_number=0
CM058247.1	Liftoff	exon	138320449	138320579	.	+	.	ID=exon-XM_006536266.4-3;Parent=rna-XM_006536266.4;Dbxref=GeneID:76612,GenBank:XM_006536266.4,MGI:MGI:1923862;gbkey=mRNA;gene=Lrrc27;product=leucine rich repeat containing 27%2C transcript variant X8;transcript_id=XM_006536266.4;extra_copy_number=0
CM058247.1	Liftoff	exon	138323621	138323679	.	+	.	ID=exon-XM_006536266.4-4;Parent=rna-XM_006536266.4;Dbxref=GeneID:76612,GenBank:XM_006536266.4,MGI:MGI:1923862;gbkey=mRNA;gene=Lrrc27;product=leucine rich repeat containing 27%2C transcript variant X8;transcript_id=XM_006536266.4;extra_copy_number=0
CM058247.1	Liftoff	exon	138325817	138325969	.	+	.	ID=exon-XM_006536266.4-5;Parent=rna-XM_006536266.4;Dbxref=GeneID:76612,GenBank:XM_006536266.4,MGI:MGI:1923862;gbkey=mRNA;gene=Lrrc27;product=leucine rich repeat containing 27%2C transcript variant X8;transcript_id=XM_006536266.4;extra_copy_number=0
CM058247.1	Liftoff	exon	138328229	138328589	.	+	.	ID=exon-XM_006536266.4-6;Parent=rna-XM_006536266.4;Dbxref=GeneID:76612,GenBank:XM_006536266.4,MGI:MGI:1923862;gbkey=mRNA;gene=Lrrc27;product=leucine rich repeat containing 27%2C transcript variant X8;transcript_id=XM_006536266.4;extra_copy_number=0
CM058247.1	Liftoff	exon	138330148	138330294	.	+	.	ID=exon-XM_006536266.4-7;Parent=rna-XM_006536266.4;Dbxref=GeneID:76612,GenBank:XM_006536266.4,MGI:MGI:1923862;gbkey=mRNA;gene=Lrrc27;product=leucine rich repeat containing 27%2C transcript variant X8;transcript_id=XM_006536266.4;extra_copy_number=0
CM058247.1	Liftoff	exon	138332433	138332526	.	+	.	ID=exon-XM_006536266.4-8;Parent=rna-XM_006536266.4;Dbxref=GeneID:76612,GenBank:XM_006536266.4,MGI:MGI:1923862;gbkey=mRNA;gene=Lrrc27;product=leucine rich repeat containing 27%2C transcript variant X8;transcript_id=XM_006536266.4;extra_copy_number=0
CM058247.1	Liftoff	exon	138339104	138339222	.	+	.	ID=exon-XM_006536266.4-9;Parent=rna-XM_006536266.4;Dbxref=GeneID:76612,GenBank:XM_006536266.4,MGI:MGI:1923862;gbkey=mRNA;gene=Lrrc27;product=leucine rich repeat containing 27%2C transcript variant X8;transcript_id=XM_006536266.4;extra_copy_number=0
CM058247.1	Liftoff	exon	138340810	138340933	.	+	.	ID=exon-XM_006536266.4-10;Parent=rna-XM_006536266.4;Dbxref=GeneID:76612,GenBank:XM_006536266.4,MGI:MGI:1923862;gbkey=mRNA;gene=Lrrc27;product=leucine rich repeat containing 27%2C transcript variant X8;transcript_id=XM_006536266.4;extra_copy_number=0
CM058247.1	Liftoff	exon	138342505	138342587	.	+	.	ID=exon-XM_006536266.4-11;Parent=rna-XM_006536266.4;Dbxref=GeneID:76612,GenBank:XM_006536266.4,MGI:MGI:1923862;gbkey=mRNA;gene=Lrrc27;product=leucine rich repeat containing 27%2C transcript variant X8;transcript_id=XM_006536266.4;extra_copy_number=0
CM058247.1	Liftoff	exon	138345074	138345433	.	+	.	ID=exon-XM_006536266.4-12;Parent=rna-XM_006536266.4;Dbxref=GeneID:76612,GenBank:XM_006536266.4,MGI:MGI:1923862;gbkey=mRNA;gene=Lrrc27;product=leucine rich repeat containing 27%2C transcript variant X8;transcript_id=XM_006536266.4;extra_copy_number=0
CM058247.1	Liftoff	CDS	138316942	138317178	.	+	.	ID=cds-XP_006536329.1;Parent=rna-XM_006536266.4;Dbxref=GeneID:76612,GenBank:XP_006536329.1,MGI:MGI:1923862;Name=XP_006536329.1;gbkey=CDS;gene=Lrrc27;product=leucine-rich repeat-containing protein 27 isoform X2;protein_id=XP_006536329.1;extra_copy_number=0
CM058247.1	Liftoff	CDS	138320449	138320579	.	+	.	ID=cds-XP_006536329.1;Parent=rna-XM_006536266.4;Dbxref=GeneID:76612,GenBank:XP_006536329.1,MGI:MGI:1923862;Name=XP_006536329.1;gbkey=CDS;gene=Lrrc27;product=leucine-rich repeat-containing protein 27 isoform X2;protein_id=XP_006536329.1;extra_copy_number=0
CM058247.1	Liftoff	CDS	138323621	138323679	.	+	.	ID=cds-XP_006536329.1;Parent=rna-XM_006536266.4;Dbxref=GeneID:76612,GenBank:XP_006536329.1,MGI:MGI:1923862;Name=XP_006536329.1;gbkey=CDS;gene=Lrrc27;product=leucine-rich repeat-containing protein 27 isoform X2;protein_id=XP_006536329.1;extra_copy_number=0
CM058247.1	Liftoff	CDS	138325817	138325969	.	+	.	ID=cds-XP_006536329.1;Parent=rna-XM_006536266.4;Dbxref=GeneID:76612,GenBank:XP_006536329.1,MGI:MGI:1923862;Name=XP_006536329.1;gbkey=CDS;gene=Lrrc27;product=leucine-rich repeat-containing protein 27 isoform X2;protein_id=XP_006536329.1;extra_copy_number=0
CM058247.1	Liftoff	CDS	138328229	138328589	.	+	.	ID=cds-XP_006536329.1;Parent=rna-XM_006536266.4;Dbxref=GeneID:76612,GenBank:XP_006536329.1,MGI:MGI:1923862;Name=XP_006536329.1;gbkey=CDS;gene=Lrrc27;product=leucine-rich repeat-containing protein 27 isoform X2;protein_id=XP_006536329.1;extra_copy_number=0
CM058247.1	Liftoff	CDS	138330148	138330294	.	+	.	ID=cds-XP_006536329.1;Parent=rna-XM_006536266.4;Dbxref=GeneID:76612,GenBank:XP_006536329.1,MGI:MGI:1923862;Name=XP_006536329.1;gbkey=CDS;gene=Lrrc27;product=leucine-rich repeat-containing protein 27 isoform X2;protein_id=XP_006536329.1;extra_copy_number=0
CM058247.1	Liftoff	CDS	138332433	138332526	.	+	.	ID=cds-XP_006536329.1;Parent=rna-XM_006536266.4;Dbxref=GeneID:76612,GenBank:XP_006536329.1,MGI:MGI:1923862;Name=XP_006536329.1;gbkey=CDS;gene=Lrrc27;product=leucine-rich repeat-containing protein 27 isoform X2;protein_id=XP_006536329.1;extra_copy_number=0
CM058247.1	Liftoff	CDS	138339104	138339222	.	+	.	ID=cds-XP_006536329.1;Parent=rna-XM_006536266.4;Dbxref=GeneID:76612,GenBank:XP_006536329.1,MGI:MGI:1923862;Name=XP_006536329.1;gbkey=CDS;gene=Lrrc27;product=leucine-rich repeat-containing protein 27 isoform X2;protein_id=XP_006536329.1;extra_copy_number=0
CM058247.1	Liftoff	CDS	138340810	138340933	.	+	.	ID=cds-XP_006536329.1;Parent=rna-XM_006536266.4;Dbxref=GeneID:76612,GenBank:XP_006536329.1,MGI:MGI:1923862;Name=XP_006536329.1;gbkey=CDS;gene=Lrrc27;product=leucine-rich repeat-containing protein 27 isoform X2;protein_id=XP_006536329.1;extra_copy_number=0
CM058247.1	Liftoff	CDS	138342505	138342537	.	+	.	ID=cds-XP_006536329.1;Parent=rna-XM_006536266.4;Dbxref=GeneID:76612,GenBank:XP_006536329.1,MGI:MGI:1923862;Name=XP_006536329.1;gbkey=CDS;gene=Lrrc27;product=leucine-rich repeat-containing protein 27 isoform X2;protein_id=XP_006536329.1;extra_copy_number=0
CM058247.1	Liftoff	mRNA	138313848	138345433	.	+	.	ID=rna-XM_006536267.4;Parent=gene-Lrrc27;Dbxref=GeneID:76612,GenBank:XM_006536267.4,MGI:MGI:1923862;Name=XM_006536267.4;gbkey=mRNA;gene=Lrrc27;model_evidence=Supporting evidence includes similarity to: 27 ESTs%2C 1 Protein%2C 36 long SRA reads%2C and 95%25 coverage of the annotated genomic feature by RNAseq alignments%2C including 1 sample with support for all annotated introns;product=leucine rich repeat containing 27%2C transcript variant X10;transcript_id=XM_006536267.4;matches_ref_protein=True;valid_ORF=True;extra_copy_number=0
CM058247.1	Liftoff	exon	138313848	138315568	.	+	.	ID=exon-XM_006536267.4-1;Parent=rna-XM_006536267.4;Dbxref=GeneID:76612,GenBank:XM_006536267.4,MGI:MGI:1923862;gbkey=mRNA;gene=Lrrc27;product=leucine rich repeat containing 27%2C transcript variant X10;transcript_id=XM_006536267.4;extra_copy_number=0
CM058247.1	Liftoff	exon	138316465	138316621	.	+	.	ID=exon-XM_006536267.4-2;Parent=rna-XM_006536267.4;Dbxref=GeneID:76612,GenBank:XM_006536267.4,MGI:MGI:1923862;gbkey=mRNA;gene=Lrrc27;product=leucine rich repeat containing 27%2C transcript variant X10;transcript_id=XM_006536267.4;extra_copy_number=0
CM058247.1	Liftoff	exon	138316894	138317178	.	+	.	ID=exon-XM_006536267.4-3;Parent=rna-XM_006536267.4;Dbxref=GeneID:76612,GenBank:XM_006536267.4,MGI:MGI:1923862;gbkey=mRNA;gene=Lrrc27;product=leucine rich repeat containing 27%2C transcript variant X10;transcript_id=XM_006536267.4;extra_copy_number=0
CM058247.1	Liftoff	exon	138318968	138319109	.	+	.	ID=exon-XM_006536267.4-4;Parent=rna-XM_006536267.4;Dbxref=GeneID:76612,GenBank:XM_006536267.4,MGI:MGI:1923862;gbkey=mRNA;gene=Lrrc27;product=leucine rich repeat containing 27%2C transcript variant X10;transcript_id=XM_006536267.4;extra_copy_number=0
CM058247.1	Liftoff	exon	138320449	138320579	.	+	.	ID=exon-XM_006536267.4-5;Parent=rna-XM_006536267.4;Dbxref=GeneID:76612,GenBank:XM_006536267.4,MGI:MGI:1923862;gbkey=mRNA;gene=Lrrc27;product=leucine rich repeat containing 27%2C transcript variant X10;transcript_id=XM_006536267.4;extra_copy_number=0
CM058247.1	Liftoff	exon	138323621	138323679	.	+	.	ID=exon-XM_006536267.4-6;Parent=rna-XM_006536267.4;Dbxref=GeneID:76612,GenBank:XM_006536267.4,MGI:MGI:1923862;gbkey=mRNA;gene=Lrrc27;product=leucine rich repeat containing 27%2C transcript variant X10;transcript_id=XM_006536267.4;extra_copy_number=0
CM058247.1	Liftoff	exon	138325817	138325969	.	+	.	ID=exon-XM_006536267.4-7;Parent=rna-XM_006536267.4;Dbxref=GeneID:76612,GenBank:XM_006536267.4,MGI:MGI:1923862;gbkey=mRNA;gene=Lrrc27;product=leucine rich repeat containing 27%2C transcript variant X10;transcript_id=XM_006536267.4;extra_copy_number=0
CM058247.1	Liftoff	exon	138328229	138328589	.	+	.	ID=exon-XM_006536267.4-8;Parent=rna-XM_006536267.4;Dbxref=GeneID:76612,GenBank:XM_006536267.4,MGI:MGI:1923862;gbkey=mRNA;gene=Lrrc27;product=leucine rich repeat containing 27%2C transcript variant X10;transcript_id=XM_006536267.4;extra_copy_number=0
CM058247.1	Liftoff	exon	138330148	138330294	.	+	.	ID=exon-XM_006536267.4-9;Parent=rna-XM_006536267.4;Dbxref=GeneID:76612,GenBank:XM_006536267.4,MGI:MGI:1923862;gbkey=mRNA;gene=Lrrc27;product=leucine rich repeat containing 27%2C transcript variant X10;transcript_id=XM_006536267.4;extra_copy_number=0
CM058247.1	Liftoff	exon	138332433	138332526	.	+	.	ID=exon-XM_006536267.4-10;Parent=rna-XM_006536267.4;Dbxref=GeneID:76612,GenBank:XM_006536267.4,MGI:MGI:1923862;gbkey=mRNA;gene=Lrrc27;product=leucine rich repeat containing 27%2C transcript variant X10;transcript_id=XM_006536267.4;extra_copy_number=0
CM058247.1	Liftoff	exon	138339104	138339222	.	+	.	ID=exon-XM_006536267.4-11;Parent=rna-XM_006536267.4;Dbxref=GeneID:76612,GenBank:XM_006536267.4,MGI:MGI:1923862;gbkey=mRNA;gene=Lrrc27;product=leucine rich repeat containing 27%2C transcript variant X10;transcript_id=XM_006536267.4;extra_copy_number=0
CM058247.1	Liftoff	exon	138340810	138340933	.	+	.	ID=exon-XM_006536267.4-12;Parent=rna-XM_006536267.4;Dbxref=GeneID:76612,GenBank:XM_006536267.4,MGI:MGI:1923862;gbkey=mRNA;gene=Lrrc27;product=leucine rich repeat containing 27%2C transcript variant X10;transcript_id=XM_006536267.4;extra_copy_number=0
CM058247.1	Liftoff	exon	138345074	138345433	.	+	.	ID=exon-XM_006536267.4-13;Parent=rna-XM_006536267.4;Dbxref=GeneID:76612,GenBank:XM_006536267.4,MGI:MGI:1923862;gbkey=mRNA;gene=Lrrc27;product=leucine rich repeat containing 27%2C transcript variant X10;transcript_id=XM_006536267.4;extra_copy_number=0
CM058247.1	Liftoff	CDS	138319107	138319109	.	+	.	ID=cds-XP_006536330.1;Parent=rna-XM_006536267.4;Dbxref=GeneID:76612,GenBank:XP_006536330.1,MGI:MGI:1923862;Name=XP_006536330.1;gbkey=CDS;gene=Lrrc27;product=leucine-rich repeat-containing protein 27 isoform X3;protein_id=XP_006536330.1;extra_copy_number=0
CM058247.1	Liftoff	CDS	138320449	138320579	.	+	.	ID=cds-XP_006536330.1;Parent=rna-XM_006536267.4;Dbxref=GeneID:76612,GenBank:XP_006536330.1,MGI:MGI:1923862;Name=XP_006536330.1;gbkey=CDS;gene=Lrrc27;product=leucine-rich repeat-containing protein 27 isoform X3;protein_id=XP_006536330.1;extra_copy_number=0
CM058247.1	Liftoff	CDS	138323621	138323679	.	+	.	ID=cds-XP_006536330.1;Parent=rna-XM_006536267.4;Dbxref=GeneID:76612,GenBank:XP_006536330.1,MGI:MGI:1923862;Name=XP_006536330.1;gbkey=CDS;gene=Lrrc27;product=leucine-rich repeat-containing protein 27 isoform X3;protein_id=XP_006536330.1;extra_copy_number=0
CM058247.1	Liftoff	CDS	138325817	138325969	.	+	.	ID=cds-XP_006536330.1;Parent=rna-XM_006536267.4;Dbxref=GeneID:76612,GenBank:XP_006536330.1,MGI:MGI:1923862;Name=XP_006536330.1;gbkey=CDS;gene=Lrrc27;product=leucine-rich repeat-containing protein 27 isoform X3;protein_id=XP_006536330.1;extra_copy_number=0
CM058247.1	Liftoff	CDS	138328229	138328589	.	+	.	ID=cds-XP_006536330.1;Parent=rna-XM_006536267.4;Dbxref=GeneID:76612,GenBank:XP_006536330.1,MGI:MGI:1923862;Name=XP_006536330.1;gbkey=CDS;gene=Lrrc27;product=leucine-rich repeat-containing protein 27 isoform X3;protein_id=XP_006536330.1;extra_copy_number=0
CM058247.1	Liftoff	CDS	138330148	138330294	.	+	.	ID=cds-XP_006536330.1;Parent=rna-XM_006536267.4;Dbxref=GeneID:76612,GenBank:XP_006536330.1,MGI:MGI:1923862;Name=XP_006536330.1;gbkey=CDS;gene=Lrrc27;product=leucine-rich repeat-containing protein 27 isoform X3;protein_id=XP_006536330.1;extra_copy_number=0
CM058247.1	Liftoff	CDS	138332433	138332526	.	+	.	ID=cds-XP_006536330.1;Parent=rna-XM_006536267.4;Dbxref=GeneID:76612,GenBank:XP_006536330.1,MGI:MGI:1923862;Name=XP_006536330.1;gbkey=CDS;gene=Lrrc27;product=leucine-rich repeat-containing protein 27 isoform X3;protein_id=XP_006536330.1;extra_copy_number=0
CM058247.1	Liftoff	CDS	138339104	138339222	.	+	.	ID=cds-XP_006536330.1;Parent=rna-XM_006536267.4;Dbxref=GeneID:76612,GenBank:XP_006536330.1,MGI:MGI:1923862;Name=XP_006536330.1;gbkey=CDS;gene=Lrrc27;product=leucine-rich repeat-containing protein 27 isoform X3;protein_id=XP_006536330.1;extra_copy_number=0
CM058247.1	Liftoff	CDS	138340810	138340933	.	+	.	ID=cds-XP_006536330.1;Parent=rna-XM_006536267.4;Dbxref=GeneID:76612,GenBank:XP_006536330.1,MGI:MGI:1923862;Name=XP_006536330.1;gbkey=CDS;gene=Lrrc27;product=leucine-rich repeat-containing protein 27 isoform X3;protein_id=XP_006536330.1;extra_copy_number=0
CM058247.1	Liftoff	CDS	138345074	138345220	.	+	.	ID=cds-XP_006536330.1;Parent=rna-XM_006536267.4;Dbxref=GeneID:76612,GenBank:XP_006536330.1,MGI:MGI:1923862;Name=XP_006536330.1;gbkey=CDS;gene=Lrrc27;product=leucine-rich repeat-containing protein 27 isoform X3;protein_id=XP_006536330.1;extra_copy_number=0
CM058247.1	Liftoff	mRNA	138313848	138331242	.	+	.	ID=rna-XM_006536268.4;Parent=gene-Lrrc27;Dbxref=GeneID:76612,GenBank:XM_006536268.4,MGI:MGI:1923862;Name=XM_006536268.4;gbkey=mRNA;gene=Lrrc27;model_evidence=Supporting evidence includes similarity to: 13 ESTs%2C 2 Proteins%2C 28 long SRA reads%2C and 95%25 coverage of the annotated genomic feature by RNAseq alignments%2C including 10 samples with support for all annotated introns;product=leucine rich repeat containing 27%2C transcript variant X12;transcript_id=XM_006536268.4;matches_ref_protein=True;valid_ORF=True;extra_copy_number=0
CM058247.1	Liftoff	exon	138313848	138315568	.	+	.	ID=exon-XM_006536268.4-1;Parent=rna-XM_006536268.4;Dbxref=GeneID:76612,GenBank:XM_006536268.4,MGI:MGI:1923862;gbkey=mRNA;gene=Lrrc27;product=leucine rich repeat containing 27%2C transcript variant X12;transcript_id=XM_006536268.4;extra_copy_number=0
CM058247.1	Liftoff	exon	138316894	138317178	.	+	.	ID=exon-XM_006536268.4-2;Parent=rna-XM_006536268.4;Dbxref=GeneID:76612,GenBank:XM_006536268.4,MGI:MGI:1923862;gbkey=mRNA;gene=Lrrc27;product=leucine rich repeat containing 27%2C transcript variant X12;transcript_id=XM_006536268.4;extra_copy_number=0
CM058247.1	Liftoff	exon	138320449	138320579	.	+	.	ID=exon-XM_006536268.4-3;Parent=rna-XM_006536268.4;Dbxref=GeneID:76612,GenBank:XM_006536268.4,MGI:MGI:1923862;gbkey=mRNA;gene=Lrrc27;product=leucine rich repeat containing 27%2C transcript variant X12;transcript_id=XM_006536268.4;extra_copy_number=0
CM058247.1	Liftoff	exon	138323621	138323679	.	+	.	ID=exon-XM_006536268.4-4;Parent=rna-XM_006536268.4;Dbxref=GeneID:76612,GenBank:XM_006536268.4,MGI:MGI:1923862;gbkey=mRNA;gene=Lrrc27;product=leucine rich repeat containing 27%2C transcript variant X12;transcript_id=XM_006536268.4;extra_copy_number=0
CM058247.1	Liftoff	exon	138325817	138325969	.	+	.	ID=exon-XM_006536268.4-5;Parent=rna-XM_006536268.4;Dbxref=GeneID:76612,GenBank:XM_006536268.4,MGI:MGI:1923862;gbkey=mRNA;gene=Lrrc27;product=leucine rich repeat containing 27%2C transcript variant X12;transcript_id=XM_006536268.4;extra_copy_number=0
CM058247.1	Liftoff	exon	138328229	138328589	.	+	.	ID=exon-XM_006536268.4-6;Parent=rna-XM_006536268.4;Dbxref=GeneID:76612,GenBank:XM_006536268.4,MGI:MGI:1923862;gbkey=mRNA;gene=Lrrc27;product=leucine rich repeat containing 27%2C transcript variant X12;transcript_id=XM_006536268.4;extra_copy_number=0
CM058247.1	Liftoff	exon	138330148	138330294	.	+	.	ID=exon-XM_006536268.4-7;Parent=rna-XM_006536268.4;Dbxref=GeneID:76612,GenBank:XM_006536268.4,MGI:MGI:1923862;gbkey=mRNA;gene=Lrrc27;product=leucine rich repeat containing 27%2C transcript variant X12;transcript_id=XM_006536268.4;extra_copy_number=0
CM058247.1	Liftoff	exon	138330874	138331242	.	+	.	ID=exon-XM_006536268.4-8;Parent=rna-XM_006536268.4;Dbxref=GeneID:76612,GenBank:XM_006536268.4,MGI:MGI:1923862;gbkey=mRNA;gene=Lrrc27;product=leucine rich repeat containing 27%2C transcript variant X12;transcript_id=XM_006536268.4;extra_copy_number=0
CM058247.1	Liftoff	CDS	138316942	138317178	.	+	.	ID=cds-XP_006536331.1;Parent=rna-XM_006536268.4;Dbxref=GeneID:76612,GenBank:XP_006536331.1,MGI:MGI:1923862;Name=XP_006536331.1;gbkey=CDS;gene=Lrrc27;product=leucine-rich repeat-containing protein 27 isoform X4;protein_id=XP_006536331.1;extra_copy_number=0
CM058247.1	Liftoff	CDS	138320449	138320579	.	+	.	ID=cds-XP_006536331.1;Parent=rna-XM_006536268.4;Dbxref=GeneID:76612,GenBank:XP_006536331.1,MGI:MGI:1923862;Name=XP_006536331.1;gbkey=CDS;gene=Lrrc27;product=leucine-rich repeat-containing protein 27 isoform X4;protein_id=XP_006536331.1;extra_copy_number=0
CM058247.1	Liftoff	CDS	138323621	138323679	.	+	.	ID=cds-XP_006536331.1;Parent=rna-XM_006536268.4;Dbxref=GeneID:76612,GenBank:XP_006536331.1,MGI:MGI:1923862;Name=XP_006536331.1;gbkey=CDS;gene=Lrrc27;product=leucine-rich repeat-containing protein 27 isoform X4;protein_id=XP_006536331.1;extra_copy_number=0
CM058247.1	Liftoff	CDS	138325817	138325969	.	+	.	ID=cds-XP_006536331.1;Parent=rna-XM_006536268.4;Dbxref=GeneID:76612,GenBank:XP_006536331.1,MGI:MGI:1923862;Name=XP_006536331.1;gbkey=CDS;gene=Lrrc27;product=leucine-rich repeat-containing protein 27 isoform X4;protein_id=XP_006536331.1;extra_copy_number=0
CM058247.1	Liftoff	CDS	138328229	138328589	.	+	.	ID=cds-XP_006536331.1;Parent=rna-XM_006536268.4;Dbxref=GeneID:76612,GenBank:XP_006536331.1,MGI:MGI:1923862;Name=XP_006536331.1;gbkey=CDS;gene=Lrrc27;product=leucine-rich repeat-containing protein 27 isoform X4;protein_id=XP_006536331.1;extra_copy_number=0
CM058247.1	Liftoff	CDS	138330148	138330294	.	+	.	ID=cds-XP_006536331.1;Parent=rna-XM_006536268.4;Dbxref=GeneID:76612,GenBank:XP_006536331.1,MGI:MGI:1923862;Name=XP_006536331.1;gbkey=CDS;gene=Lrrc27;product=leucine-rich repeat-containing protein 27 isoform X4;protein_id=XP_006536331.1;extra_copy_number=0
CM058247.1	Liftoff	CDS	138330874	138331045	.	+	.	ID=cds-XP_006536331.1;Parent=rna-XM_006536268.4;Dbxref=GeneID:76612,GenBank:XP_006536331.1,MGI:MGI:1923862;Name=XP_006536331.1;gbkey=CDS;gene=Lrrc27;product=leucine-rich repeat-containing protein 27 isoform X4;protein_id=XP_006536331.1;extra_copy_number=0
CM058247.1	Liftoff	mRNA	138313848	138345433	.	+	.	ID=rna-XM_011249862.3;Parent=gene-Lrrc27;Dbxref=GeneID:76612,GenBank:XM_011249862.3,MGI:MGI:1923862;Name=XM_011249862.3;gbkey=mRNA;gene=Lrrc27;model_evidence=Supporting evidence includes similarity to: 30 ESTs%2C 7 Proteins%2C 63 long SRA reads%2C and 96%25 coverage of the annotated genomic feature by RNAseq alignments%2C including 1 sample with support for all annotated introns;product=leucine rich repeat containing 27%2C transcript variant X2;transcript_id=XM_011249862.3;matches_ref_protein=True;valid_ORF=True;extra_copy_number=0
CM058247.1	Liftoff	exon	138313848	138315568	.	+	.	ID=exon-XM_011249862.3-1;Parent=rna-XM_011249862.3;Dbxref=GeneID:76612,GenBank:XM_011249862.3,MGI:MGI:1923862;gbkey=mRNA;gene=Lrrc27;product=leucine rich repeat containing 27%2C transcript variant X2;transcript_id=XM_011249862.3;extra_copy_number=0
CM058247.1	Liftoff	exon	138316465	138316621	.	+	.	ID=exon-XM_011249862.3-2;Parent=rna-XM_011249862.3;Dbxref=GeneID:76612,GenBank:XM_011249862.3,MGI:MGI:1923862;gbkey=mRNA;gene=Lrrc27;product=leucine rich repeat containing 27%2C transcript variant X2;transcript_id=XM_011249862.3;extra_copy_number=0
CM058247.1	Liftoff	exon	138316894	138317178	.	+	.	ID=exon-XM_011249862.3-3;Parent=rna-XM_011249862.3;Dbxref=GeneID:76612,GenBank:XM_011249862.3,MGI:MGI:1923862;gbkey=mRNA;gene=Lrrc27;product=leucine rich repeat containing 27%2C transcript variant X2;transcript_id=XM_011249862.3;extra_copy_number=0
CM058247.1	Liftoff	exon	138320449	138320579	.	+	.	ID=exon-XM_011249862.3-4;Parent=rna-XM_011249862.3;Dbxref=GeneID:76612,GenBank:XM_011249862.3,MGI:MGI:1923862;gbkey=mRNA;gene=Lrrc27;product=leucine rich repeat containing 27%2C transcript variant X2;transcript_id=XM_011249862.3;extra_copy_number=0
CM058247.1	Liftoff	exon	138323621	138323679	.	+	.	ID=exon-XM_011249862.3-5;Parent=rna-XM_011249862.3;Dbxref=GeneID:76612,GenBank:XM_011249862.3,MGI:MGI:1923862;gbkey=mRNA;gene=Lrrc27;product=leucine rich repeat containing 27%2C transcript variant X2;transcript_id=XM_011249862.3;extra_copy_number=0
CM058247.1	Liftoff	exon	138325817	138325969	.	+	.	ID=exon-XM_011249862.3-6;Parent=rna-XM_011249862.3;Dbxref=GeneID:76612,GenBank:XM_011249862.3,MGI:MGI:1923862;gbkey=mRNA;gene=Lrrc27;product=leucine rich repeat containing 27%2C transcript variant X2;transcript_id=XM_011249862.3;extra_copy_number=0
CM058247.1	Liftoff	exon	138328229	138328589	.	+	.	ID=exon-XM_011249862.3-7;Parent=rna-XM_011249862.3;Dbxref=GeneID:76612,GenBank:XM_011249862.3,MGI:MGI:1923862;gbkey=mRNA;gene=Lrrc27;product=leucine rich repeat containing 27%2C transcript variant X2;transcript_id=XM_011249862.3;extra_copy_number=0
CM058247.1	Liftoff	exon	138330148	138330294	.	+	.	ID=exon-XM_011249862.3-8;Parent=rna-XM_011249862.3;Dbxref=GeneID:76612,GenBank:XM_011249862.3,MGI:MGI:1923862;gbkey=mRNA;gene=Lrrc27;product=leucine rich repeat containing 27%2C transcript variant X2;transcript_id=XM_011249862.3;extra_copy_number=0
CM058247.1	Liftoff	exon	138332433	138332526	.	+	.	ID=exon-XM_011249862.3-9;Parent=rna-XM_011249862.3;Dbxref=GeneID:76612,GenBank:XM_011249862.3,MGI:MGI:1923862;gbkey=mRNA;gene=Lrrc27;product=leucine rich repeat containing 27%2C transcript variant X2;transcript_id=XM_011249862.3;extra_copy_number=0
CM058247.1	Liftoff	exon	138339104	138339222	.	+	.	ID=exon-XM_011249862.3-10;Parent=rna-XM_011249862.3;Dbxref=GeneID:76612,GenBank:XM_011249862.3,MGI:MGI:1923862;gbkey=mRNA;gene=Lrrc27;product=leucine rich repeat containing 27%2C transcript variant X2;transcript_id=XM_011249862.3;extra_copy_number=0
CM058247.1	Liftoff	exon	138340810	138340933	.	+	.	ID=exon-XM_011249862.3-11;Parent=rna-XM_011249862.3;Dbxref=GeneID:76612,GenBank:XM_011249862.3,MGI:MGI:1923862;gbkey=mRNA;gene=Lrrc27;product=leucine rich repeat containing 27%2C transcript variant X2;transcript_id=XM_011249862.3;extra_copy_number=0
CM058247.1	Liftoff	exon	138345074	138345433	.	+	.	ID=exon-XM_011249862.3-12;Parent=rna-XM_011249862.3;Dbxref=GeneID:76612,GenBank:XM_011249862.3,MGI:MGI:1923862;gbkey=mRNA;gene=Lrrc27;product=leucine rich repeat containing 27%2C transcript variant X2;transcript_id=XM_011249862.3;extra_copy_number=0
CM058247.1	Liftoff	CDS	138316942	138317178	.	+	.	ID=cds-XP_011248164.1;Parent=rna-XM_011249862.3;Dbxref=GeneID:76612,GenBank:XP_011248164.1,MGI:MGI:1923862;Name=XP_011248164.1;gbkey=CDS;gene=Lrrc27;product=leucine-rich repeat-containing protein 27 isoform X1;protein_id=XP_011248164.1;extra_copy_number=0
CM058247.1	Liftoff	CDS	138320449	138320579	.	+	.	ID=cds-XP_011248164.1;Parent=rna-XM_011249862.3;Dbxref=GeneID:76612,GenBank:XP_011248164.1,MGI:MGI:1923862;Name=XP_011248164.1;gbkey=CDS;gene=Lrrc27;product=leucine-rich repeat-containing protein 27 isoform X1;protein_id=XP_011248164.1;extra_copy_number=0
CM058247.1	Liftoff	CDS	138323621	138323679	.	+	.	ID=cds-XP_011248164.1;Parent=rna-XM_011249862.3;Dbxref=GeneID:76612,GenBank:XP_011248164.1,MGI:MGI:1923862;Name=XP_011248164.1;gbkey=CDS;gene=Lrrc27;product=leucine-rich repeat-containing protein 27 isoform X1;protein_id=XP_011248164.1;extra_copy_number=0
CM058247.1	Liftoff	CDS	138325817	138325969	.	+	.	ID=cds-XP_011248164.1;Parent=rna-XM_011249862.3;Dbxref=GeneID:76612,GenBank:XP_011248164.1,MGI:MGI:1923862;Name=XP_011248164.1;gbkey=CDS;gene=Lrrc27;product=leucine-rich repeat-containing protein 27 isoform X1;protein_id=XP_011248164.1;extra_copy_number=0
CM058247.1	Liftoff	CDS	138328229	138328589	.	+	.	ID=cds-XP_011248164.1;Parent=rna-XM_011249862.3;Dbxref=GeneID:76612,GenBank:XP_011248164.1,MGI:MGI:1923862;Name=XP_011248164.1;gbkey=CDS;gene=Lrrc27;product=leucine-rich repeat-containing protein 27 isoform X1;protein_id=XP_011248164.1;extra_copy_number=0
CM058247.1	Liftoff	CDS	138330148	138330294	.	+	.	ID=cds-XP_011248164.1;Parent=rna-XM_011249862.3;Dbxref=GeneID:76612,GenBank:XP_011248164.1,MGI:MGI:1923862;Name=XP_011248164.1;gbkey=CDS;gene=Lrrc27;product=leucine-rich repeat-containing protein 27 isoform X1;protein_id=XP_011248164.1;extra_copy_number=0
CM058247.1	Liftoff	CDS	138332433	138332526	.	+	.	ID=cds-XP_011248164.1;Parent=rna-XM_011249862.3;Dbxref=GeneID:76612,GenBank:XP_011248164.1,MGI:MGI:1923862;Name=XP_011248164.1;gbkey=CDS;gene=Lrrc27;product=leucine-rich repeat-containing protein 27 isoform X1;protein_id=XP_011248164.1;extra_copy_number=0
CM058247.1	Liftoff	CDS	138339104	138339222	.	+	.	ID=cds-XP_011248164.1;Parent=rna-XM_011249862.3;Dbxref=GeneID:76612,GenBank:XP_011248164.1,MGI:MGI:1923862;Name=XP_011248164.1;gbkey=CDS;gene=Lrrc27;product=leucine-rich repeat-containing protein 27 isoform X1;protein_id=XP_011248164.1;extra_copy_number=0
CM058247.1	Liftoff	CDS	138340810	138340933	.	+	.	ID=cds-XP_011248164.1;Parent=rna-XM_011249862.3;Dbxref=GeneID:76612,GenBank:XP_011248164.1,MGI:MGI:1923862;Name=XP_011248164.1;gbkey=CDS;gene=Lrrc27;product=leucine-rich repeat-containing protein 27 isoform X1;protein_id=XP_011248164.1;extra_copy_number=0
CM058247.1	Liftoff	CDS	138345074	138345220	.	+	.	ID=cds-XP_011248164.1;Parent=rna-XM_011249862.3;Dbxref=GeneID:76612,GenBank:XP_011248164.1,MGI:MGI:1923862;Name=XP_011248164.1;gbkey=CDS;gene=Lrrc27;product=leucine-rich repeat-containing protein 27 isoform X1;protein_id=XP_011248164.1;extra_copy_number=0
CM058247.1	Liftoff	mRNA	138315189	138345433	.	+	.	ID=rna-XM_006536265.4;Parent=gene-Lrrc27;Dbxref=GeneID:76612,GenBank:XM_006536265.4,MGI:MGI:1923862;Name=XM_006536265.4;gbkey=mRNA;gene=Lrrc27;model_evidence=Supporting evidence includes similarity to: 27 ESTs%2C 7 Proteins%2C 60 long SRA reads%2C and 100%25 coverage of the annotated genomic feature by RNAseq alignments%2C including 19 samples with support for all annotated introns;product=leucine rich repeat containing 27%2C transcript variant X7;transcript_id=XM_006536265.4;matches_ref_protein=True;valid_ORF=True;extra_copy_number=0
CM058247.1	Liftoff	exon	138315189	138315390	.	+	.	ID=exon-XM_006536265.4-1;Parent=rna-XM_006536265.4;Dbxref=GeneID:76612,GenBank:XM_006536265.4,MGI:MGI:1923862;gbkey=mRNA;gene=Lrrc27;product=leucine rich repeat containing 27%2C transcript variant X7;transcript_id=XM_006536265.4;extra_copy_number=0
CM058247.1	Liftoff	exon	138316894	138317178	.	+	.	ID=exon-XM_006536265.4-2;Parent=rna-XM_006536265.4;Dbxref=GeneID:76612,GenBank:XM_006536265.4,MGI:MGI:1923862;gbkey=mRNA;gene=Lrrc27;product=leucine rich repeat containing 27%2C transcript variant X7;transcript_id=XM_006536265.4;extra_copy_number=0
CM058247.1	Liftoff	exon	138320449	138320579	.	+	.	ID=exon-XM_006536265.4-3;Parent=rna-XM_006536265.4;Dbxref=GeneID:76612,GenBank:XM_006536265.4,MGI:MGI:1923862;gbkey=mRNA;gene=Lrrc27;product=leucine rich repeat containing 27%2C transcript variant X7;transcript_id=XM_006536265.4;extra_copy_number=0
CM058247.1	Liftoff	exon	138323621	138323679	.	+	.	ID=exon-XM_006536265.4-4;Parent=rna-XM_006536265.4;Dbxref=GeneID:76612,GenBank:XM_006536265.4,MGI:MGI:1923862;gbkey=mRNA;gene=Lrrc27;product=leucine rich repeat containing 27%2C transcript variant X7;transcript_id=XM_006536265.4;extra_copy_number=0
CM058247.1	Liftoff	exon	138325817	138325969	.	+	.	ID=exon-XM_006536265.4-5;Parent=rna-XM_006536265.4;Dbxref=GeneID:76612,GenBank:XM_006536265.4,MGI:MGI:1923862;gbkey=mRNA;gene=Lrrc27;product=leucine rich repeat containing 27%2C transcript variant X7;transcript_id=XM_006536265.4;extra_copy_number=0
CM058247.1	Liftoff	exon	138328229	138328589	.	+	.	ID=exon-XM_006536265.4-6;Parent=rna-XM_006536265.4;Dbxref=GeneID:76612,GenBank:XM_006536265.4,MGI:MGI:1923862;gbkey=mRNA;gene=Lrrc27;product=leucine rich repeat containing 27%2C transcript variant X7;transcript_id=XM_006536265.4;extra_copy_number=0
CM058247.1	Liftoff	exon	138330148	138330294	.	+	.	ID=exon-XM_006536265.4-7;Parent=rna-XM_006536265.4;Dbxref=GeneID:76612,GenBank:XM_006536265.4,MGI:MGI:1923862;gbkey=mRNA;gene=Lrrc27;product=leucine rich repeat containing 27%2C transcript variant X7;transcript_id=XM_006536265.4;extra_copy_number=0
CM058247.1	Liftoff	exon	138332433	138332526	.	+	.	ID=exon-XM_006536265.4-8;Parent=rna-XM_006536265.4;Dbxref=GeneID:76612,GenBank:XM_006536265.4,MGI:MGI:1923862;gbkey=mRNA;gene=Lrrc27;product=leucine rich repeat containing 27%2C transcript variant X7;transcript_id=XM_006536265.4;extra_copy_number=0
CM058247.1	Liftoff	exon	138339104	138339222	.	+	.	ID=exon-XM_006536265.4-9;Parent=rna-XM_006536265.4;Dbxref=GeneID:76612,GenBank:XM_006536265.4,MGI:MGI:1923862;gbkey=mRNA;gene=Lrrc27;product=leucine rich repeat containing 27%2C transcript variant X7;transcript_id=XM_006536265.4;extra_copy_number=0
CM058247.1	Liftoff	exon	138340810	138340933	.	+	.	ID=exon-XM_006536265.4-10;Parent=rna-XM_006536265.4;Dbxref=GeneID:76612,GenBank:XM_006536265.4,MGI:MGI:1923862;gbkey=mRNA;gene=Lrrc27;product=leucine rich repeat containing 27%2C transcript variant X7;transcript_id=XM_006536265.4;extra_copy_number=0
CM058247.1	Liftoff	exon	138345074	138345433	.	+	.	ID=exon-XM_006536265.4-11;Parent=rna-XM_006536265.4;Dbxref=GeneID:76612,GenBank:XM_006536265.4,MGI:MGI:1923862;gbkey=mRNA;gene=Lrrc27;product=leucine rich repeat containing 27%2C transcript variant X7;transcript_id=XM_006536265.4;extra_copy_number=0
CM058247.1	Liftoff	CDS	138316942	138317178	.	+	.	ID=cds-XP_006536328.1;Parent=rna-XM_006536265.4;Dbxref=GeneID:76612,GenBank:XP_006536328.1,MGI:MGI:1923862;Name=XP_006536328.1;gbkey=CDS;gene=Lrrc27;product=leucine-rich repeat-containing protein 27 isoform X1;protein_id=XP_006536328.1;extra_copy_number=0
CM058247.1	Liftoff	CDS	138320449	138320579	.	+	.	ID=cds-XP_006536328.1;Parent=rna-XM_006536265.4;Dbxref=GeneID:76612,GenBank:XP_006536328.1,MGI:MGI:1923862;Name=XP_006536328.1;gbkey=CDS;gene=Lrrc27;product=leucine-rich repeat-containing protein 27 isoform X1;protein_id=XP_006536328.1;extra_copy_number=0
CM058247.1	Liftoff	CDS	138323621	138323679	.	+	.	ID=cds-XP_006536328.1;Parent=rna-XM_006536265.4;Dbxref=GeneID:76612,GenBank:XP_006536328.1,MGI:MGI:1923862;Name=XP_006536328.1;gbkey=CDS;gene=Lrrc27;product=leucine-rich repeat-containing protein 27 isoform X1;protein_id=XP_006536328.1;extra_copy_number=0
CM058247.1	Liftoff	CDS	138325817	138325969	.	+	.	ID=cds-XP_006536328.1;Parent=rna-XM_006536265.4;Dbxref=GeneID:76612,GenBank:XP_006536328.1,MGI:MGI:1923862;Name=XP_006536328.1;gbkey=CDS;gene=Lrrc27;product=leucine-rich repeat-containing protein 27 isoform X1;protein_id=XP_006536328.1;extra_copy_number=0
CM058247.1	Liftoff	CDS	138328229	138328589	.	+	.	ID=cds-XP_006536328.1;Parent=rna-XM_006536265.4;Dbxref=GeneID:76612,GenBank:XP_006536328.1,MGI:MGI:1923862;Name=XP_006536328.1;gbkey=CDS;gene=Lrrc27;product=leucine-rich repeat-containing protein 27 isoform X1;protein_id=XP_006536328.1;extra_copy_number=0
CM058247.1	Liftoff	CDS	138330148	138330294	.	+	.	ID=cds-XP_006536328.1;Parent=rna-XM_006536265.4;Dbxref=GeneID:76612,GenBank:XP_006536328.1,MGI:MGI:1923862;Name=XP_006536328.1;gbkey=CDS;gene=Lrrc27;product=leucine-rich repeat-containing protein 27 isoform X1;protein_id=XP_006536328.1;extra_copy_number=0
CM058247.1	Liftoff	CDS	138332433	138332526	.	+	.	ID=cds-XP_006536328.1;Parent=rna-XM_006536265.4;Dbxref=GeneID:76612,GenBank:XP_006536328.1,MGI:MGI:1923862;Name=XP_006536328.1;gbkey=CDS;gene=Lrrc27;product=leucine-rich repeat-containing protein 27 isoform X1;protein_id=XP_006536328.1;extra_copy_number=0
CM058247.1	Liftoff	CDS	138339104	138339222	.	+	.	ID=cds-XP_006536328.1;Parent=rna-XM_006536265.4;Dbxref=GeneID:76612,GenBank:XP_006536328.1,MGI:MGI:1923862;Name=XP_006536328.1;gbkey=CDS;gene=Lrrc27;product=leucine-rich repeat-containing protein 27 isoform X1;protein_id=XP_006536328.1;extra_copy_number=0
CM058247.1	Liftoff	CDS	138340810	138340933	.	+	.	ID=cds-XP_006536328.1;Parent=rna-XM_006536265.4;Dbxref=GeneID:76612,GenBank:XP_006536328.1,MGI:MGI:1923862;Name=XP_006536328.1;gbkey=CDS;gene=Lrrc27;product=leucine-rich repeat-containing protein 27 isoform X1;protein_id=XP_006536328.1;extra_copy_number=0
CM058247.1	Liftoff	CDS	138345074	138345220	.	+	.	ID=cds-XP_006536328.1;Parent=rna-XM_006536265.4;Dbxref=GeneID:76612,GenBank:XP_006536328.1,MGI:MGI:1923862;Name=XP_006536328.1;gbkey=CDS;gene=Lrrc27;product=leucine-rich repeat-containing protein 27 isoform X1;protein_id=XP_006536328.1;extra_copy_number=0
CM058247.1	Liftoff	mRNA	138315189	138345433	.	+	.	ID=rna-XM_011249863.3;Parent=gene-Lrrc27;Dbxref=GeneID:76612,GenBank:XM_011249863.3,MGI:MGI:1923862;Name=XM_011249863.3;gbkey=mRNA;gene=Lrrc27;model_evidence=Supporting evidence includes similarity to: 28 ESTs%2C 7 Proteins%2C 60 long SRA reads%2C and 100%25 coverage of the annotated genomic feature by RNAseq alignments%2C including 1 sample with support for all annotated introns;product=leucine rich repeat containing 27%2C transcript variant X3;transcript_id=XM_011249863.3;matches_ref_protein=True;valid_ORF=True;extra_copy_number=0
CM058247.1	Liftoff	exon	138315189	138315483	.	+	.	ID=exon-XM_011249863.3-1;Parent=rna-XM_011249863.3;Dbxref=GeneID:76612,GenBank:XM_011249863.3,MGI:MGI:1923862;gbkey=mRNA;gene=Lrrc27;product=leucine rich repeat containing 27%2C transcript variant X3;transcript_id=XM_011249863.3;extra_copy_number=0
CM058247.1	Liftoff	exon	138316465	138316621	.	+	.	ID=exon-XM_011249863.3-2;Parent=rna-XM_011249863.3;Dbxref=GeneID:76612,GenBank:XM_011249863.3,MGI:MGI:1923862;gbkey=mRNA;gene=Lrrc27;product=leucine rich repeat containing 27%2C transcript variant X3;transcript_id=XM_011249863.3;extra_copy_number=0
CM058247.1	Liftoff	exon	138316894	138317178	.	+	.	ID=exon-XM_011249863.3-3;Parent=rna-XM_011249863.3;Dbxref=GeneID:76612,GenBank:XM_011249863.3,MGI:MGI:1923862;gbkey=mRNA;gene=Lrrc27;product=leucine rich repeat containing 27%2C transcript variant X3;transcript_id=XM_011249863.3;extra_copy_number=0
CM058247.1	Liftoff	exon	138320449	138320579	.	+	.	ID=exon-XM_011249863.3-4;Parent=rna-XM_011249863.3;Dbxref=GeneID:76612,GenBank:XM_011249863.3,MGI:MGI:1923862;gbkey=mRNA;gene=Lrrc27;product=leucine rich repeat containing 27%2C transcript variant X3;transcript_id=XM_011249863.3;extra_copy_number=0
CM058247.1	Liftoff	exon	138323621	138323679	.	+	.	ID=exon-XM_011249863.3-5;Parent=rna-XM_011249863.3;Dbxref=GeneID:76612,GenBank:XM_011249863.3,MGI:MGI:1923862;gbkey=mRNA;gene=Lrrc27;product=leucine rich repeat containing 27%2C transcript variant X3;transcript_id=XM_011249863.3;extra_copy_number=0
CM058247.1	Liftoff	exon	138325817	138325969	.	+	.	ID=exon-XM_011249863.3-6;Parent=rna-XM_011249863.3;Dbxref=GeneID:76612,GenBank:XM_011249863.3,MGI:MGI:1923862;gbkey=mRNA;gene=Lrrc27;product=leucine rich repeat containing 27%2C transcript variant X3;transcript_id=XM_011249863.3;extra_copy_number=0
CM058247.1	Liftoff	exon	138328229	138328589	.	+	.	ID=exon-XM_011249863.3-7;Parent=rna-XM_011249863.3;Dbxref=GeneID:76612,GenBank:XM_011249863.3,MGI:MGI:1923862;gbkey=mRNA;gene=Lrrc27;product=leucine rich repeat containing 27%2C transcript variant X3;transcript_id=XM_011249863.3;extra_copy_number=0
CM058247.1	Liftoff	exon	138330148	138330294	.	+	.	ID=exon-XM_011249863.3-8;Parent=rna-XM_011249863.3;Dbxref=GeneID:76612,GenBank:XM_011249863.3,MGI:MGI:1923862;gbkey=mRNA;gene=Lrrc27;product=leucine rich repeat containing 27%2C transcript variant X3;transcript_id=XM_011249863.3;extra_copy_number=0
CM058247.1	Liftoff	exon	138332433	138332526	.	+	.	ID=exon-XM_011249863.3-9;Parent=rna-XM_011249863.3;Dbxref=GeneID:76612,GenBank:XM_011249863.3,MGI:MGI:1923862;gbkey=mRNA;gene=Lrrc27;product=leucine rich repeat containing 27%2C transcript variant X3;transcript_id=XM_011249863.3;extra_copy_number=0
CM058247.1	Liftoff	exon	138339104	138339222	.	+	.	ID=exon-XM_011249863.3-10;Parent=rna-XM_011249863.3;Dbxref=GeneID:76612,GenBank:XM_011249863.3,MGI:MGI:1923862;gbkey=mRNA;gene=Lrrc27;product=leucine rich repeat containing 27%2C transcript variant X3;transcript_id=XM_011249863.3;extra_copy_number=0
CM058247.1	Liftoff	exon	138340810	138340933	.	+	.	ID=exon-XM_011249863.3-11;Parent=rna-XM_011249863.3;Dbxref=GeneID:76612,GenBank:XM_011249863.3,MGI:MGI:1923862;gbkey=mRNA;gene=Lrrc27;product=leucine rich repeat containing 27%2C transcript variant X3;transcript_id=XM_011249863.3;extra_copy_number=0
CM058247.1	Liftoff	exon	138345074	138345433	.	+	.	ID=exon-XM_011249863.3-12;Parent=rna-XM_011249863.3;Dbxref=GeneID:76612,GenBank:XM_011249863.3,MGI:MGI:1923862;gbkey=mRNA;gene=Lrrc27;product=leucine rich repeat containing 27%2C transcript variant X3;transcript_id=XM_011249863.3;extra_copy_number=0
CM058247.1	Liftoff	CDS	138316942	138317178	.	+	.	ID=cds-XP_011248165.1;Parent=rna-XM_011249863.3;Dbxref=GeneID:76612,GenBank:XP_011248165.1,MGI:MGI:1923862;Name=XP_011248165.1;gbkey=CDS;gene=Lrrc27;product=leucine-rich repeat-containing protein 27 isoform X1;protein_id=XP_011248165.1;extra_copy_number=0
CM058247.1	Liftoff	CDS	138320449	138320579	.	+	.	ID=cds-XP_011248165.1;Parent=rna-XM_011249863.3;Dbxref=GeneID:76612,GenBank:XP_011248165.1,MGI:MGI:1923862;Name=XP_011248165.1;gbkey=CDS;gene=Lrrc27;product=leucine-rich repeat-containing protein 27 isoform X1;protein_id=XP_011248165.1;extra_copy_number=0
CM058247.1	Liftoff	CDS	138323621	138323679	.	+	.	ID=cds-XP_011248165.1;Parent=rna-XM_011249863.3;Dbxref=GeneID:76612,GenBank:XP_011248165.1,MGI:MGI:1923862;Name=XP_011248165.1;gbkey=CDS;gene=Lrrc27;product=leucine-rich repeat-containing protein 27 isoform X1;protein_id=XP_011248165.1;extra_copy_number=0
CM058247.1	Liftoff	CDS	138325817	138325969	.	+	.	ID=cds-XP_011248165.1;Parent=rna-XM_011249863.3;Dbxref=GeneID:76612,GenBank:XP_011248165.1,MGI:MGI:1923862;Name=XP_011248165.1;gbkey=CDS;gene=Lrrc27;product=leucine-rich repeat-containing protein 27 isoform X1;protein_id=XP_011248165.1;extra_copy_number=0
CM058247.1	Liftoff	CDS	138328229	138328589	.	+	.	ID=cds-XP_011248165.1;Parent=rna-XM_011249863.3;Dbxref=GeneID:76612,GenBank:XP_011248165.1,MGI:MGI:1923862;Name=XP_011248165.1;gbkey=CDS;gene=Lrrc27;product=leucine-rich repeat-containing protein 27 isoform X1;protein_id=XP_011248165.1;extra_copy_number=0
CM058247.1	Liftoff	CDS	138330148	138330294	.	+	.	ID=cds-XP_011248165.1;Parent=rna-XM_011249863.3;Dbxref=GeneID:76612,GenBank:XP_011248165.1,MGI:MGI:1923862;Name=XP_011248165.1;gbkey=CDS;gene=Lrrc27;product=leucine-rich repeat-containing protein 27 isoform X1;protein_id=XP_011248165.1;extra_copy_number=0
CM058247.1	Liftoff	CDS	138332433	138332526	.	+	.	ID=cds-XP_011248165.1;Parent=rna-XM_011249863.3;Dbxref=GeneID:76612,GenBank:XP_011248165.1,MGI:MGI:1923862;Name=XP_011248165.1;gbkey=CDS;gene=Lrrc27;product=leucine-rich repeat-containing protein 27 isoform X1;protein_id=XP_011248165.1;extra_copy_number=0
CM058247.1	Liftoff	CDS	138339104	138339222	.	+	.	ID=cds-XP_011248165.1;Parent=rna-XM_011249863.3;Dbxref=GeneID:76612,GenBank:XP_011248165.1,MGI:MGI:1923862;Name=XP_011248165.1;gbkey=CDS;gene=Lrrc27;product=leucine-rich repeat-containing protein 27 isoform X1;protein_id=XP_011248165.1;extra_copy_number=0
CM058247.1	Liftoff	CDS	138340810	138340933	.	+	.	ID=cds-XP_011248165.1;Parent=rna-XM_011249863.3;Dbxref=GeneID:76612,GenBank:XP_011248165.1,MGI:MGI:1923862;Name=XP_011248165.1;gbkey=CDS;gene=Lrrc27;product=leucine-rich repeat-containing protein 27 isoform X1;protein_id=XP_011248165.1;extra_copy_number=0
CM058247.1	Liftoff	CDS	138345074	138345220	.	+	.	ID=cds-XP_011248165.1;Parent=rna-XM_011249863.3;Dbxref=GeneID:76612,GenBank:XP_011248165.1,MGI:MGI:1923862;Name=XP_011248165.1;gbkey=CDS;gene=Lrrc27;product=leucine-rich repeat-containing protein 27 isoform X1;protein_id=XP_011248165.1;extra_copy_number=0
CM058247.1	Liftoff	mRNA	138315189	138331242	.	+	.	ID=rna-XM_036153547.1;Parent=gene-Lrrc27;Dbxref=GeneID:76612,GenBank:XM_036153547.1,MGI:MGI:1923862;Name=XM_036153547.1;gbkey=mRNA;gene=Lrrc27;model_evidence=Supporting evidence includes similarity to: 8 ESTs%2C 2 Proteins%2C 32 long SRA reads%2C and 100%25 coverage of the annotated genomic feature by RNAseq alignments%2C including 17 samples with support for all annotated introns;product=leucine rich repeat containing 27%2C transcript variant X13;transcript_id=XM_036153547.1;matches_ref_protein=True;valid_ORF=True;extra_copy_number=0
CM058247.1	Liftoff	exon	138315189	138315483	.	+	.	ID=exon-XM_036153547.1-1;Parent=rna-XM_036153547.1;Dbxref=GeneID:76612,GenBank:XM_036153547.1,MGI:MGI:1923862;gbkey=mRNA;gene=Lrrc27;product=leucine rich repeat containing 27%2C transcript variant X13;transcript_id=XM_036153547.1;extra_copy_number=0
CM058247.1	Liftoff	exon	138316894	138317178	.	+	.	ID=exon-XM_036153547.1-2;Parent=rna-XM_036153547.1;Dbxref=GeneID:76612,GenBank:XM_036153547.1,MGI:MGI:1923862;gbkey=mRNA;gene=Lrrc27;product=leucine rich repeat containing 27%2C transcript variant X13;transcript_id=XM_036153547.1;extra_copy_number=0
CM058247.1	Liftoff	exon	138320449	138320579	.	+	.	ID=exon-XM_036153547.1-3;Parent=rna-XM_036153547.1;Dbxref=GeneID:76612,GenBank:XM_036153547.1,MGI:MGI:1923862;gbkey=mRNA;gene=Lrrc27;product=leucine rich repeat containing 27%2C transcript variant X13;transcript_id=XM_036153547.1;extra_copy_number=0
CM058247.1	Liftoff	exon	138323621	138323679	.	+	.	ID=exon-XM_036153547.1-4;Parent=rna-XM_036153547.1;Dbxref=GeneID:76612,GenBank:XM_036153547.1,MGI:MGI:1923862;gbkey=mRNA;gene=Lrrc27;product=leucine rich repeat containing 27%2C transcript variant X13;transcript_id=XM_036153547.1;extra_copy_number=0
CM058247.1	Liftoff	exon	138325817	138325969	.	+	.	ID=exon-XM_036153547.1-5;Parent=rna-XM_036153547.1;Dbxref=GeneID:76612,GenBank:XM_036153547.1,MGI:MGI:1923862;gbkey=mRNA;gene=Lrrc27;product=leucine rich repeat containing 27%2C transcript variant X13;transcript_id=XM_036153547.1;extra_copy_number=0
CM058247.1	Liftoff	exon	138328229	138328589	.	+	.	ID=exon-XM_036153547.1-6;Parent=rna-XM_036153547.1;Dbxref=GeneID:76612,GenBank:XM_036153547.1,MGI:MGI:1923862;gbkey=mRNA;gene=Lrrc27;product=leucine rich repeat containing 27%2C transcript variant X13;transcript_id=XM_036153547.1;extra_copy_number=0
CM058247.1	Liftoff	exon	138330148	138330294	.	+	.	ID=exon-XM_036153547.1-7;Parent=rna-XM_036153547.1;Dbxref=GeneID:76612,GenBank:XM_036153547.1,MGI:MGI:1923862;gbkey=mRNA;gene=Lrrc27;product=leucine rich repeat containing 27%2C transcript variant X13;transcript_id=XM_036153547.1;extra_copy_number=0
CM058247.1	Liftoff	exon	138330874	138331242	.	+	.	ID=exon-XM_036153547.1-8;Parent=rna-XM_036153547.1;Dbxref=GeneID:76612,GenBank:XM_036153547.1,MGI:MGI:1923862;gbkey=mRNA;gene=Lrrc27;product=leucine rich repeat containing 27%2C transcript variant X13;transcript_id=XM_036153547.1;extra_copy_number=0
CM058247.1	Liftoff	CDS	138316942	138317178	.	+	.	ID=cds-XP_036009440.1;Parent=rna-XM_036153547.1;Dbxref=GeneID:76612,GenBank:XP_036009440.1,MGI:MGI:1923862;Name=XP_036009440.1;gbkey=CDS;gene=Lrrc27;product=leucine-rich repeat-containing protein 27 isoform X4;protein_id=XP_036009440.1;extra_copy_number=0
CM058247.1	Liftoff	CDS	138320449	138320579	.	+	.	ID=cds-XP_036009440.1;Parent=rna-XM_036153547.1;Dbxref=GeneID:76612,GenBank:XP_036009440.1,MGI:MGI:1923862;Name=XP_036009440.1;gbkey=CDS;gene=Lrrc27;product=leucine-rich repeat-containing protein 27 isoform X4;protein_id=XP_036009440.1;extra_copy_number=0
CM058247.1	Liftoff	CDS	138323621	138323679	.	+	.	ID=cds-XP_036009440.1;Parent=rna-XM_036153547.1;Dbxref=GeneID:76612,GenBank:XP_036009440.1,MGI:MGI:1923862;Name=XP_036009440.1;gbkey=CDS;gene=Lrrc27;product=leucine-rich repeat-containing protein 27 isoform X4;protein_id=XP_036009440.1;extra_copy_number=0
CM058247.1	Liftoff	CDS	138325817	138325969	.	+	.	ID=cds-XP_036009440.1;Parent=rna-XM_036153547.1;Dbxref=GeneID:76612,GenBank:XP_036009440.1,MGI:MGI:1923862;Name=XP_036009440.1;gbkey=CDS;gene=Lrrc27;product=leucine-rich repeat-containing protein 27 isoform X4;protein_id=XP_036009440.1;extra_copy_number=0
CM058247.1	Liftoff	CDS	138328229	138328589	.	+	.	ID=cds-XP_036009440.1;Parent=rna-XM_036153547.1;Dbxref=GeneID:76612,GenBank:XP_036009440.1,MGI:MGI:1923862;Name=XP_036009440.1;gbkey=CDS;gene=Lrrc27;product=leucine-rich repeat-containing protein 27 isoform X4;protein_id=XP_036009440.1;extra_copy_number=0
CM058247.1	Liftoff	CDS	138330148	138330294	.	+	.	ID=cds-XP_036009440.1;Parent=rna-XM_036153547.1;Dbxref=GeneID:76612,GenBank:XP_036009440.1,MGI:MGI:1923862;Name=XP_036009440.1;gbkey=CDS;gene=Lrrc27;product=leucine-rich repeat-containing protein 27 isoform X4;protein_id=XP_036009440.1;extra_copy_number=0
CM058247.1	Liftoff	CDS	138330874	138331045	.	+	.	ID=cds-XP_036009440.1;Parent=rna-XM_036153547.1;Dbxref=GeneID:76612,GenBank:XP_036009440.1,MGI:MGI:1923862;Name=XP_036009440.1;gbkey=CDS;gene=Lrrc27;product=leucine-rich repeat-containing protein 27 isoform X4;protein_id=XP_036009440.1;extra_copy_number=0
CM058247.1	Liftoff	mRNA	138315204	138345427	.	+	.	ID=rna-NM_027164.1;Parent=gene-Lrrc27;Dbxref=GeneID:76612,GenBank:NM_027164.1,MGI:MGI:1923862;Name=NM_027164.1;gbkey=mRNA;gene=Lrrc27;product=leucine rich repeat containing 27%2C transcript variant 1;tag=RefSeq Select;transcript_id=NM_027164.1;matches_ref_protein=True;valid_ORF=True;extra_copy_number=0
CM058247.1	Liftoff	exon	138315204	138315483	.	+	.	ID=exon-NM_027164.1-1;Parent=rna-NM_027164.1;Dbxref=GeneID:76612,GenBank:NM_027164.1,MGI:MGI:1923862;gbkey=mRNA;gene=Lrrc27;product=leucine rich repeat containing 27%2C transcript variant 1;tag=RefSeq Select;transcript_id=NM_027164.1;extra_copy_number=0
CM058247.1	Liftoff	exon	138316894	138317178	.	+	.	ID=exon-NM_027164.1-2;Parent=rna-NM_027164.1;Dbxref=GeneID:76612,GenBank:NM_027164.1,MGI:MGI:1923862;gbkey=mRNA;gene=Lrrc27;product=leucine rich repeat containing 27%2C transcript variant 1;tag=RefSeq Select;transcript_id=NM_027164.1;extra_copy_number=0
CM058247.1	Liftoff	exon	138320449	138320579	.	+	.	ID=exon-NM_027164.1-3;Parent=rna-NM_027164.1;Dbxref=GeneID:76612,GenBank:NM_027164.1,MGI:MGI:1923862;gbkey=mRNA;gene=Lrrc27;product=leucine rich repeat containing 27%2C transcript variant 1;tag=RefSeq Select;transcript_id=NM_027164.1;extra_copy_number=0
CM058247.1	Liftoff	exon	138323621	138323679	.	+	.	ID=exon-NM_027164.1-4;Parent=rna-NM_027164.1;Dbxref=GeneID:76612,GenBank:NM_027164.1,MGI:MGI:1923862;gbkey=mRNA;gene=Lrrc27;product=leucine rich repeat containing 27%2C transcript variant 1;tag=RefSeq Select;transcript_id=NM_027164.1;extra_copy_number=0
CM058247.1	Liftoff	exon	138325817	138325969	.	+	.	ID=exon-NM_027164.1-5;Parent=rna-NM_027164.1;Dbxref=GeneID:76612,GenBank:NM_027164.1,MGI:MGI:1923862;gbkey=mRNA;gene=Lrrc27;product=leucine rich repeat containing 27%2C transcript variant 1;tag=RefSeq Select;transcript_id=NM_027164.1;extra_copy_number=0
CM058247.1	Liftoff	exon	138328229	138328589	.	+	.	ID=exon-NM_027164.1-6;Parent=rna-NM_027164.1;Dbxref=GeneID:76612,GenBank:NM_027164.1,MGI:MGI:1923862;gbkey=mRNA;gene=Lrrc27;product=leucine rich repeat containing 27%2C transcript variant 1;tag=RefSeq Select;transcript_id=NM_027164.1;extra_copy_number=0
CM058247.1	Liftoff	exon	138330148	138330294	.	+	.	ID=exon-NM_027164.1-7;Parent=rna-NM_027164.1;Dbxref=GeneID:76612,GenBank:NM_027164.1,MGI:MGI:1923862;gbkey=mRNA;gene=Lrrc27;product=leucine rich repeat containing 27%2C transcript variant 1;tag=RefSeq Select;transcript_id=NM_027164.1;extra_copy_number=0
CM058247.1	Liftoff	exon	138332433	138332526	.	+	.	ID=exon-NM_027164.1-8;Parent=rna-NM_027164.1;Dbxref=GeneID:76612,GenBank:NM_027164.1,MGI:MGI:1923862;gbkey=mRNA;gene=Lrrc27;product=leucine rich repeat containing 27%2C transcript variant 1;tag=RefSeq Select;transcript_id=NM_027164.1;extra_copy_number=0
CM058247.1	Liftoff	exon	138339104	138339222	.	+	.	ID=exon-NM_027164.1-9;Parent=rna-NM_027164.1;Dbxref=GeneID:76612,GenBank:NM_027164.1,MGI:MGI:1923862;gbkey=mRNA;gene=Lrrc27;product=leucine rich repeat containing 27%2C transcript variant 1;tag=RefSeq Select;transcript_id=NM_027164.1;extra_copy_number=0
CM058247.1	Liftoff	exon	138340810	138340933	.	+	.	ID=exon-NM_027164.1-10;Parent=rna-NM_027164.1;Dbxref=GeneID:76612,GenBank:NM_027164.1,MGI:MGI:1923862;gbkey=mRNA;gene=Lrrc27;product=leucine rich repeat containing 27%2C transcript variant 1;tag=RefSeq Select;transcript_id=NM_027164.1;extra_copy_number=0
CM058247.1	Liftoff	exon	138345074	138345427	.	+	.	ID=exon-NM_027164.1-11;Parent=rna-NM_027164.1;Dbxref=GeneID:76612,GenBank:NM_027164.1,MGI:MGI:1923862;gbkey=mRNA;gene=Lrrc27;product=leucine rich repeat containing 27%2C transcript variant 1;tag=RefSeq Select;transcript_id=NM_027164.1;extra_copy_number=0
CM058247.1	Liftoff	CDS	138316942	138317178	.	+	.	ID=cds-NP_081440.1;Parent=rna-NM_027164.1;Dbxref=CCDS:CCDS21953.1,GeneID:76612,GenBank:NP_081440.1,MGI:MGI:1923862;Name=NP_081440.1;Note=isoform a is encoded by transcript variant 1;gbkey=CDS;gene=Lrrc27;product=leucine-rich repeat-containing protein 27 isoform a;protein_id=NP_081440.1;tag=RefSeq Select;extra_copy_number=0
CM058247.1	Liftoff	CDS	138320449	138320579	.	+	.	ID=cds-NP_081440.1;Parent=rna-NM_027164.1;Dbxref=CCDS:CCDS21953.1,GeneID:76612,GenBank:NP_081440.1,MGI:MGI:1923862;Name=NP_081440.1;Note=isoform a is encoded by transcript variant 1;gbkey=CDS;gene=Lrrc27;product=leucine-rich repeat-containing protein 27 isoform a;protein_id=NP_081440.1;tag=RefSeq Select;extra_copy_number=0
CM058247.1	Liftoff	CDS	138323621	138323679	.	+	.	ID=cds-NP_081440.1;Parent=rna-NM_027164.1;Dbxref=CCDS:CCDS21953.1,GeneID:76612,GenBank:NP_081440.1,MGI:MGI:1923862;Name=NP_081440.1;Note=isoform a is encoded by transcript variant 1;gbkey=CDS;gene=Lrrc27;product=leucine-rich repeat-containing protein 27 isoform a;protein_id=NP_081440.1;tag=RefSeq Select;extra_copy_number=0
CM058247.1	Liftoff	CDS	138325817	138325969	.	+	.	ID=cds-NP_081440.1;Parent=rna-NM_027164.1;Dbxref=CCDS:CCDS21953.1,GeneID:76612,GenBank:NP_081440.1,MGI:MGI:1923862;Name=NP_081440.1;Note=isoform a is encoded by transcript variant 1;gbkey=CDS;gene=Lrrc27;product=leucine-rich repeat-containing protein 27 isoform a;protein_id=NP_081440.1;tag=RefSeq Select;extra_copy_number=0
CM058247.1	Liftoff	CDS	138328229	138328589	.	+	.	ID=cds-NP_081440.1;Parent=rna-NM_027164.1;Dbxref=CCDS:CCDS21953.1,GeneID:76612,GenBank:NP_081440.1,MGI:MGI:1923862;Name=NP_081440.1;Note=isoform a is encoded by transcript variant 1;gbkey=CDS;gene=Lrrc27;product=leucine-rich repeat-containing protein 27 isoform a;protein_id=NP_081440.1;tag=RefSeq Select;extra_copy_number=0
CM058247.1	Liftoff	CDS	138330148	138330294	.	+	.	ID=cds-NP_081440.1;Parent=rna-NM_027164.1;Dbxref=CCDS:CCDS21953.1,GeneID:76612,GenBank:NP_081440.1,MGI:MGI:1923862;Name=NP_081440.1;Note=isoform a is encoded by transcript variant 1;gbkey=CDS;gene=Lrrc27;product=leucine-rich repeat-containing protein 27 isoform a;protein_id=NP_081440.1;tag=RefSeq Select;extra_copy_number=0
CM058247.1	Liftoff	CDS	138332433	138332526	.	+	.	ID=cds-NP_081440.1;Parent=rna-NM_027164.1;Dbxref=CCDS:CCDS21953.1,GeneID:76612,GenBank:NP_081440.1,MGI:MGI:1923862;Name=NP_081440.1;Note=isoform a is encoded by transcript variant 1;gbkey=CDS;gene=Lrrc27;product=leucine-rich repeat-containing protein 27 isoform a;protein_id=NP_081440.1;tag=RefSeq Select;extra_copy_number=0
CM058247.1	Liftoff	CDS	138339104	138339222	.	+	.	ID=cds-NP_081440.1;Parent=rna-NM_027164.1;Dbxref=CCDS:CCDS21953.1,GeneID:76612,GenBank:NP_081440.1,MGI:MGI:1923862;Name=NP_081440.1;Note=isoform a is encoded by transcript variant 1;gbkey=CDS;gene=Lrrc27;product=leucine-rich repeat-containing protein 27 isoform a;protein_id=NP_081440.1;tag=RefSeq Select;extra_copy_number=0
CM058247.1	Liftoff	CDS	138340810	138340933	.	+	.	ID=cds-NP_081440.1;Parent=rna-NM_027164.1;Dbxref=CCDS:CCDS21953.1,GeneID:76612,GenBank:NP_081440.1,MGI:MGI:1923862;Name=NP_081440.1;Note=isoform a is encoded by transcript variant 1;gbkey=CDS;gene=Lrrc27;product=leucine-rich repeat-containing protein 27 isoform a;protein_id=NP_081440.1;tag=RefSeq Select;extra_copy_number=0
CM058247.1	Liftoff	CDS	138345074	138345220	.	+	.	ID=cds-NP_081440.1;Parent=rna-NM_027164.1;Dbxref=CCDS:CCDS21953.1,GeneID:76612,GenBank:NP_081440.1,MGI:MGI:1923862;Name=NP_081440.1;Note=isoform a is encoded by transcript variant 1;gbkey=CDS;gene=Lrrc27;product=leucine-rich repeat-containing protein 27 isoform a;protein_id=NP_081440.1;tag=RefSeq Select;extra_copy_number=0
CM058247.1	Liftoff	mRNA	138315491	138331242	.	+	.	ID=rna-NM_001143755.1;Parent=gene-Lrrc27;Dbxref=GeneID:76612,GenBank:NM_001143755.1,MGI:MGI:1923862;Name=NM_001143755.1;gbkey=mRNA;gene=Lrrc27;product=leucine rich repeat containing 27%2C transcript variant 2;transcript_id=NM_001143755.1;matches_ref_protein=True;valid_ORF=True;extra_copy_number=0
CM058247.1	Liftoff	exon	138315491	138315568	.	+	.	ID=exon-NM_001143755.1-1;Parent=rna-NM_001143755.1;Dbxref=GeneID:76612,GenBank:NM_001143755.1,MGI:MGI:1923862;gbkey=mRNA;gene=Lrrc27;product=leucine rich repeat containing 27%2C transcript variant 2;transcript_id=NM_001143755.1;extra_copy_number=0
CM058247.1	Liftoff	exon	138316465	138316621	.	+	.	ID=exon-NM_001143755.1-2;Parent=rna-NM_001143755.1;Dbxref=GeneID:76612,GenBank:NM_001143755.1,MGI:MGI:1923862;gbkey=mRNA;gene=Lrrc27;product=leucine rich repeat containing 27%2C transcript variant 2;transcript_id=NM_001143755.1;extra_copy_number=0
CM058247.1	Liftoff	exon	138316894	138317178	.	+	.	ID=exon-NM_001143755.1-3;Parent=rna-NM_001143755.1;Dbxref=GeneID:76612,GenBank:NM_001143755.1,MGI:MGI:1923862;gbkey=mRNA;gene=Lrrc27;product=leucine rich repeat containing 27%2C transcript variant 2;transcript_id=NM_001143755.1;extra_copy_number=0
CM058247.1	Liftoff	exon	138320449	138320579	.	+	.	ID=exon-NM_001143755.1-4;Parent=rna-NM_001143755.1;Dbxref=GeneID:76612,GenBank:NM_001143755.1,MGI:MGI:1923862;gbkey=mRNA;gene=Lrrc27;product=leucine rich repeat containing 27%2C transcript variant 2;transcript_id=NM_001143755.1;extra_copy_number=0
CM058247.1	Liftoff	exon	138323621	138323679	.	+	.	ID=exon-NM_001143755.1-5;Parent=rna-NM_001143755.1;Dbxref=GeneID:76612,GenBank:NM_001143755.1,MGI:MGI:1923862;gbkey=mRNA;gene=Lrrc27;product=leucine rich repeat containing 27%2C transcript variant 2;transcript_id=NM_001143755.1;extra_copy_number=0
CM058247.1	Liftoff	exon	138325817	138325969	.	+	.	ID=exon-NM_001143755.1-6;Parent=rna-NM_001143755.1;Dbxref=GeneID:76612,GenBank:NM_001143755.1,MGI:MGI:1923862;gbkey=mRNA;gene=Lrrc27;product=leucine rich repeat containing 27%2C transcript variant 2;transcript_id=NM_001143755.1;extra_copy_number=0
CM058247.1	Liftoff	exon	138328229	138328589	.	+	.	ID=exon-NM_001143755.1-7;Parent=rna-NM_001143755.1;Dbxref=GeneID:76612,GenBank:NM_001143755.1,MGI:MGI:1923862;gbkey=mRNA;gene=Lrrc27;product=leucine rich repeat containing 27%2C transcript variant 2;transcript_id=NM_001143755.1;extra_copy_number=0
CM058247.1	Liftoff	exon	138330195	138330294	.	+	.	ID=exon-NM_001143755.1-8;Parent=rna-NM_001143755.1;Dbxref=GeneID:76612,GenBank:NM_001143755.1,MGI:MGI:1923862;gbkey=mRNA;gene=Lrrc27;product=leucine rich repeat containing 27%2C transcript variant 2;transcript_id=NM_001143755.1;extra_copy_number=0
CM058247.1	Liftoff	exon	138330874	138331242	.	+	.	ID=exon-NM_001143755.1-9;Parent=rna-NM_001143755.1;Dbxref=GeneID:76612,GenBank:NM_001143755.1,MGI:MGI:1923862;gbkey=mRNA;gene=Lrrc27;product=leucine rich repeat containing 27%2C transcript variant 2;transcript_id=NM_001143755.1;extra_copy_number=0
CM058247.1	Liftoff	CDS	138316942	138317178	.	+	.	ID=cds-NP_001137227.1;Parent=rna-NM_001143755.1;Dbxref=CCDS:CCDS52426.1,GeneID:76612,GenBank:NP_001137227.1,MGI:MGI:1923862;Name=NP_001137227.1;Note=isoform b is encoded by transcript variant 2;gbkey=CDS;gene=Lrrc27;product=leucine-rich repeat-containing protein 27 isoform b;protein_id=NP_001137227.1;extra_copy_number=0
CM058247.1	Liftoff	CDS	138320449	138320579	.	+	.	ID=cds-NP_001137227.1;Parent=rna-NM_001143755.1;Dbxref=CCDS:CCDS52426.1,GeneID:76612,GenBank:NP_001137227.1,MGI:MGI:1923862;Name=NP_001137227.1;Note=isoform b is encoded by transcript variant 2;gbkey=CDS;gene=Lrrc27;product=leucine-rich repeat-containing protein 27 isoform b;protein_id=NP_001137227.1;extra_copy_number=0
CM058247.1	Liftoff	CDS	138323621	138323679	.	+	.	ID=cds-NP_001137227.1;Parent=rna-NM_001143755.1;Dbxref=CCDS:CCDS52426.1,GeneID:76612,GenBank:NP_001137227.1,MGI:MGI:1923862;Name=NP_001137227.1;Note=isoform b is encoded by transcript variant 2;gbkey=CDS;gene=Lrrc27;product=leucine-rich repeat-containing protein 27 isoform b;protein_id=NP_001137227.1;extra_copy_number=0
CM058247.1	Liftoff	CDS	138325817	138325969	.	+	.	ID=cds-NP_001137227.1;Parent=rna-NM_001143755.1;Dbxref=CCDS:CCDS52426.1,GeneID:76612,GenBank:NP_001137227.1,MGI:MGI:1923862;Name=NP_001137227.1;Note=isoform b is encoded by transcript variant 2;gbkey=CDS;gene=Lrrc27;product=leucine-rich repeat-containing protein 27 isoform b;protein_id=NP_001137227.1;extra_copy_number=0
CM058247.1	Liftoff	CDS	138328229	138328589	.	+	.	ID=cds-NP_001137227.1;Parent=rna-NM_001143755.1;Dbxref=CCDS:CCDS52426.1,GeneID:76612,GenBank:NP_001137227.1,MGI:MGI:1923862;Name=NP_001137227.1;Note=isoform b is encoded by transcript variant 2;gbkey=CDS;gene=Lrrc27;product=leucine-rich repeat-containing protein 27 isoform b;protein_id=NP_001137227.1;extra_copy_number=0
CM058247.1	Liftoff	CDS	138330195	138330294	.	+	.	ID=cds-NP_001137227.1;Parent=rna-NM_001143755.1;Dbxref=CCDS:CCDS52426.1,GeneID:76612,GenBank:NP_001137227.1,MGI:MGI:1923862;Name=NP_001137227.1;Note=isoform b is encoded by transcript variant 2;gbkey=CDS;gene=Lrrc27;product=leucine-rich repeat-containing protein 27 isoform b;protein_id=NP_001137227.1;extra_copy_number=0
CM058247.1	Liftoff	CDS	138330874	138331017	.	+	.	ID=cds-NP_001137227.1;Parent=rna-NM_001143755.1;Dbxref=CCDS:CCDS52426.1,GeneID:76612,GenBank:NP_001137227.1,MGI:MGI:1923862;Name=NP_001137227.1;Note=isoform b is encoded by transcript variant 2;gbkey=CDS;gene=Lrrc27;product=leucine-rich repeat-containing protein 27 isoform b;protein_id=NP_001137227.1;extra_copy_number=0
CM058247.1	Liftoff	mRNA	138315575	138345433	.	+	.	ID=rna-XM_006536264.3;Parent=gene-Lrrc27;Dbxref=GeneID:76612,GenBank:XM_006536264.3,MGI:MGI:1923862;Name=XM_006536264.3;gbkey=mRNA;gene=Lrrc27;model_evidence=Supporting evidence includes similarity to: 28 ESTs%2C 7 Proteins%2C 63 long SRA reads%2C and 100%25 coverage of the annotated genomic feature by RNAseq alignments%2C including 16 samples with support for all annotated introns;product=leucine rich repeat containing 27%2C transcript variant X6;transcript_id=XM_006536264.3;matches_ref_protein=True;valid_ORF=True;extra_copy_number=0
CM058247.1	Liftoff	exon	138315575	138315660	.	+	.	ID=exon-XM_006536264.3-1;Parent=rna-XM_006536264.3;Dbxref=GeneID:76612,GenBank:XM_006536264.3,MGI:MGI:1923862;gbkey=mRNA;gene=Lrrc27;product=leucine rich repeat containing 27%2C transcript variant X6;transcript_id=XM_006536264.3;extra_copy_number=0
CM058247.1	Liftoff	exon	138316894	138317178	.	+	.	ID=exon-XM_006536264.3-2;Parent=rna-XM_006536264.3;Dbxref=GeneID:76612,GenBank:XM_006536264.3,MGI:MGI:1923862;gbkey=mRNA;gene=Lrrc27;product=leucine rich repeat containing 27%2C transcript variant X6;transcript_id=XM_006536264.3;extra_copy_number=0
CM058247.1	Liftoff	exon	138320449	138320579	.	+	.	ID=exon-XM_006536264.3-3;Parent=rna-XM_006536264.3;Dbxref=GeneID:76612,GenBank:XM_006536264.3,MGI:MGI:1923862;gbkey=mRNA;gene=Lrrc27;product=leucine rich repeat containing 27%2C transcript variant X6;transcript_id=XM_006536264.3;extra_copy_number=0
CM058247.1	Liftoff	exon	138323621	138323679	.	+	.	ID=exon-XM_006536264.3-4;Parent=rna-XM_006536264.3;Dbxref=GeneID:76612,GenBank:XM_006536264.3,MGI:MGI:1923862;gbkey=mRNA;gene=Lrrc27;product=leucine rich repeat containing 27%2C transcript variant X6;transcript_id=XM_006536264.3;extra_copy_number=0
CM058247.1	Liftoff	exon	138325817	138325969	.	+	.	ID=exon-XM_006536264.3-5;Parent=rna-XM_006536264.3;Dbxref=GeneID:76612,GenBank:XM_006536264.3,MGI:MGI:1923862;gbkey=mRNA;gene=Lrrc27;product=leucine rich repeat containing 27%2C transcript variant X6;transcript_id=XM_006536264.3;extra_copy_number=0
CM058247.1	Liftoff	exon	138328229	138328589	.	+	.	ID=exon-XM_006536264.3-6;Parent=rna-XM_006536264.3;Dbxref=GeneID:76612,GenBank:XM_006536264.3,MGI:MGI:1923862;gbkey=mRNA;gene=Lrrc27;product=leucine rich repeat containing 27%2C transcript variant X6;transcript_id=XM_006536264.3;extra_copy_number=0
CM058247.1	Liftoff	exon	138330148	138330294	.	+	.	ID=exon-XM_006536264.3-7;Parent=rna-XM_006536264.3;Dbxref=GeneID:76612,GenBank:XM_006536264.3,MGI:MGI:1923862;gbkey=mRNA;gene=Lrrc27;product=leucine rich repeat containing 27%2C transcript variant X6;transcript_id=XM_006536264.3;extra_copy_number=0
CM058247.1	Liftoff	exon	138332433	138332526	.	+	.	ID=exon-XM_006536264.3-8;Parent=rna-XM_006536264.3;Dbxref=GeneID:76612,GenBank:XM_006536264.3,MGI:MGI:1923862;gbkey=mRNA;gene=Lrrc27;product=leucine rich repeat containing 27%2C transcript variant X6;transcript_id=XM_006536264.3;extra_copy_number=0
CM058247.1	Liftoff	exon	138339104	138339222	.	+	.	ID=exon-XM_006536264.3-9;Parent=rna-XM_006536264.3;Dbxref=GeneID:76612,GenBank:XM_006536264.3,MGI:MGI:1923862;gbkey=mRNA;gene=Lrrc27;product=leucine rich repeat containing 27%2C transcript variant X6;transcript_id=XM_006536264.3;extra_copy_number=0
CM058247.1	Liftoff	exon	138340810	138340933	.	+	.	ID=exon-XM_006536264.3-10;Parent=rna-XM_006536264.3;Dbxref=GeneID:76612,GenBank:XM_006536264.3,MGI:MGI:1923862;gbkey=mRNA;gene=Lrrc27;product=leucine rich repeat containing 27%2C transcript variant X6;transcript_id=XM_006536264.3;extra_copy_number=0
CM058247.1	Liftoff	exon	138345074	138345433	.	+	.	ID=exon-XM_006536264.3-11;Parent=rna-XM_006536264.3;Dbxref=GeneID:76612,GenBank:XM_006536264.3,MGI:MGI:1923862;gbkey=mRNA;gene=Lrrc27;product=leucine rich repeat containing 27%2C transcript variant X6;transcript_id=XM_006536264.3;extra_copy_number=0
CM058247.1	Liftoff	CDS	138316942	138317178	.	+	.	ID=cds-XP_006536327.1;Parent=rna-XM_006536264.3;Dbxref=GeneID:76612,GenBank:XP_006536327.1,MGI:MGI:1923862;Name=XP_006536327.1;gbkey=CDS;gene=Lrrc27;product=leucine-rich repeat-containing protein 27 isoform X1;protein_id=XP_006536327.1;extra_copy_number=0
CM058247.1	Liftoff	CDS	138320449	138320579	.	+	.	ID=cds-XP_006536327.1;Parent=rna-XM_006536264.3;Dbxref=GeneID:76612,GenBank:XP_006536327.1,MGI:MGI:1923862;Name=XP_006536327.1;gbkey=CDS;gene=Lrrc27;product=leucine-rich repeat-containing protein 27 isoform X1;protein_id=XP_006536327.1;extra_copy_number=0
CM058247.1	Liftoff	CDS	138323621	138323679	.	+	.	ID=cds-XP_006536327.1;Parent=rna-XM_006536264.3;Dbxref=GeneID:76612,GenBank:XP_006536327.1,MGI:MGI:1923862;Name=XP_006536327.1;gbkey=CDS;gene=Lrrc27;product=leucine-rich repeat-containing protein 27 isoform X1;protein_id=XP_006536327.1;extra_copy_number=0
CM058247.1	Liftoff	CDS	138325817	138325969	.	+	.	ID=cds-XP_006536327.1;Parent=rna-XM_006536264.3;Dbxref=GeneID:76612,GenBank:XP_006536327.1,MGI:MGI:1923862;Name=XP_006536327.1;gbkey=CDS;gene=Lrrc27;product=leucine-rich repeat-containing protein 27 isoform X1;protein_id=XP_006536327.1;extra_copy_number=0
CM058247.1	Liftoff	CDS	138328229	138328589	.	+	.	ID=cds-XP_006536327.1;Parent=rna-XM_006536264.3;Dbxref=GeneID:76612,GenBank:XP_006536327.1,MGI:MGI:1923862;Name=XP_006536327.1;gbkey=CDS;gene=Lrrc27;product=leucine-rich repeat-containing protein 27 isoform X1;protein_id=XP_006536327.1;extra_copy_number=0
CM058247.1	Liftoff	CDS	138330148	138330294	.	+	.	ID=cds-XP_006536327.1;Parent=rna-XM_006536264.3;Dbxref=GeneID:76612,GenBank:XP_006536327.1,MGI:MGI:1923862;Name=XP_006536327.1;gbkey=CDS;gene=Lrrc27;product=leucine-rich repeat-containing protein 27 isoform X1;protein_id=XP_006536327.1;extra_copy_number=0
CM058247.1	Liftoff	CDS	138332433	138332526	.	+	.	ID=cds-XP_006536327.1;Parent=rna-XM_006536264.3;Dbxref=GeneID:76612,GenBank:XP_006536327.1,MGI:MGI:1923862;Name=XP_006536327.1;gbkey=CDS;gene=Lrrc27;product=leucine-rich repeat-containing protein 27 isoform X1;protein_id=XP_006536327.1;extra_copy_number=0
CM058247.1	Liftoff	CDS	138339104	138339222	.	+	.	ID=cds-XP_006536327.1;Parent=rna-XM_006536264.3;Dbxref=GeneID:76612,GenBank:XP_006536327.1,MGI:MGI:1923862;Name=XP_006536327.1;gbkey=CDS;gene=Lrrc27;product=leucine-rich repeat-containing protein 27 isoform X1;protein_id=XP_006536327.1;extra_copy_number=0
CM058247.1	Liftoff	CDS	138340810	138340933	.	+	.	ID=cds-XP_006536327.1;Parent=rna-XM_006536264.3;Dbxref=GeneID:76612,GenBank:XP_006536327.1,MGI:MGI:1923862;Name=XP_006536327.1;gbkey=CDS;gene=Lrrc27;product=leucine-rich repeat-containing protein 27 isoform X1;protein_id=XP_006536327.1;extra_copy_number=0
CM058247.1	Liftoff	CDS	138345074	138345220	.	+	.	ID=cds-XP_006536327.1;Parent=rna-XM_006536264.3;Dbxref=GeneID:76612,GenBank:XP_006536327.1,MGI:MGI:1923862;Name=XP_006536327.1;gbkey=CDS;gene=Lrrc27;product=leucine-rich repeat-containing protein 27 isoform X1;protein_id=XP_006536327.1;extra_copy_number=0
CM058247.1	Liftoff	mRNA	138315575	138345433	.	+	.	ID=rna-XM_030243079.2;Parent=gene-Lrrc27;Dbxref=GeneID:76612,GenBank:XM_030243079.2,MGI:MGI:1923862;Name=XM_030243079.2;gbkey=mRNA;gene=Lrrc27;model_evidence=Supporting evidence includes similarity to: 10 ESTs%2C 6 Proteins%2C 31 long SRA reads%2C and 100%25 coverage of the annotated genomic feature by RNAseq alignments%2C including 4 samples with support for all annotated introns;product=leucine rich repeat containing 27%2C transcript variant X9;transcript_id=XM_030243079.2;matches_ref_protein=True;valid_ORF=True;extra_copy_number=0
CM058247.1	Liftoff	exon	138315575	138315660	.	+	.	ID=exon-XM_030243079.2-1;Parent=rna-XM_030243079.2;Dbxref=GeneID:76612,GenBank:XM_030243079.2,MGI:MGI:1923862;gbkey=mRNA;gene=Lrrc27;product=leucine rich repeat containing 27%2C transcript variant X9;transcript_id=XM_030243079.2;extra_copy_number=0
CM058247.1	Liftoff	exon	138316894	138317178	.	+	.	ID=exon-XM_030243079.2-2;Parent=rna-XM_030243079.2;Dbxref=GeneID:76612,GenBank:XM_030243079.2,MGI:MGI:1923862;gbkey=mRNA;gene=Lrrc27;product=leucine rich repeat containing 27%2C transcript variant X9;transcript_id=XM_030243079.2;extra_copy_number=0
CM058247.1	Liftoff	exon	138320449	138320579	.	+	.	ID=exon-XM_030243079.2-3;Parent=rna-XM_030243079.2;Dbxref=GeneID:76612,GenBank:XM_030243079.2,MGI:MGI:1923862;gbkey=mRNA;gene=Lrrc27;product=leucine rich repeat containing 27%2C transcript variant X9;transcript_id=XM_030243079.2;extra_copy_number=0
CM058247.1	Liftoff	exon	138323621	138323679	.	+	.	ID=exon-XM_030243079.2-4;Parent=rna-XM_030243079.2;Dbxref=GeneID:76612,GenBank:XM_030243079.2,MGI:MGI:1923862;gbkey=mRNA;gene=Lrrc27;product=leucine rich repeat containing 27%2C transcript variant X9;transcript_id=XM_030243079.2;extra_copy_number=0
CM058247.1	Liftoff	exon	138325817	138325969	.	+	.	ID=exon-XM_030243079.2-5;Parent=rna-XM_030243079.2;Dbxref=GeneID:76612,GenBank:XM_030243079.2,MGI:MGI:1923862;gbkey=mRNA;gene=Lrrc27;product=leucine rich repeat containing 27%2C transcript variant X9;transcript_id=XM_030243079.2;extra_copy_number=0
CM058247.1	Liftoff	exon	138328229	138328589	.	+	.	ID=exon-XM_030243079.2-6;Parent=rna-XM_030243079.2;Dbxref=GeneID:76612,GenBank:XM_030243079.2,MGI:MGI:1923862;gbkey=mRNA;gene=Lrrc27;product=leucine rich repeat containing 27%2C transcript variant X9;transcript_id=XM_030243079.2;extra_copy_number=0
CM058247.1	Liftoff	exon	138330148	138330294	.	+	.	ID=exon-XM_030243079.2-7;Parent=rna-XM_030243079.2;Dbxref=GeneID:76612,GenBank:XM_030243079.2,MGI:MGI:1923862;gbkey=mRNA;gene=Lrrc27;product=leucine rich repeat containing 27%2C transcript variant X9;transcript_id=XM_030243079.2;extra_copy_number=0
CM058247.1	Liftoff	exon	138332433	138332526	.	+	.	ID=exon-XM_030243079.2-8;Parent=rna-XM_030243079.2;Dbxref=GeneID:76612,GenBank:XM_030243079.2,MGI:MGI:1923862;gbkey=mRNA;gene=Lrrc27;product=leucine rich repeat containing 27%2C transcript variant X9;transcript_id=XM_030243079.2;extra_copy_number=0
CM058247.1	Liftoff	exon	138339104	138339222	.	+	.	ID=exon-XM_030243079.2-9;Parent=rna-XM_030243079.2;Dbxref=GeneID:76612,GenBank:XM_030243079.2,MGI:MGI:1923862;gbkey=mRNA;gene=Lrrc27;product=leucine rich repeat containing 27%2C transcript variant X9;transcript_id=XM_030243079.2;extra_copy_number=0
CM058247.1	Liftoff	exon	138340810	138340933	.	+	.	ID=exon-XM_030243079.2-10;Parent=rna-XM_030243079.2;Dbxref=GeneID:76612,GenBank:XM_030243079.2,MGI:MGI:1923862;gbkey=mRNA;gene=Lrrc27;product=leucine rich repeat containing 27%2C transcript variant X9;transcript_id=XM_030243079.2;extra_copy_number=0
CM058247.1	Liftoff	exon	138342505	138342587	.	+	.	ID=exon-XM_030243079.2-11;Parent=rna-XM_030243079.2;Dbxref=GeneID:76612,GenBank:XM_030243079.2,MGI:MGI:1923862;gbkey=mRNA;gene=Lrrc27;product=leucine rich repeat containing 27%2C transcript variant X9;transcript_id=XM_030243079.2;extra_copy_number=0
CM058247.1	Liftoff	exon	138345074	138345433	.	+	.	ID=exon-XM_030243079.2-12;Parent=rna-XM_030243079.2;Dbxref=GeneID:76612,GenBank:XM_030243079.2,MGI:MGI:1923862;gbkey=mRNA;gene=Lrrc27;product=leucine rich repeat containing 27%2C transcript variant X9;transcript_id=XM_030243079.2;extra_copy_number=0
CM058247.1	Liftoff	CDS	138316942	138317178	.	+	.	ID=cds-XP_030098939.1;Parent=rna-XM_030243079.2;Dbxref=GeneID:76612,GenBank:XP_030098939.1,MGI:MGI:1923862;Name=XP_030098939.1;gbkey=CDS;gene=Lrrc27;product=leucine-rich repeat-containing protein 27 isoform X2;protein_id=XP_030098939.1;extra_copy_number=0
CM058247.1	Liftoff	CDS	138320449	138320579	.	+	.	ID=cds-XP_030098939.1;Parent=rna-XM_030243079.2;Dbxref=GeneID:76612,GenBank:XP_030098939.1,MGI:MGI:1923862;Name=XP_030098939.1;gbkey=CDS;gene=Lrrc27;product=leucine-rich repeat-containing protein 27 isoform X2;protein_id=XP_030098939.1;extra_copy_number=0
CM058247.1	Liftoff	CDS	138323621	138323679	.	+	.	ID=cds-XP_030098939.1;Parent=rna-XM_030243079.2;Dbxref=GeneID:76612,GenBank:XP_030098939.1,MGI:MGI:1923862;Name=XP_030098939.1;gbkey=CDS;gene=Lrrc27;product=leucine-rich repeat-containing protein 27 isoform X2;protein_id=XP_030098939.1;extra_copy_number=0
CM058247.1	Liftoff	CDS	138325817	138325969	.	+	.	ID=cds-XP_030098939.1;Parent=rna-XM_030243079.2;Dbxref=GeneID:76612,GenBank:XP_030098939.1,MGI:MGI:1923862;Name=XP_030098939.1;gbkey=CDS;gene=Lrrc27;product=leucine-rich repeat-containing protein 27 isoform X2;protein_id=XP_030098939.1;extra_copy_number=0
CM058247.1	Liftoff	CDS	138328229	138328589	.	+	.	ID=cds-XP_030098939.1;Parent=rna-XM_030243079.2;Dbxref=GeneID:76612,GenBank:XP_030098939.1,MGI:MGI:1923862;Name=XP_030098939.1;gbkey=CDS;gene=Lrrc27;product=leucine-rich repeat-containing protein 27 isoform X2;protein_id=XP_030098939.1;extra_copy_number=0
CM058247.1	Liftoff	CDS	138330148	138330294	.	+	.	ID=cds-XP_030098939.1;Parent=rna-XM_030243079.2;Dbxref=GeneID:76612,GenBank:XP_030098939.1,MGI:MGI:1923862;Name=XP_030098939.1;gbkey=CDS;gene=Lrrc27;product=leucine-rich repeat-containing protein 27 isoform X2;protein_id=XP_030098939.1;extra_copy_number=0
CM058247.1	Liftoff	CDS	138332433	138332526	.	+	.	ID=cds-XP_030098939.1;Parent=rna-XM_030243079.2;Dbxref=GeneID:76612,GenBank:XP_030098939.1,MGI:MGI:1923862;Name=XP_030098939.1;gbkey=CDS;gene=Lrrc27;product=leucine-rich repeat-containing protein 27 isoform X2;protein_id=XP_030098939.1;extra_copy_number=0
CM058247.1	Liftoff	CDS	138339104	138339222	.	+	.	ID=cds-XP_030098939.1;Parent=rna-XM_030243079.2;Dbxref=GeneID:76612,GenBank:XP_030098939.1,MGI:MGI:1923862;Name=XP_030098939.1;gbkey=CDS;gene=Lrrc27;product=leucine-rich repeat-containing protein 27 isoform X2;protein_id=XP_030098939.1;extra_copy_number=0
CM058247.1	Liftoff	CDS	138340810	138340933	.	+	.	ID=cds-XP_030098939.1;Parent=rna-XM_030243079.2;Dbxref=GeneID:76612,GenBank:XP_030098939.1,MGI:MGI:1923862;Name=XP_030098939.1;gbkey=CDS;gene=Lrrc27;product=leucine-rich repeat-containing protein 27 isoform X2;protein_id=XP_030098939.1;extra_copy_number=0
CM058247.1	Liftoff	CDS	138342505	138342537	.	+	.	ID=cds-XP_030098939.1;Parent=rna-XM_030243079.2;Dbxref=GeneID:76612,GenBank:XP_030098939.1,MGI:MGI:1923862;Name=XP_030098939.1;gbkey=CDS;gene=Lrrc27;product=leucine-rich repeat-containing protein 27 isoform X2;protein_id=XP_030098939.1;extra_copy_number=0
CM058247.1	Liftoff	mRNA	138315575	138345433	.	+	.	ID=rna-XM_036153546.1;Parent=gene-Lrrc27;Dbxref=GeneID:76612,GenBank:XM_036153546.1,MGI:MGI:1923862;Name=XM_036153546.1;gbkey=mRNA;gene=Lrrc27;model_evidence=Supporting evidence includes similarity to: 27 ESTs%2C 1 Protein%2C 36 long SRA reads%2C and 100%25 coverage of the annotated genomic feature by RNAseq alignments%2C including 11 samples with support for all annotated introns;product=leucine rich repeat containing 27%2C transcript variant X11;transcript_id=XM_036153546.1;matches_ref_protein=True;valid_ORF=True;extra_copy_number=0
CM058247.1	Liftoff	exon	138315575	138315660	.	+	.	ID=exon-XM_036153546.1-1;Parent=rna-XM_036153546.1;Dbxref=GeneID:76612,GenBank:XM_036153546.1,MGI:MGI:1923862;gbkey=mRNA;gene=Lrrc27;product=leucine rich repeat containing 27%2C transcript variant X11;transcript_id=XM_036153546.1;extra_copy_number=0
CM058247.1	Liftoff	exon	138316894	138317178	.	+	.	ID=exon-XM_036153546.1-2;Parent=rna-XM_036153546.1;Dbxref=GeneID:76612,GenBank:XM_036153546.1,MGI:MGI:1923862;gbkey=mRNA;gene=Lrrc27;product=leucine rich repeat containing 27%2C transcript variant X11;transcript_id=XM_036153546.1;extra_copy_number=0
CM058247.1	Liftoff	exon	138318968	138319109	.	+	.	ID=exon-XM_036153546.1-3;Parent=rna-XM_036153546.1;Dbxref=GeneID:76612,GenBank:XM_036153546.1,MGI:MGI:1923862;gbkey=mRNA;gene=Lrrc27;product=leucine rich repeat containing 27%2C transcript variant X11;transcript_id=XM_036153546.1;extra_copy_number=0
CM058247.1	Liftoff	exon	138320449	138320579	.	+	.	ID=exon-XM_036153546.1-4;Parent=rna-XM_036153546.1;Dbxref=GeneID:76612,GenBank:XM_036153546.1,MGI:MGI:1923862;gbkey=mRNA;gene=Lrrc27;product=leucine rich repeat containing 27%2C transcript variant X11;transcript_id=XM_036153546.1;extra_copy_number=0
CM058247.1	Liftoff	exon	138323621	138323679	.	+	.	ID=exon-XM_036153546.1-5;Parent=rna-XM_036153546.1;Dbxref=GeneID:76612,GenBank:XM_036153546.1,MGI:MGI:1923862;gbkey=mRNA;gene=Lrrc27;product=leucine rich repeat containing 27%2C transcript variant X11;transcript_id=XM_036153546.1;extra_copy_number=0
CM058247.1	Liftoff	exon	138325817	138325969	.	+	.	ID=exon-XM_036153546.1-6;Parent=rna-XM_036153546.1;Dbxref=GeneID:76612,GenBank:XM_036153546.1,MGI:MGI:1923862;gbkey=mRNA;gene=Lrrc27;product=leucine rich repeat containing 27%2C transcript variant X11;transcript_id=XM_036153546.1;extra_copy_number=0
CM058247.1	Liftoff	exon	138328229	138328589	.	+	.	ID=exon-XM_036153546.1-7;Parent=rna-XM_036153546.1;Dbxref=GeneID:76612,GenBank:XM_036153546.1,MGI:MGI:1923862;gbkey=mRNA;gene=Lrrc27;product=leucine rich repeat containing 27%2C transcript variant X11;transcript_id=XM_036153546.1;extra_copy_number=0
CM058247.1	Liftoff	exon	138330148	138330294	.	+	.	ID=exon-XM_036153546.1-8;Parent=rna-XM_036153546.1;Dbxref=GeneID:76612,GenBank:XM_036153546.1,MGI:MGI:1923862;gbkey=mRNA;gene=Lrrc27;product=leucine rich repeat containing 27%2C transcript variant X11;transcript_id=XM_036153546.1;extra_copy_number=0
CM058247.1	Liftoff	exon	138332433	138332526	.	+	.	ID=exon-XM_036153546.1-9;Parent=rna-XM_036153546.1;Dbxref=GeneID:76612,GenBank:XM_036153546.1,MGI:MGI:1923862;gbkey=mRNA;gene=Lrrc27;product=leucine rich repeat containing 27%2C transcript variant X11;transcript_id=XM_036153546.1;extra_copy_number=0
CM058247.1	Liftoff	exon	138339104	138339222	.	+	.	ID=exon-XM_036153546.1-10;Parent=rna-XM_036153546.1;Dbxref=GeneID:76612,GenBank:XM_036153546.1,MGI:MGI:1923862;gbkey=mRNA;gene=Lrrc27;product=leucine rich repeat containing 27%2C transcript variant X11;transcript_id=XM_036153546.1;extra_copy_number=0
CM058247.1	Liftoff	exon	138340810	138340933	.	+	.	ID=exon-XM_036153546.1-11;Parent=rna-XM_036153546.1;Dbxref=GeneID:76612,GenBank:XM_036153546.1,MGI:MGI:1923862;gbkey=mRNA;gene=Lrrc27;product=leucine rich repeat containing 27%2C transcript variant X11;transcript_id=XM_036153546.1;extra_copy_number=0
CM058247.1	Liftoff	exon	138345074	138345433	.	+	.	ID=exon-XM_036153546.1-12;Parent=rna-XM_036153546.1;Dbxref=GeneID:76612,GenBank:XM_036153546.1,MGI:MGI:1923862;gbkey=mRNA;gene=Lrrc27;product=leucine rich repeat containing 27%2C transcript variant X11;transcript_id=XM_036153546.1;extra_copy_number=0
CM058247.1	Liftoff	CDS	138319107	138319109	.	+	.	ID=cds-XP_036009439.1;Parent=rna-XM_036153546.1;Dbxref=GeneID:76612,GenBank:XP_036009439.1,MGI:MGI:1923862;Name=XP_036009439.1;gbkey=CDS;gene=Lrrc27;product=leucine-rich repeat-containing protein 27 isoform X3;protein_id=XP_036009439.1;extra_copy_number=0
CM058247.1	Liftoff	CDS	138320449	138320579	.	+	.	ID=cds-XP_036009439.1;Parent=rna-XM_036153546.1;Dbxref=GeneID:76612,GenBank:XP_036009439.1,MGI:MGI:1923862;Name=XP_036009439.1;gbkey=CDS;gene=Lrrc27;product=leucine-rich repeat-containing protein 27 isoform X3;protein_id=XP_036009439.1;extra_copy_number=0
CM058247.1	Liftoff	CDS	138323621	138323679	.	+	.	ID=cds-XP_036009439.1;Parent=rna-XM_036153546.1;Dbxref=GeneID:76612,GenBank:XP_036009439.1,MGI:MGI:1923862;Name=XP_036009439.1;gbkey=CDS;gene=Lrrc27;product=leucine-rich repeat-containing protein 27 isoform X3;protein_id=XP_036009439.1;extra_copy_number=0
CM058247.1	Liftoff	CDS	138325817	138325969	.	+	.	ID=cds-XP_036009439.1;Parent=rna-XM_036153546.1;Dbxref=GeneID:76612,GenBank:XP_036009439.1,MGI:MGI:1923862;Name=XP_036009439.1;gbkey=CDS;gene=Lrrc27;product=leucine-rich repeat-containing protein 27 isoform X3;protein_id=XP_036009439.1;extra_copy_number=0
CM058247.1	Liftoff	CDS	138328229	138328589	.	+	.	ID=cds-XP_036009439.1;Parent=rna-XM_036153546.1;Dbxref=GeneID:76612,GenBank:XP_036009439.1,MGI:MGI:1923862;Name=XP_036009439.1;gbkey=CDS;gene=Lrrc27;product=leucine-rich repeat-containing protein 27 isoform X3;protein_id=XP_036009439.1;extra_copy_number=0
CM058247.1	Liftoff	CDS	138330148	138330294	.	+	.	ID=cds-XP_036009439.1;Parent=rna-XM_036153546.1;Dbxref=GeneID:76612,GenBank:XP_036009439.1,MGI:MGI:1923862;Name=XP_036009439.1;gbkey=CDS;gene=Lrrc27;product=leucine-rich repeat-containing protein 27 isoform X3;protein_id=XP_036009439.1;extra_copy_number=0
CM058247.1	Liftoff	CDS	138332433	138332526	.	+	.	ID=cds-XP_036009439.1;Parent=rna-XM_036153546.1;Dbxref=GeneID:76612,GenBank:XP_036009439.1,MGI:MGI:1923862;Name=XP_036009439.1;gbkey=CDS;gene=Lrrc27;product=leucine-rich repeat-containing protein 27 isoform X3;protein_id=XP_036009439.1;extra_copy_number=0
CM058247.1	Liftoff	CDS	138339104	138339222	.	+	.	ID=cds-XP_036009439.1;Parent=rna-XM_036153546.1;Dbxref=GeneID:76612,GenBank:XP_036009439.1,MGI:MGI:1923862;Name=XP_036009439.1;gbkey=CDS;gene=Lrrc27;product=leucine-rich repeat-containing protein 27 isoform X3;protein_id=XP_036009439.1;extra_copy_number=0
CM058247.1	Liftoff	CDS	138340810	138340933	.	+	.	ID=cds-XP_036009439.1;Parent=rna-XM_036153546.1;Dbxref=GeneID:76612,GenBank:XP_036009439.1,MGI:MGI:1923862;Name=XP_036009439.1;gbkey=CDS;gene=Lrrc27;product=leucine-rich repeat-containing protein 27 isoform X3;protein_id=XP_036009439.1;extra_copy_number=0
CM058247.1	Liftoff	CDS	138345074	138345220	.	+	.	ID=cds-XP_036009439.1;Parent=rna-XM_036153546.1;Dbxref=GeneID:76612,GenBank:XP_036009439.1,MGI:MGI:1923862;Name=XP_036009439.1;gbkey=CDS;gene=Lrrc27;product=leucine-rich repeat-containing protein 27 isoform X3;protein_id=XP_036009439.1;extra_copy_number=0
CM058247.1	Liftoff	mRNA	138315581	138345433	.	+	.	ID=rna-XM_011249864.2;Parent=gene-Lrrc27;Dbxref=GeneID:76612,GenBank:XM_011249864.2,MGI:MGI:1923862;Name=XM_011249864.2;gbkey=mRNA;gene=Lrrc27;model_evidence=Supporting evidence includes similarity to: 29 ESTs%2C 7 Proteins%2C 61 long SRA reads%2C and 100%25 coverage of the annotated genomic feature by RNAseq alignments%2C including 16 samples with support for all annotated introns;product=leucine rich repeat containing 27%2C transcript variant X4;transcript_id=XM_011249864.2;matches_ref_protein=True;valid_ORF=True;extra_copy_number=0
CM058247.1	Liftoff	exon	138315581	138315660	.	+	.	ID=exon-XM_011249864.2-1;Parent=rna-XM_011249864.2;Dbxref=GeneID:76612,GenBank:XM_011249864.2,MGI:MGI:1923862;gbkey=mRNA;gene=Lrrc27;product=leucine rich repeat containing 27%2C transcript variant X4;transcript_id=XM_011249864.2;extra_copy_number=0
CM058247.1	Liftoff	exon	138316465	138316621	.	+	.	ID=exon-XM_011249864.2-2;Parent=rna-XM_011249864.2;Dbxref=GeneID:76612,GenBank:XM_011249864.2,MGI:MGI:1923862;gbkey=mRNA;gene=Lrrc27;product=leucine rich repeat containing 27%2C transcript variant X4;transcript_id=XM_011249864.2;extra_copy_number=0
CM058247.1	Liftoff	exon	138316894	138317178	.	+	.	ID=exon-XM_011249864.2-3;Parent=rna-XM_011249864.2;Dbxref=GeneID:76612,GenBank:XM_011249864.2,MGI:MGI:1923862;gbkey=mRNA;gene=Lrrc27;product=leucine rich repeat containing 27%2C transcript variant X4;transcript_id=XM_011249864.2;extra_copy_number=0
CM058247.1	Liftoff	exon	138320449	138320579	.	+	.	ID=exon-XM_011249864.2-4;Parent=rna-XM_011249864.2;Dbxref=GeneID:76612,GenBank:XM_011249864.2,MGI:MGI:1923862;gbkey=mRNA;gene=Lrrc27;product=leucine rich repeat containing 27%2C transcript variant X4;transcript_id=XM_011249864.2;extra_copy_number=0
CM058247.1	Liftoff	exon	138323621	138323679	.	+	.	ID=exon-XM_011249864.2-5;Parent=rna-XM_011249864.2;Dbxref=GeneID:76612,GenBank:XM_011249864.2,MGI:MGI:1923862;gbkey=mRNA;gene=Lrrc27;product=leucine rich repeat containing 27%2C transcript variant X4;transcript_id=XM_011249864.2;extra_copy_number=0
CM058247.1	Liftoff	exon	138325817	138325969	.	+	.	ID=exon-XM_011249864.2-6;Parent=rna-XM_011249864.2;Dbxref=GeneID:76612,GenBank:XM_011249864.2,MGI:MGI:1923862;gbkey=mRNA;gene=Lrrc27;product=leucine rich repeat containing 27%2C transcript variant X4;transcript_id=XM_011249864.2;extra_copy_number=0
CM058247.1	Liftoff	exon	138328229	138328589	.	+	.	ID=exon-XM_011249864.2-7;Parent=rna-XM_011249864.2;Dbxref=GeneID:76612,GenBank:XM_011249864.2,MGI:MGI:1923862;gbkey=mRNA;gene=Lrrc27;product=leucine rich repeat containing 27%2C transcript variant X4;transcript_id=XM_011249864.2;extra_copy_number=0
CM058247.1	Liftoff	exon	138330148	138330294	.	+	.	ID=exon-XM_011249864.2-8;Parent=rna-XM_011249864.2;Dbxref=GeneID:76612,GenBank:XM_011249864.2,MGI:MGI:1923862;gbkey=mRNA;gene=Lrrc27;product=leucine rich repeat containing 27%2C transcript variant X4;transcript_id=XM_011249864.2;extra_copy_number=0
CM058247.1	Liftoff	exon	138332433	138332526	.	+	.	ID=exon-XM_011249864.2-9;Parent=rna-XM_011249864.2;Dbxref=GeneID:76612,GenBank:XM_011249864.2,MGI:MGI:1923862;gbkey=mRNA;gene=Lrrc27;product=leucine rich repeat containing 27%2C transcript variant X4;transcript_id=XM_011249864.2;extra_copy_number=0
CM058247.1	Liftoff	exon	138339104	138339222	.	+	.	ID=exon-XM_011249864.2-10;Parent=rna-XM_011249864.2;Dbxref=GeneID:76612,GenBank:XM_011249864.2,MGI:MGI:1923862;gbkey=mRNA;gene=Lrrc27;product=leucine rich repeat containing 27%2C transcript variant X4;transcript_id=XM_011249864.2;extra_copy_number=0
CM058247.1	Liftoff	exon	138340810	138340933	.	+	.	ID=exon-XM_011249864.2-11;Parent=rna-XM_011249864.2;Dbxref=GeneID:76612,GenBank:XM_011249864.2,MGI:MGI:1923862;gbkey=mRNA;gene=Lrrc27;product=leucine rich repeat containing 27%2C transcript variant X4;transcript_id=XM_011249864.2;extra_copy_number=0
CM058247.1	Liftoff	exon	138345074	138345433	.	+	.	ID=exon-XM_011249864.2-12;Parent=rna-XM_011249864.2;Dbxref=GeneID:76612,GenBank:XM_011249864.2,MGI:MGI:1923862;gbkey=mRNA;gene=Lrrc27;product=leucine rich repeat containing 27%2C transcript variant X4;transcript_id=XM_011249864.2;extra_copy_number=0
CM058247.1	Liftoff	CDS	138316942	138317178	.	+	.	ID=cds-XP_011248166.1;Parent=rna-XM_011249864.2;Dbxref=GeneID:76612,GenBank:XP_011248166.1,MGI:MGI:1923862;Name=XP_011248166.1;gbkey=CDS;gene=Lrrc27;product=leucine-rich repeat-containing protein 27 isoform X1;protein_id=XP_011248166.1;extra_copy_number=0
CM058247.1	Liftoff	CDS	138320449	138320579	.	+	.	ID=cds-XP_011248166.1;Parent=rna-XM_011249864.2;Dbxref=GeneID:76612,GenBank:XP_011248166.1,MGI:MGI:1923862;Name=XP_011248166.1;gbkey=CDS;gene=Lrrc27;product=leucine-rich repeat-containing protein 27 isoform X1;protein_id=XP_011248166.1;extra_copy_number=0
CM058247.1	Liftoff	CDS	138323621	138323679	.	+	.	ID=cds-XP_011248166.1;Parent=rna-XM_011249864.2;Dbxref=GeneID:76612,GenBank:XP_011248166.1,MGI:MGI:1923862;Name=XP_011248166.1;gbkey=CDS;gene=Lrrc27;product=leucine-rich repeat-containing protein 27 isoform X1;protein_id=XP_011248166.1;extra_copy_number=0
CM058247.1	Liftoff	CDS	138325817	138325969	.	+	.	ID=cds-XP_011248166.1;Parent=rna-XM_011249864.2;Dbxref=GeneID:76612,GenBank:XP_011248166.1,MGI:MGI:1923862;Name=XP_011248166.1;gbkey=CDS;gene=Lrrc27;product=leucine-rich repeat-containing protein 27 isoform X1;protein_id=XP_011248166.1;extra_copy_number=0
CM058247.1	Liftoff	CDS	138328229	138328589	.	+	.	ID=cds-XP_011248166.1;Parent=rna-XM_011249864.2;Dbxref=GeneID:76612,GenBank:XP_011248166.1,MGI:MGI:1923862;Name=XP_011248166.1;gbkey=CDS;gene=Lrrc27;product=leucine-rich repeat-containing protein 27 isoform X1;protein_id=XP_011248166.1;extra_copy_number=0
CM058247.1	Liftoff	CDS	138330148	138330294	.	+	.	ID=cds-XP_011248166.1;Parent=rna-XM_011249864.2;Dbxref=GeneID:76612,GenBank:XP_011248166.1,MGI:MGI:1923862;Name=XP_011248166.1;gbkey=CDS;gene=Lrrc27;product=leucine-rich repeat-containing protein 27 isoform X1;protein_id=XP_011248166.1;extra_copy_number=0
CM058247.1	Liftoff	CDS	138332433	138332526	.	+	.	ID=cds-XP_011248166.1;Parent=rna-XM_011249864.2;Dbxref=GeneID:76612,GenBank:XP_011248166.1,MGI:MGI:1923862;Name=XP_011248166.1;gbkey=CDS;gene=Lrrc27;product=leucine-rich repeat-containing protein 27 isoform X1;protein_id=XP_011248166.1;extra_copy_number=0
CM058247.1	Liftoff	CDS	138339104	138339222	.	+	.	ID=cds-XP_011248166.1;Parent=rna-XM_011249864.2;Dbxref=GeneID:76612,GenBank:XP_011248166.1,MGI:MGI:1923862;Name=XP_011248166.1;gbkey=CDS;gene=Lrrc27;product=leucine-rich repeat-containing protein 27 isoform X1;protein_id=XP_011248166.1;extra_copy_number=0
CM058247.1	Liftoff	CDS	138340810	138340933	.	+	.	ID=cds-XP_011248166.1;Parent=rna-XM_011249864.2;Dbxref=GeneID:76612,GenBank:XP_011248166.1,MGI:MGI:1923862;Name=XP_011248166.1;gbkey=CDS;gene=Lrrc27;product=leucine-rich repeat-containing protein 27 isoform X1;protein_id=XP_011248166.1;extra_copy_number=0
CM058247.1	Liftoff	CDS	138345074	138345220	.	+	.	ID=cds-XP_011248166.1;Parent=rna-XM_011249864.2;Dbxref=GeneID:76612,GenBank:XP_011248166.1,MGI:MGI:1923862;Name=XP_011248166.1;gbkey=CDS;gene=Lrrc27;product=leucine-rich repeat-containing protein 27 isoform X1;protein_id=XP_011248166.1;extra_copy_number=0
CM058247.1	Liftoff	mRNA	138315581	138331242	.	+	.	ID=rna-XM_036153548.1;Parent=gene-Lrrc27;Dbxref=GeneID:76612,GenBank:XM_036153548.1,MGI:MGI:1923862;Name=XM_036153548.1;gbkey=mRNA;gene=Lrrc27;model_evidence=Supporting evidence includes similarity to: 9 ESTs%2C 2 Proteins%2C 29 long SRA reads%2C and 100%25 coverage of the annotated genomic feature by RNAseq alignments%2C including 13 samples with support for all annotated introns;product=leucine rich repeat containing 27%2C transcript variant X14;transcript_id=XM_036153548.1;matches_ref_protein=True;valid_ORF=True;extra_copy_number=0
CM058247.1	Liftoff	exon	138315581	138315660	.	+	.	ID=exon-XM_036153548.1-1;Parent=rna-XM_036153548.1;Dbxref=GeneID:76612,GenBank:XM_036153548.1,MGI:MGI:1923862;gbkey=mRNA;gene=Lrrc27;product=leucine rich repeat containing 27%2C transcript variant X14;transcript_id=XM_036153548.1;extra_copy_number=0
CM058247.1	Liftoff	exon	138316465	138316621	.	+	.	ID=exon-XM_036153548.1-2;Parent=rna-XM_036153548.1;Dbxref=GeneID:76612,GenBank:XM_036153548.1,MGI:MGI:1923862;gbkey=mRNA;gene=Lrrc27;product=leucine rich repeat containing 27%2C transcript variant X14;transcript_id=XM_036153548.1;extra_copy_number=0
CM058247.1	Liftoff	exon	138316894	138317178	.	+	.	ID=exon-XM_036153548.1-3;Parent=rna-XM_036153548.1;Dbxref=GeneID:76612,GenBank:XM_036153548.1,MGI:MGI:1923862;gbkey=mRNA;gene=Lrrc27;product=leucine rich repeat containing 27%2C transcript variant X14;transcript_id=XM_036153548.1;extra_copy_number=0
CM058247.1	Liftoff	exon	138320449	138320579	.	+	.	ID=exon-XM_036153548.1-4;Parent=rna-XM_036153548.1;Dbxref=GeneID:76612,GenBank:XM_036153548.1,MGI:MGI:1923862;gbkey=mRNA;gene=Lrrc27;product=leucine rich repeat containing 27%2C transcript variant X14;transcript_id=XM_036153548.1;extra_copy_number=0
CM058247.1	Liftoff	exon	138323621	138323679	.	+	.	ID=exon-XM_036153548.1-5;Parent=rna-XM_036153548.1;Dbxref=GeneID:76612,GenBank:XM_036153548.1,MGI:MGI:1923862;gbkey=mRNA;gene=Lrrc27;product=leucine rich repeat containing 27%2C transcript variant X14;transcript_id=XM_036153548.1;extra_copy_number=0
CM058247.1	Liftoff	exon	138325817	138325969	.	+	.	ID=exon-XM_036153548.1-6;Parent=rna-XM_036153548.1;Dbxref=GeneID:76612,GenBank:XM_036153548.1,MGI:MGI:1923862;gbkey=mRNA;gene=Lrrc27;product=leucine rich repeat containing 27%2C transcript variant X14;transcript_id=XM_036153548.1;extra_copy_number=0
CM058247.1	Liftoff	exon	138328229	138328589	.	+	.	ID=exon-XM_036153548.1-7;Parent=rna-XM_036153548.1;Dbxref=GeneID:76612,GenBank:XM_036153548.1,MGI:MGI:1923862;gbkey=mRNA;gene=Lrrc27;product=leucine rich repeat containing 27%2C transcript variant X14;transcript_id=XM_036153548.1;extra_copy_number=0
CM058247.1	Liftoff	exon	138330148	138330294	.	+	.	ID=exon-XM_036153548.1-8;Parent=rna-XM_036153548.1;Dbxref=GeneID:76612,GenBank:XM_036153548.1,MGI:MGI:1923862;gbkey=mRNA;gene=Lrrc27;product=leucine rich repeat containing 27%2C transcript variant X14;transcript_id=XM_036153548.1;extra_copy_number=0
CM058247.1	Liftoff	exon	138330874	138331242	.	+	.	ID=exon-XM_036153548.1-9;Parent=rna-XM_036153548.1;Dbxref=GeneID:76612,GenBank:XM_036153548.1,MGI:MGI:1923862;gbkey=mRNA;gene=Lrrc27;product=leucine rich repeat containing 27%2C transcript variant X14;transcript_id=XM_036153548.1;extra_copy_number=0
CM058247.1	Liftoff	CDS	138316942	138317178	.	+	.	ID=cds-XP_036009441.1;Parent=rna-XM_036153548.1;Dbxref=GeneID:76612,GenBank:XP_036009441.1,MGI:MGI:1923862;Name=XP_036009441.1;gbkey=CDS;gene=Lrrc27;product=leucine-rich repeat-containing protein 27 isoform X4;protein_id=XP_036009441.1;extra_copy_number=0
CM058247.1	Liftoff	CDS	138320449	138320579	.	+	.	ID=cds-XP_036009441.1;Parent=rna-XM_036153548.1;Dbxref=GeneID:76612,GenBank:XP_036009441.1,MGI:MGI:1923862;Name=XP_036009441.1;gbkey=CDS;gene=Lrrc27;product=leucine-rich repeat-containing protein 27 isoform X4;protein_id=XP_036009441.1;extra_copy_number=0
CM058247.1	Liftoff	CDS	138323621	138323679	.	+	.	ID=cds-XP_036009441.1;Parent=rna-XM_036153548.1;Dbxref=GeneID:76612,GenBank:XP_036009441.1,MGI:MGI:1923862;Name=XP_036009441.1;gbkey=CDS;gene=Lrrc27;product=leucine-rich repeat-containing protein 27 isoform X4;protein_id=XP_036009441.1;extra_copy_number=0
CM058247.1	Liftoff	CDS	138325817	138325969	.	+	.	ID=cds-XP_036009441.1;Parent=rna-XM_036153548.1;Dbxref=GeneID:76612,GenBank:XP_036009441.1,MGI:MGI:1923862;Name=XP_036009441.1;gbkey=CDS;gene=Lrrc27;product=leucine-rich repeat-containing protein 27 isoform X4;protein_id=XP_036009441.1;extra_copy_number=0
CM058247.1	Liftoff	CDS	138328229	138328589	.	+	.	ID=cds-XP_036009441.1;Parent=rna-XM_036153548.1;Dbxref=GeneID:76612,GenBank:XP_036009441.1,MGI:MGI:1923862;Name=XP_036009441.1;gbkey=CDS;gene=Lrrc27;product=leucine-rich repeat-containing protein 27 isoform X4;protein_id=XP_036009441.1;extra_copy_number=0
CM058247.1	Liftoff	CDS	138330148	138330294	.	+	.	ID=cds-XP_036009441.1;Parent=rna-XM_036153548.1;Dbxref=GeneID:76612,GenBank:XP_036009441.1,MGI:MGI:1923862;Name=XP_036009441.1;gbkey=CDS;gene=Lrrc27;product=leucine-rich repeat-containing protein 27 isoform X4;protein_id=XP_036009441.1;extra_copy_number=0
CM058247.1	Liftoff	CDS	138330874	138331045	.	+	.	ID=cds-XP_036009441.1;Parent=rna-XM_036153548.1;Dbxref=GeneID:76612,GenBank:XP_036009441.1,MGI:MGI:1923862;Name=XP_036009441.1;gbkey=CDS;gene=Lrrc27;product=leucine-rich repeat-containing protein 27 isoform X4;protein_id=XP_036009441.1;extra_copy_number=0
CM058247.1	Liftoff	mRNA	138315702	138345433	.	+	.	ID=rna-XM_011249865.2;Parent=gene-Lrrc27;Dbxref=GeneID:76612,GenBank:XM_011249865.2,MGI:MGI:1923862;Name=XM_011249865.2;gbkey=mRNA;gene=Lrrc27;model_evidence=Supporting evidence includes similarity to: 28 ESTs%2C 7 Proteins%2C 61 long SRA reads%2C and 100%25 coverage of the annotated genomic feature by RNAseq alignments%2C including 2 samples with support for all annotated introns;product=leucine rich repeat containing 27%2C transcript variant X5;transcript_id=XM_011249865.2;matches_ref_protein=True;valid_ORF=True;extra_copy_number=0
CM058247.1	Liftoff	exon	138315702	138315741	.	+	.	ID=exon-XM_011249865.2-1;Parent=rna-XM_011249865.2;Dbxref=GeneID:76612,GenBank:XM_011249865.2,MGI:MGI:1923862;gbkey=mRNA;gene=Lrrc27;product=leucine rich repeat containing 27%2C transcript variant X5;transcript_id=XM_011249865.2;extra_copy_number=0
CM058247.1	Liftoff	exon	138316465	138316621	.	+	.	ID=exon-XM_011249865.2-2;Parent=rna-XM_011249865.2;Dbxref=GeneID:76612,GenBank:XM_011249865.2,MGI:MGI:1923862;gbkey=mRNA;gene=Lrrc27;product=leucine rich repeat containing 27%2C transcript variant X5;transcript_id=XM_011249865.2;extra_copy_number=0
CM058247.1	Liftoff	exon	138316894	138317178	.	+	.	ID=exon-XM_011249865.2-3;Parent=rna-XM_011249865.2;Dbxref=GeneID:76612,GenBank:XM_011249865.2,MGI:MGI:1923862;gbkey=mRNA;gene=Lrrc27;product=leucine rich repeat containing 27%2C transcript variant X5;transcript_id=XM_011249865.2;extra_copy_number=0
CM058247.1	Liftoff	exon	138320449	138320579	.	+	.	ID=exon-XM_011249865.2-4;Parent=rna-XM_011249865.2;Dbxref=GeneID:76612,GenBank:XM_011249865.2,MGI:MGI:1923862;gbkey=mRNA;gene=Lrrc27;product=leucine rich repeat containing 27%2C transcript variant X5;transcript_id=XM_011249865.2;extra_copy_number=0
CM058247.1	Liftoff	exon	138323621	138323679	.	+	.	ID=exon-XM_011249865.2-5;Parent=rna-XM_011249865.2;Dbxref=GeneID:76612,GenBank:XM_011249865.2,MGI:MGI:1923862;gbkey=mRNA;gene=Lrrc27;product=leucine rich repeat containing 27%2C transcript variant X5;transcript_id=XM_011249865.2;extra_copy_number=0
CM058247.1	Liftoff	exon	138325817	138325969	.	+	.	ID=exon-XM_011249865.2-6;Parent=rna-XM_011249865.2;Dbxref=GeneID:76612,GenBank:XM_011249865.2,MGI:MGI:1923862;gbkey=mRNA;gene=Lrrc27;product=leucine rich repeat containing 27%2C transcript variant X5;transcript_id=XM_011249865.2;extra_copy_number=0
CM058247.1	Liftoff	exon	138328229	138328589	.	+	.	ID=exon-XM_011249865.2-7;Parent=rna-XM_011249865.2;Dbxref=GeneID:76612,GenBank:XM_011249865.2,MGI:MGI:1923862;gbkey=mRNA;gene=Lrrc27;product=leucine rich repeat containing 27%2C transcript variant X5;transcript_id=XM_011249865.2;extra_copy_number=0
CM058247.1	Liftoff	exon	138330148	138330294	.	+	.	ID=exon-XM_011249865.2-8;Parent=rna-XM_011249865.2;Dbxref=GeneID:76612,GenBank:XM_011249865.2,MGI:MGI:1923862;gbkey=mRNA;gene=Lrrc27;product=leucine rich repeat containing 27%2C transcript variant X5;transcript_id=XM_011249865.2;extra_copy_number=0
CM058247.1	Liftoff	exon	138332433	138332526	.	+	.	ID=exon-XM_011249865.2-9;Parent=rna-XM_011249865.2;Dbxref=GeneID:76612,GenBank:XM_011249865.2,MGI:MGI:1923862;gbkey=mRNA;gene=Lrrc27;product=leucine rich repeat containing 27%2C transcript variant X5;transcript_id=XM_011249865.2;extra_copy_number=0
CM058247.1	Liftoff	exon	138339104	138339222	.	+	.	ID=exon-XM_011249865.2-10;Parent=rna-XM_011249865.2;Dbxref=GeneID:76612,GenBank:XM_011249865.2,MGI:MGI:1923862;gbkey=mRNA;gene=Lrrc27;product=leucine rich repeat containing 27%2C transcript variant X5;transcript_id=XM_011249865.2;extra_copy_number=0
CM058247.1	Liftoff	exon	138340810	138340933	.	+	.	ID=exon-XM_011249865.2-11;Parent=rna-XM_011249865.2;Dbxref=GeneID:76612,GenBank:XM_011249865.2,MGI:MGI:1923862;gbkey=mRNA;gene=Lrrc27;product=leucine rich repeat containing 27%2C transcript variant X5;transcript_id=XM_011249865.2;extra_copy_number=0
CM058247.1	Liftoff	exon	138345074	138345433	.	+	.	ID=exon-XM_011249865.2-12;Parent=rna-XM_011249865.2;Dbxref=GeneID:76612,GenBank:XM_011249865.2,MGI:MGI:1923862;gbkey=mRNA;gene=Lrrc27;product=leucine rich repeat containing 27%2C transcript variant X5;transcript_id=XM_011249865.2;extra_copy_number=0
CM058247.1	Liftoff	CDS	138316942	138317178	.	+	.	ID=cds-XP_011248167.1;Parent=rna-XM_011249865.2;Dbxref=GeneID:76612,GenBank:XP_011248167.1,MGI:MGI:1923862;Name=XP_011248167.1;gbkey=CDS;gene=Lrrc27;product=leucine-rich repeat-containing protein 27 isoform X1;protein_id=XP_011248167.1;extra_copy_number=0
CM058247.1	Liftoff	CDS	138320449	138320579	.	+	.	ID=cds-XP_011248167.1;Parent=rna-XM_011249865.2;Dbxref=GeneID:76612,GenBank:XP_011248167.1,MGI:MGI:1923862;Name=XP_011248167.1;gbkey=CDS;gene=Lrrc27;product=leucine-rich repeat-containing protein 27 isoform X1;protein_id=XP_011248167.1;extra_copy_number=0
CM058247.1	Liftoff	CDS	138323621	138323679	.	+	.	ID=cds-XP_011248167.1;Parent=rna-XM_011249865.2;Dbxref=GeneID:76612,GenBank:XP_011248167.1,MGI:MGI:1923862;Name=XP_011248167.1;gbkey=CDS;gene=Lrrc27;product=leucine-rich repeat-containing protein 27 isoform X1;protein_id=XP_011248167.1;extra_copy_number=0
CM058247.1	Liftoff	CDS	138325817	138325969	.	+	.	ID=cds-XP_011248167.1;Parent=rna-XM_011249865.2;Dbxref=GeneID:76612,GenBank:XP_011248167.1,MGI:MGI:1923862;Name=XP_011248167.1;gbkey=CDS;gene=Lrrc27;product=leucine-rich repeat-containing protein 27 isoform X1;protein_id=XP_011248167.1;extra_copy_number=0
CM058247.1	Liftoff	CDS	138328229	138328589	.	+	.	ID=cds-XP_011248167.1;Parent=rna-XM_011249865.2;Dbxref=GeneID:76612,GenBank:XP_011248167.1,MGI:MGI:1923862;Name=XP_011248167.1;gbkey=CDS;gene=Lrrc27;product=leucine-rich repeat-containing protein 27 isoform X1;protein_id=XP_011248167.1;extra_copy_number=0
CM058247.1	Liftoff	CDS	138330148	138330294	.	+	.	ID=cds-XP_011248167.1;Parent=rna-XM_011249865.2;Dbxref=GeneID:76612,GenBank:XP_011248167.1,MGI:MGI:1923862;Name=XP_011248167.1;gbkey=CDS;gene=Lrrc27;product=leucine-rich repeat-containing protein 27 isoform X1;protein_id=XP_011248167.1;extra_copy_number=0
CM058247.1	Liftoff	CDS	138332433	138332526	.	+	.	ID=cds-XP_011248167.1;Parent=rna-XM_011249865.2;Dbxref=GeneID:76612,GenBank:XP_011248167.1,MGI:MGI:1923862;Name=XP_011248167.1;gbkey=CDS;gene=Lrrc27;product=leucine-rich repeat-containing protein 27 isoform X1;protein_id=XP_011248167.1;extra_copy_number=0
CM058247.1	Liftoff	CDS	138339104	138339222	.	+	.	ID=cds-XP_011248167.1;Parent=rna-XM_011249865.2;Dbxref=GeneID:76612,GenBank:XP_011248167.1,MGI:MGI:1923862;Name=XP_011248167.1;gbkey=CDS;gene=Lrrc27;product=leucine-rich repeat-containing protein 27 isoform X1;protein_id=XP_011248167.1;extra_copy_number=0
CM058247.1	Liftoff	CDS	138340810	138340933	.	+	.	ID=cds-XP_011248167.1;Parent=rna-XM_011249865.2;Dbxref=GeneID:76612,GenBank:XP_011248167.1,MGI:MGI:1923862;Name=XP_011248167.1;gbkey=CDS;gene=Lrrc27;product=leucine-rich repeat-containing protein 27 isoform X1;protein_id=XP_011248167.1;extra_copy_number=0
CM058247.1	Liftoff	CDS	138345074	138345220	.	+	.	ID=cds-XP_011248167.1;Parent=rna-XM_011249865.2;Dbxref=GeneID:76612,GenBank:XP_011248167.1,MGI:MGI:1923862;Name=XP_011248167.1;gbkey=CDS;gene=Lrrc27;product=leucine-rich repeat-containing protein 27 isoform X1;protein_id=XP_011248167.1;extra_copy_number=0
CM058247.1	Liftoff	mRNA	138322726	138345433	.	+	.	ID=rna-XM_006536269.5;Parent=gene-Lrrc27;Dbxref=GeneID:76612,GenBank:XM_006536269.5,MGI:MGI:1923862;Name=XM_006536269.5;gbkey=mRNA;gene=Lrrc27;model_evidence=Supporting evidence includes similarity to: 25 ESTs%2C 1 Protein%2C 33 long SRA reads%2C and 100%25 coverage of the annotated genomic feature by RNAseq alignments%2C including 16 samples with support for all annotated introns;product=leucine rich repeat containing 27%2C transcript variant X15;transcript_id=XM_006536269.5;matches_ref_protein=True;valid_ORF=True;extra_copy_number=0
CM058247.1	Liftoff	exon	138322726	138322859	.	+	.	ID=exon-XM_006536269.5-1;Parent=rna-XM_006536269.5;Dbxref=GeneID:76612,GenBank:XM_006536269.5,MGI:MGI:1923862;gbkey=mRNA;gene=Lrrc27;product=leucine rich repeat containing 27%2C transcript variant X15;transcript_id=XM_006536269.5;extra_copy_number=0
CM058247.1	Liftoff	exon	138323621	138323679	.	+	.	ID=exon-XM_006536269.5-2;Parent=rna-XM_006536269.5;Dbxref=GeneID:76612,GenBank:XM_006536269.5,MGI:MGI:1923862;gbkey=mRNA;gene=Lrrc27;product=leucine rich repeat containing 27%2C transcript variant X15;transcript_id=XM_006536269.5;extra_copy_number=0
CM058247.1	Liftoff	exon	138325817	138325969	.	+	.	ID=exon-XM_006536269.5-3;Parent=rna-XM_006536269.5;Dbxref=GeneID:76612,GenBank:XM_006536269.5,MGI:MGI:1923862;gbkey=mRNA;gene=Lrrc27;product=leucine rich repeat containing 27%2C transcript variant X15;transcript_id=XM_006536269.5;extra_copy_number=0
CM058247.1	Liftoff	exon	138328229	138328589	.	+	.	ID=exon-XM_006536269.5-4;Parent=rna-XM_006536269.5;Dbxref=GeneID:76612,GenBank:XM_006536269.5,MGI:MGI:1923862;gbkey=mRNA;gene=Lrrc27;product=leucine rich repeat containing 27%2C transcript variant X15;transcript_id=XM_006536269.5;extra_copy_number=0
CM058247.1	Liftoff	exon	138330148	138330294	.	+	.	ID=exon-XM_006536269.5-5;Parent=rna-XM_006536269.5;Dbxref=GeneID:76612,GenBank:XM_006536269.5,MGI:MGI:1923862;gbkey=mRNA;gene=Lrrc27;product=leucine rich repeat containing 27%2C transcript variant X15;transcript_id=XM_006536269.5;extra_copy_number=0
CM058247.1	Liftoff	exon	138332433	138332526	.	+	.	ID=exon-XM_006536269.5-6;Parent=rna-XM_006536269.5;Dbxref=GeneID:76612,GenBank:XM_006536269.5,MGI:MGI:1923862;gbkey=mRNA;gene=Lrrc27;product=leucine rich repeat containing 27%2C transcript variant X15;transcript_id=XM_006536269.5;extra_copy_number=0
CM058247.1	Liftoff	exon	138339104	138339222	.	+	.	ID=exon-XM_006536269.5-7;Parent=rna-XM_006536269.5;Dbxref=GeneID:76612,GenBank:XM_006536269.5,MGI:MGI:1923862;gbkey=mRNA;gene=Lrrc27;product=leucine rich repeat containing 27%2C transcript variant X15;transcript_id=XM_006536269.5;extra_copy_number=0
CM058247.1	Liftoff	exon	138340810	138340933	.	+	.	ID=exon-XM_006536269.5-8;Parent=rna-XM_006536269.5;Dbxref=GeneID:76612,GenBank:XM_006536269.5,MGI:MGI:1923862;gbkey=mRNA;gene=Lrrc27;product=leucine rich repeat containing 27%2C transcript variant X15;transcript_id=XM_006536269.5;extra_copy_number=0
CM058247.1	Liftoff	exon	138345074	138345433	.	+	.	ID=exon-XM_006536269.5-9;Parent=rna-XM_006536269.5;Dbxref=GeneID:76612,GenBank:XM_006536269.5,MGI:MGI:1923862;gbkey=mRNA;gene=Lrrc27;product=leucine rich repeat containing 27%2C transcript variant X15;transcript_id=XM_006536269.5;extra_copy_number=0
CM058247.1	Liftoff	CDS	138323661	138323679	.	+	.	ID=cds-XP_006536332.1;Parent=rna-XM_006536269.5;Dbxref=GeneID:76612,GenBank:XP_006536332.1,MGI:MGI:1923862;Name=XP_006536332.1;gbkey=CDS;gene=Lrrc27;product=leucine-rich repeat-containing protein 27 isoform X5;protein_id=XP_006536332.1;extra_copy_number=0
CM058247.1	Liftoff	CDS	138325817	138325969	.	+	.	ID=cds-XP_006536332.1;Parent=rna-XM_006536269.5;Dbxref=GeneID:76612,GenBank:XP_006536332.1,MGI:MGI:1923862;Name=XP_006536332.1;gbkey=CDS;gene=Lrrc27;product=leucine-rich repeat-containing protein 27 isoform X5;protein_id=XP_006536332.1;extra_copy_number=0
CM058247.1	Liftoff	CDS	138328229	138328589	.	+	.	ID=cds-XP_006536332.1;Parent=rna-XM_006536269.5;Dbxref=GeneID:76612,GenBank:XP_006536332.1,MGI:MGI:1923862;Name=XP_006536332.1;gbkey=CDS;gene=Lrrc27;product=leucine-rich repeat-containing protein 27 isoform X5;protein_id=XP_006536332.1;extra_copy_number=0
CM058247.1	Liftoff	CDS	138330148	138330294	.	+	.	ID=cds-XP_006536332.1;Parent=rna-XM_006536269.5;Dbxref=GeneID:76612,GenBank:XP_006536332.1,MGI:MGI:1923862;Name=XP_006536332.1;gbkey=CDS;gene=Lrrc27;product=leucine-rich repeat-containing protein 27 isoform X5;protein_id=XP_006536332.1;extra_copy_number=0
CM058247.1	Liftoff	CDS	138332433	138332526	.	+	.	ID=cds-XP_006536332.1;Parent=rna-XM_006536269.5;Dbxref=GeneID:76612,GenBank:XP_006536332.1,MGI:MGI:1923862;Name=XP_006536332.1;gbkey=CDS;gene=Lrrc27;product=leucine-rich repeat-containing protein 27 isoform X5;protein_id=XP_006536332.1;extra_copy_number=0
CM058247.1	Liftoff	CDS	138339104	138339222	.	+	.	ID=cds-XP_006536332.1;Parent=rna-XM_006536269.5;Dbxref=GeneID:76612,GenBank:XP_006536332.1,MGI:MGI:1923862;Name=XP_006536332.1;gbkey=CDS;gene=Lrrc27;product=leucine-rich repeat-containing protein 27 isoform X5;protein_id=XP_006536332.1;extra_copy_number=0
CM058247.1	Liftoff	CDS	138340810	138340933	.	+	.	ID=cds-XP_006536332.1;Parent=rna-XM_006536269.5;Dbxref=GeneID:76612,GenBank:XP_006536332.1,MGI:MGI:1923862;Name=XP_006536332.1;gbkey=CDS;gene=Lrrc27;product=leucine-rich repeat-containing protein 27 isoform X5;protein_id=XP_006536332.1;extra_copy_number=0
CM058247.1	Liftoff	CDS	138345074	138345220	.	+	.	ID=cds-XP_006536332.1;Parent=rna-XM_006536269.5;Dbxref=GeneID:76612,GenBank:XP_006536332.1,MGI:MGI:1923862;Name=XP_006536332.1;gbkey=CDS;gene=Lrrc27;product=leucine-rich repeat-containing protein 27 isoform X5;protein_id=XP_006536332.1;extra_copy_number=0
CM058247.1	Liftoff	match	138326942	138327295	.	+	.	ID=d00eb858-bccc-470d-92ed-2429d2b974c3;Target=NG_151517.1 1 354 +;assembly_bases_aln=354;assembly_bases_seq=354;bit_score=659.85;blast_aligner=1;blast_score=354;common_component=0;e_value=0;filter_score=0;for_remapping=2;gap_count=0;hsp_percent_coverage=100;matchable_bases=354;matched_bases=354;num_ident=354;num_mismatch=0;pct_coverage=100;pct_coverage_hiqual=100;pct_identity_gap=100;pct_identity_gapopen_only=100;pct_identity_ungap=100;rank=1;weighted_identity=1;coverage=1.0;sequence_ID=1.0;extra_copy_number=0;copy_num_ID=d00eb858-bccc-470d-92ed-2429d2b974c3_0
CM058247.1	Liftoff	enhancer	138327042	138327195	.	.	.	ID=id-GeneID:128925855;Dbxref=GeneID:128925855;Note=cis-regulatory module chr7:146410713-146410866 (MGSCv37/mm9 assembly coordinates);experiment=EXISTENCE:reporter gene assay evidence [ECO:0000049][PMID:25872643];function=activates a minimal SCP1 promoter by CapStarr-seq with weak activity in P5424 T cells {active_cell/tissue: P5424 T cell};gbkey=regulatory;regulatory_class=enhancer;coverage=1.0;sequence_ID=1.0;extra_copy_number=0;copy_num_ID=id-GeneID:128925855_0
CM058247.1	Liftoff	biological_region	138327042	138327195	.	+	.	ID=id-GeneID:128925855-2;Dbxref=GeneID:128925855;Name=biological region;gbkey=Region;standard_name=CapStarr-seq enhancer MGSCv37_chr7:146410713-146410866;coverage=1.0;sequence_ID=1.0;extra_copy_number=0;copy_num_ID=id-GeneID:128925855-2_0
CM058247.1	Liftoff	gene	138334853	138337322	.	-	.	ID=gene-Gm32315;Dbxref=GeneID:102634820,MGI:MGI:5591474;Name=Gm32315;description=predicted gene%2C 32315;gbkey=Gene;gene=Gm32315;gene_biotype=lncRNA;coverage=1.0;sequence_ID=1.0;extra_copy_number=0;copy_num_ID=gene-Gm32315_0
CM058247.1	Liftoff	lnc_RNA	138334853	138337322	.	-	.	ID=rna-XR_389962.5;Parent=gene-Gm32315;Dbxref=GeneID:102634820,GenBank:XR_389962.5,MGI:MGI:5591474;Name=XR_389962.5;gbkey=ncRNA;gene=Gm32315;model_evidence=Supporting evidence includes similarity to: 3 ESTs%2C 1 long SRA read%2C and 92%25 coverage of the annotated genomic feature by RNAseq alignments%2C including 2 samples with support for all annotated introns;product=predicted gene%2C 32315;transcript_id=XR_389962.5;extra_copy_number=0
CM058247.1	Liftoff	exon	138334853	138336345	.	-	.	ID=exon-XR_389962.5-3;Parent=rna-XR_389962.5;Dbxref=GeneID:102634820,GenBank:XR_389962.5,MGI:MGI:5591474;gbkey=ncRNA;gene=Gm32315;product=predicted gene%2C 32315;transcript_id=XR_389962.5;extra_copy_number=0
CM058247.1	Liftoff	exon	138336564	138336624	.	-	.	ID=exon-XR_389962.5-2;Parent=rna-XR_389962.5;Dbxref=GeneID:102634820,GenBank:XR_389962.5,MGI:MGI:5591474;gbkey=ncRNA;gene=Gm32315;product=predicted gene%2C 32315;transcript_id=XR_389962.5;extra_copy_number=0
CM058247.1	Liftoff	exon	138336729	138337322	.	-	.	ID=exon-XR_389962.5-1;Parent=rna-XR_389962.5;Dbxref=GeneID:102634820,GenBank:XR_389962.5,MGI:MGI:5591474;gbkey=ncRNA;gene=Gm32315;product=predicted gene%2C 32315;transcript_id=XR_389962.5;extra_copy_number=0
CM058247.1	Liftoff	gene	138350939	138369715	.	+	.	ID=gene-Pwwp2b;Dbxref=GeneID:101631,MGI:MGI:2142008;Name=Pwwp2b;description=PWWP domain containing 2B;gbkey=Gene;gene=Pwwp2b;gene_biotype=protein_coding;gene_synonym=D7Ertd517e,D930023J19Rik,Pwwp2;coverage=1.0;sequence_ID=1.0;valid_ORFs=3;extra_copy_number=0;copy_num_ID=gene-Pwwp2b_0
CM058247.1	Liftoff	mRNA	138350939	138369712	.	+	.	ID=rna-NM_001033206.2;Parent=gene-Pwwp2b;Dbxref=GeneID:101631,GenBank:NM_001033206.2,MGI:MGI:2142008;Name=NM_001033206.2;gbkey=mRNA;gene=Pwwp2b;product=PWWP domain containing 2B%2C transcript variant 2;transcript_id=NM_001033206.2;matches_ref_protein=True;valid_ORF=True;extra_copy_number=0
CM058247.1	Liftoff	exon	138350939	138351100	.	+	.	ID=exon-NM_001033206.2-1;Parent=rna-NM_001033206.2;Dbxref=GeneID:101631,GenBank:NM_001033206.2,MGI:MGI:2142008;gbkey=mRNA;gene=Pwwp2b;product=PWWP domain containing 2B%2C transcript variant 2;transcript_id=NM_001033206.2;extra_copy_number=0
CM058247.1	Liftoff	exon	138357228	138358618	.	+	.	ID=exon-NM_001033206.2-2;Parent=rna-NM_001033206.2;Dbxref=GeneID:101631,GenBank:NM_001033206.2,MGI:MGI:2142008;gbkey=mRNA;gene=Pwwp2b;product=PWWP domain containing 2B%2C transcript variant 2;transcript_id=NM_001033206.2;extra_copy_number=0
CM058247.1	Liftoff	exon	138368931	138369712	.	+	.	ID=exon-NM_001033206.2-3;Parent=rna-NM_001033206.2;Dbxref=GeneID:101631,GenBank:NM_001033206.2,MGI:MGI:2142008;gbkey=mRNA;gene=Pwwp2b;product=PWWP domain containing 2B%2C transcript variant 2;transcript_id=NM_001033206.2;extra_copy_number=0
CM058247.1	Liftoff	CDS	138350976	138351100	.	+	.	ID=cds-NP_001028378.1;Parent=rna-NM_001033206.2;Dbxref=CCDS:CCDS40169.1,GeneID:101631,GenBank:NP_001028378.1,MGI:MGI:2142008;Name=NP_001028378.1;Note=isoform 2 is encoded by transcript variant 2;gbkey=CDS;gene=Pwwp2b;product=PWWP domain-containing protein 2B isoform 2;protein_id=NP_001028378.1;extra_copy_number=0
CM058247.1	Liftoff	CDS	138357228	138358618	.	+	.	ID=cds-NP_001028378.1;Parent=rna-NM_001033206.2;Dbxref=CCDS:CCDS40169.1,GeneID:101631,GenBank:NP_001028378.1,MGI:MGI:2142008;Name=NP_001028378.1;Note=isoform 2 is encoded by transcript variant 2;gbkey=CDS;gene=Pwwp2b;product=PWWP domain-containing protein 2B isoform 2;protein_id=NP_001028378.1;extra_copy_number=0
CM058247.1	Liftoff	CDS	138368931	138368944	.	+	.	ID=cds-NP_001028378.1;Parent=rna-NM_001033206.2;Dbxref=CCDS:CCDS40169.1,GeneID:101631,GenBank:NP_001028378.1,MGI:MGI:2142008;Name=NP_001028378.1;Note=isoform 2 is encoded by transcript variant 2;gbkey=CDS;gene=Pwwp2b;product=PWWP domain-containing protein 2B isoform 2;protein_id=NP_001028378.1;extra_copy_number=0
CM058247.1	Liftoff	mRNA	138350939	138369712	.	+	.	ID=rna-NM_001098636.1;Parent=gene-Pwwp2b;Dbxref=GeneID:101631,GenBank:NM_001098636.1,MGI:MGI:2142008;Name=NM_001098636.1;gbkey=mRNA;gene=Pwwp2b;product=PWWP domain containing 2B%2C transcript variant 1;tag=RefSeq Select;transcript_id=NM_001098636.1;matches_ref_protein=True;valid_ORF=True;extra_copy_number=0
CM058247.1	Liftoff	exon	138350939	138351100	.	+	.	ID=exon-NM_001098636.1-1;Parent=rna-NM_001098636.1;Dbxref=GeneID:101631,GenBank:NM_001098636.1,MGI:MGI:2142008;gbkey=mRNA;gene=Pwwp2b;product=PWWP domain containing 2B%2C transcript variant 1;tag=RefSeq Select;transcript_id=NM_001098636.1;extra_copy_number=0
CM058247.1	Liftoff	exon	138357228	138358923	.	+	.	ID=exon-NM_001098636.1-2;Parent=rna-NM_001098636.1;Dbxref=GeneID:101631,GenBank:NM_001098636.1,MGI:MGI:2142008;gbkey=mRNA;gene=Pwwp2b;product=PWWP domain containing 2B%2C transcript variant 1;tag=RefSeq Select;transcript_id=NM_001098636.1;extra_copy_number=0
CM058247.1	Liftoff	exon	138368931	138369712	.	+	.	ID=exon-NM_001098636.1-3;Parent=rna-NM_001098636.1;Dbxref=GeneID:101631,GenBank:NM_001098636.1,MGI:MGI:2142008;gbkey=mRNA;gene=Pwwp2b;product=PWWP domain containing 2B%2C transcript variant 1;tag=RefSeq Select;transcript_id=NM_001098636.1;extra_copy_number=0
CM058247.1	Liftoff	CDS	138350976	138351100	.	+	.	ID=cds-NP_001092106.1;Parent=rna-NM_001098636.1;Dbxref=CCDS:CCDS52427.1,GeneID:101631,GenBank:NP_001092106.1,MGI:MGI:2142008;Name=NP_001092106.1;Note=isoform 1 is encoded by transcript variant 1;gbkey=CDS;gene=Pwwp2b;product=PWWP domain-containing protein 2B isoform 1;protein_id=NP_001092106.1;tag=RefSeq Select;extra_copy_number=0
CM058247.1	Liftoff	CDS	138357228	138358905	.	+	.	ID=cds-NP_001092106.1;Parent=rna-NM_001098636.1;Dbxref=CCDS:CCDS52427.1,GeneID:101631,GenBank:NP_001092106.1,MGI:MGI:2142008;Name=NP_001092106.1;Note=isoform 1 is encoded by transcript variant 1;gbkey=CDS;gene=Pwwp2b;product=PWWP domain-containing protein 2B isoform 1;protein_id=NP_001092106.1;tag=RefSeq Select;extra_copy_number=0
CM058247.1	Liftoff	mRNA	138353510	138369715	.	+	.	ID=rna-XM_030241947.1;Parent=gene-Pwwp2b;Dbxref=GeneID:101631,GenBank:XM_030241947.1,MGI:MGI:2142008;Name=XM_030241947.1;gbkey=mRNA;gene=Pwwp2b;model_evidence=Supporting evidence includes similarity to: 5 mRNAs%2C 5 ESTs%2C 2 Proteins%2C 73 long SRA reads%2C and 100%25 coverage of the annotated genomic feature by RNAseq alignments%2C including 2 samples with support for all annotated introns;product=PWWP domain containing 2B%2C transcript variant X1;transcript_id=XM_030241947.1;matches_ref_protein=True;valid_ORF=True;extra_copy_number=0
CM058247.1	Liftoff	exon	138353510	138353528	.	+	.	ID=exon-XM_030241947.1-1;Parent=rna-XM_030241947.1;Dbxref=GeneID:101631,GenBank:XM_030241947.1,MGI:MGI:2142008;gbkey=mRNA;gene=Pwwp2b;product=PWWP domain containing 2B%2C transcript variant X1;transcript_id=XM_030241947.1;extra_copy_number=0
CM058247.1	Liftoff	exon	138357228	138358923	.	+	.	ID=exon-XM_030241947.1-2;Parent=rna-XM_030241947.1;Dbxref=GeneID:101631,GenBank:XM_030241947.1,MGI:MGI:2142008;gbkey=mRNA;gene=Pwwp2b;product=PWWP domain containing 2B%2C transcript variant X1;transcript_id=XM_030241947.1;extra_copy_number=0
CM058247.1	Liftoff	exon	138368931	138369715	.	+	.	ID=exon-XM_030241947.1-3;Parent=rna-XM_030241947.1;Dbxref=GeneID:101631,GenBank:XM_030241947.1,MGI:MGI:2142008;gbkey=mRNA;gene=Pwwp2b;product=PWWP domain containing 2B%2C transcript variant X1;transcript_id=XM_030241947.1;extra_copy_number=0
CM058247.1	Liftoff	CDS	138357334	138358905	.	+	.	ID=cds-XP_030097807.1;Parent=rna-XM_030241947.1;Dbxref=GeneID:101631,GenBank:XP_030097807.1,MGI:MGI:2142008;Name=XP_030097807.1;gbkey=CDS;gene=Pwwp2b;product=PWWP domain-containing protein 2B isoform X1;protein_id=XP_030097807.1;extra_copy_number=0
CM058247.1	Liftoff	gene	138373725	138399400	.	-	.	ID=gene-Gm32486;Dbxref=GeneID:102635051,MGI:MGI:5591645;Name=Gm32486;description=predicted gene%2C 32486;gbkey=Gene;gene=Gm32486;gene_biotype=lncRNA;coverage=1.0;sequence_ID=1.0;extra_copy_number=0;copy_num_ID=gene-Gm32486_0
CM058247.1	Liftoff	lnc_RNA	138373725	138399400	.	-	.	ID=rna-XR_389965.3;Parent=gene-Gm32486;Dbxref=GeneID:102635051,GenBank:XR_389965.3,MGI:MGI:5591645;Name=XR_389965.3;gbkey=ncRNA;gene=Gm32486;model_evidence=Supporting evidence includes similarity to: 100%25 coverage of the annotated genomic feature by RNAseq alignments%2C including 1 sample with support for all annotated introns;product=predicted gene%2C 32486%2C transcript variant X1;transcript_id=XR_389965.3;extra_copy_number=0
CM058247.1	Liftoff	exon	138373725	138374691	.	-	.	ID=exon-XR_389965.3-4;Parent=rna-XR_389965.3;Dbxref=GeneID:102635051,GenBank:XR_389965.3,MGI:MGI:5591645;gbkey=ncRNA;gene=Gm32486;product=predicted gene%2C 32486%2C transcript variant X1;transcript_id=XR_389965.3;extra_copy_number=0
CM058247.1	Liftoff	exon	138396983	138397136	.	-	.	ID=exon-XR_389965.3-3;Parent=rna-XR_389965.3;Dbxref=GeneID:102635051,GenBank:XR_389965.3,MGI:MGI:5591645;gbkey=ncRNA;gene=Gm32486;product=predicted gene%2C 32486%2C transcript variant X1;transcript_id=XR_389965.3;extra_copy_number=0
CM058247.1	Liftoff	exon	138398887	138399007	.	-	.	ID=exon-XR_389965.3-2;Parent=rna-XR_389965.3;Dbxref=GeneID:102635051,GenBank:XR_389965.3,MGI:MGI:5591645;gbkey=ncRNA;gene=Gm32486;product=predicted gene%2C 32486%2C transcript variant X1;transcript_id=XR_389965.3;extra_copy_number=0
CM058247.1	Liftoff	exon	138399241	138399400	.	-	.	ID=exon-XR_389965.3-1;Parent=rna-XR_389965.3;Dbxref=GeneID:102635051,GenBank:XR_389965.3,MGI:MGI:5591645;gbkey=ncRNA;gene=Gm32486;product=predicted gene%2C 32486%2C transcript variant X1;transcript_id=XR_389965.3;extra_copy_number=0
CM058247.1	Liftoff	lnc_RNA	138373725	138399400	.	-	.	ID=rna-XR_880989.2;Parent=gene-Gm32486;Dbxref=GeneID:102635051,GenBank:XR_880989.2,MGI:MGI:5591645;Name=XR_880989.2;gbkey=ncRNA;gene=Gm32486;model_evidence=Supporting evidence includes similarity to: 100%25 coverage of the annotated genomic feature by RNAseq alignments%2C including 1 sample with support for all annotated introns;product=predicted gene%2C 32486%2C transcript variant X2;transcript_id=XR_880989.2;extra_copy_number=0
CM058247.1	Liftoff	exon	138373725	138374691	.	-	.	ID=exon-XR_880989.2-3;Parent=rna-XR_880989.2;Dbxref=GeneID:102635051,GenBank:XR_880989.2,MGI:MGI:5591645;gbkey=ncRNA;gene=Gm32486;product=predicted gene%2C 32486%2C transcript variant X2;transcript_id=XR_880989.2;extra_copy_number=0
CM058247.1	Liftoff	exon	138398887	138399007	.	-	.	ID=exon-XR_880989.2-2;Parent=rna-XR_880989.2;Dbxref=GeneID:102635051,GenBank:XR_880989.2,MGI:MGI:5591645;gbkey=ncRNA;gene=Gm32486;product=predicted gene%2C 32486%2C transcript variant X2;transcript_id=XR_880989.2;extra_copy_number=0
CM058247.1	Liftoff	exon	138399241	138399400	.	-	.	ID=exon-XR_880989.2-1;Parent=rna-XR_880989.2;Dbxref=GeneID:102635051,GenBank:XR_880989.2,MGI:MGI:5591645;gbkey=ncRNA;gene=Gm32486;product=predicted gene%2C 32486%2C transcript variant X2;transcript_id=XR_880989.2;extra_copy_number=0
CM058247.1	Liftoff	gene	138381260	138384834	.	+	.	ID=gene-Gm51504;Dbxref=GeneID:115486554,MGI:MGI:6365156;Name=Gm51504;description=predicted gene%2C 51504;gbkey=Gene;gene=Gm51504;gene_biotype=lncRNA;coverage=1.0;sequence_ID=1.0;extra_copy_number=0;copy_num_ID=gene-Gm51504_0
CM058247.1	Liftoff	lnc_RNA	138381260	138384834	.	+	.	ID=rna-XR_003946895.1;Parent=gene-Gm51504;Dbxref=GeneID:115486554,GenBank:XR_003946895.1,MGI:MGI:6365156;Name=XR_003946895.1;gbkey=ncRNA;gene=Gm51504;model_evidence=Supporting evidence includes similarity to: 1 EST%2C and 100%25 coverage of the annotated genomic feature by RNAseq alignments%2C including 1 sample with support for all annotated introns;product=predicted gene%2C 51504;transcript_id=XR_003946895.1;extra_copy_number=0
CM058247.1	Liftoff	exon	138381260	138382929	.	+	.	ID=exon-XR_003946895.1-1;Parent=rna-XR_003946895.1;Dbxref=GeneID:115486554,GenBank:XR_003946895.1,MGI:MGI:6365156;gbkey=ncRNA;gene=Gm51504;product=predicted gene%2C 51504;transcript_id=XR_003946895.1;extra_copy_number=0
CM058247.1	Liftoff	exon	138384501	138384834	.	+	.	ID=exon-XR_003946895.1-2;Parent=rna-XR_003946895.1;Dbxref=GeneID:115486554,GenBank:XR_003946895.1,MGI:MGI:6365156;gbkey=ncRNA;gene=Gm51504;product=predicted gene%2C 51504;transcript_id=XR_003946895.1;extra_copy_number=0
CM058247.1	Liftoff	gene	138460600	138463241	.	-	.	ID=gene-Gm32571;Dbxref=GeneID:102635163,MGI:MGI:5591730;Name=Gm32571;description=predicted gene%2C 32571;gbkey=Gene;gene=Gm32571;gene_biotype=lncRNA;coverage=1.0;sequence_ID=1.0;extra_copy_number=0;copy_num_ID=gene-Gm32571_0
CM058247.1	Liftoff	lnc_RNA	138460600	138463241	.	-	.	ID=rna-XR_389966.3;Parent=gene-Gm32571;Dbxref=GeneID:102635163,GenBank:XR_389966.3,MGI:MGI:5591730;Name=XR_389966.3;gbkey=ncRNA;gene=Gm32571;model_evidence=Supporting evidence includes similarity to: 100%25 coverage of the annotated genomic feature by RNAseq alignments%2C including 1 sample with support for all annotated introns;product=predicted gene%2C 32571;transcript_id=XR_389966.3;extra_copy_number=0
CM058247.1	Liftoff	exon	138460600	138460744	.	-	.	ID=exon-XR_389966.3-3;Parent=rna-XR_389966.3;Dbxref=GeneID:102635163,GenBank:XR_389966.3,MGI:MGI:5591730;gbkey=ncRNA;gene=Gm32571;product=predicted gene%2C 32571;transcript_id=XR_389966.3;extra_copy_number=0
CM058247.1	Liftoff	exon	138462288	138462370	.	-	.	ID=exon-XR_389966.3-2;Parent=rna-XR_389966.3;Dbxref=GeneID:102635163,GenBank:XR_389966.3,MGI:MGI:5591730;gbkey=ncRNA;gene=Gm32571;product=predicted gene%2C 32571;transcript_id=XR_389966.3;extra_copy_number=0
CM058247.1	Liftoff	exon	138463211	138463241	.	-	.	ID=exon-XR_389966.3-1;Parent=rna-XR_389966.3;Dbxref=GeneID:102635163,GenBank:XR_389966.3,MGI:MGI:5591730;gbkey=ncRNA;gene=Gm32571;product=predicted gene%2C 32571;transcript_id=XR_389966.3;extra_copy_number=0
CM058247.1	Liftoff	gene	138488974	138491490	.	-	.	ID=gene-Gm46004;Dbxref=GeneID:108167465,MGI:MGI:5825641;Name=Gm46004;description=predicted gene%2C 46004;gbkey=Gene;gene=Gm46004;gene_biotype=lncRNA;coverage=1.0;sequence_ID=1.0;extra_copy_number=0;copy_num_ID=gene-Gm46004_0
CM058247.1	Liftoff	lnc_RNA	138488974	138491490	.	-	.	ID=rna-XR_001778314.3;Parent=gene-Gm46004;Dbxref=GeneID:108167465,GenBank:XR_001778314.3,MGI:MGI:5825641;Name=XR_001778314.3;gbkey=ncRNA;gene=Gm46004;model_evidence=Supporting evidence includes similarity to: 1 long SRA read%2C and 100%25 coverage of the annotated genomic feature by RNAseq alignments%2C including 9 samples with support for all annotated introns;product=predicted gene%2C 46004;transcript_id=XR_001778314.3;extra_copy_number=0
CM058247.1	Liftoff	exon	138488974	138489646	.	-	.	ID=exon-XR_001778314.3-2;Parent=rna-XR_001778314.3;Dbxref=GeneID:108167465,GenBank:XR_001778314.3,MGI:MGI:5825641;gbkey=ncRNA;gene=Gm46004;product=predicted gene%2C 46004;transcript_id=XR_001778314.3;extra_copy_number=0
CM058247.1	Liftoff	exon	138491071	138491490	.	-	.	ID=exon-XR_001778314.3-1;Parent=rna-XR_001778314.3;Dbxref=GeneID:108167465,GenBank:XR_001778314.3,MGI:MGI:5825641;gbkey=ncRNA;gene=Gm46004;product=predicted gene%2C 46004;transcript_id=XR_001778314.3;extra_copy_number=0
CM058247.1	Liftoff	gene	138491614	138682657	.	+	.	ID=gene-Inpp5a;Dbxref=GeneID:212111,MGI:MGI:2686961;Name=Inpp5a;description=inositol polyphosphate-5-phosphatase A;gbkey=Gene;gene=Inpp5a;gene_biotype=protein_coding;coverage=1.0;sequence_ID=1.0;valid_ORFs=5;extra_copy_number=0;copy_num_ID=gene-Inpp5a_0
CM058247.1	Liftoff	mRNA	138491614	138682657	.	+	.	ID=rna-NM_001127363.1;Parent=gene-Inpp5a;Dbxref=GeneID:212111,GenBank:NM_001127363.1,MGI:MGI:2686961;Name=NM_001127363.1;gbkey=mRNA;gene=Inpp5a;product=inositol polyphosphate-5-phosphatase A%2C transcript variant 1;tag=RefSeq Select;transcript_id=NM_001127363.1;matches_ref_protein=True;valid_ORF=True;extra_copy_number=0
CM058247.1	Liftoff	exon	138491614	138491969	.	+	.	ID=exon-NM_001127363.1-1;Parent=rna-NM_001127363.1;Dbxref=GeneID:212111,GenBank:NM_001127363.1,MGI:MGI:2686961;gbkey=mRNA;gene=Inpp5a;product=inositol polyphosphate-5-phosphatase A%2C transcript variant 1;tag=RefSeq Select;transcript_id=NM_001127363.1;extra_copy_number=0
CM058247.1	Liftoff	exon	138556566	138556607	.	+	.	ID=exon-NM_001127363.1-2;Parent=rna-NM_001127363.1;Dbxref=GeneID:212111,GenBank:NM_001127363.1,MGI:MGI:2686961;gbkey=mRNA;gene=Inpp5a;product=inositol polyphosphate-5-phosphatase A%2C transcript variant 1;tag=RefSeq Select;transcript_id=NM_001127363.1;extra_copy_number=0
CM058247.1	Liftoff	exon	138580508	138580608	.	+	.	ID=exon-NM_001127363.1-3;Parent=rna-NM_001127363.1;Dbxref=GeneID:212111,GenBank:NM_001127363.1,MGI:MGI:2686961;gbkey=mRNA;gene=Inpp5a;product=inositol polyphosphate-5-phosphatase A%2C transcript variant 1;tag=RefSeq Select;transcript_id=NM_001127363.1;extra_copy_number=0
CM058247.1	Liftoff	exon	138584145	138584232	.	+	.	ID=exon-NM_001127363.1-4;Parent=rna-NM_001127363.1;Dbxref=GeneID:212111,GenBank:NM_001127363.1,MGI:MGI:2686961;gbkey=mRNA;gene=Inpp5a;product=inositol polyphosphate-5-phosphatase A%2C transcript variant 1;tag=RefSeq Select;transcript_id=NM_001127363.1;extra_copy_number=0
CM058247.1	Liftoff	exon	138613921	138613984	.	+	.	ID=exon-NM_001127363.1-5;Parent=rna-NM_001127363.1;Dbxref=GeneID:212111,GenBank:NM_001127363.1,MGI:MGI:2686961;gbkey=mRNA;gene=Inpp5a;product=inositol polyphosphate-5-phosphatase A%2C transcript variant 1;tag=RefSeq Select;transcript_id=NM_001127363.1;extra_copy_number=0
CM058247.1	Liftoff	exon	138619144	138619247	.	+	.	ID=exon-NM_001127363.1-6;Parent=rna-NM_001127363.1;Dbxref=GeneID:212111,GenBank:NM_001127363.1,MGI:MGI:2686961;gbkey=mRNA;gene=Inpp5a;product=inositol polyphosphate-5-phosphatase A%2C transcript variant 1;tag=RefSeq Select;transcript_id=NM_001127363.1;extra_copy_number=0
CM058247.1	Liftoff	exon	138626350	138626402	.	+	.	ID=exon-NM_001127363.1-7;Parent=rna-NM_001127363.1;Dbxref=GeneID:212111,GenBank:NM_001127363.1,MGI:MGI:2686961;gbkey=mRNA;gene=Inpp5a;product=inositol polyphosphate-5-phosphatase A%2C transcript variant 1;tag=RefSeq Select;transcript_id=NM_001127363.1;extra_copy_number=0
CM058247.1	Liftoff	exon	138628177	138628296	.	+	.	ID=exon-NM_001127363.1-8;Parent=rna-NM_001127363.1;Dbxref=GeneID:212111,GenBank:NM_001127363.1,MGI:MGI:2686961;gbkey=mRNA;gene=Inpp5a;product=inositol polyphosphate-5-phosphatase A%2C transcript variant 1;tag=RefSeq Select;transcript_id=NM_001127363.1;extra_copy_number=0
CM058247.1	Liftoff	exon	138640696	138640780	.	+	.	ID=exon-NM_001127363.1-9;Parent=rna-NM_001127363.1;Dbxref=GeneID:212111,GenBank:NM_001127363.1,MGI:MGI:2686961;gbkey=mRNA;gene=Inpp5a;product=inositol polyphosphate-5-phosphatase A%2C transcript variant 1;tag=RefSeq Select;transcript_id=NM_001127363.1;extra_copy_number=0
CM058247.1	Liftoff	exon	138661392	138661487	.	+	.	ID=exon-NM_001127363.1-10;Parent=rna-NM_001127363.1;Dbxref=GeneID:212111,GenBank:NM_001127363.1,MGI:MGI:2686961;gbkey=mRNA;gene=Inpp5a;product=inositol polyphosphate-5-phosphatase A%2C transcript variant 1;tag=RefSeq Select;transcript_id=NM_001127363.1;extra_copy_number=0
CM058247.1	Liftoff	exon	138661582	138661656	.	+	.	ID=exon-NM_001127363.1-11;Parent=rna-NM_001127363.1;Dbxref=GeneID:212111,GenBank:NM_001127363.1,MGI:MGI:2686961;gbkey=mRNA;gene=Inpp5a;product=inositol polyphosphate-5-phosphatase A%2C transcript variant 1;tag=RefSeq Select;transcript_id=NM_001127363.1;extra_copy_number=0
CM058247.1	Liftoff	exon	138669884	138669957	.	+	.	ID=exon-NM_001127363.1-12;Parent=rna-NM_001127363.1;Dbxref=GeneID:212111,GenBank:NM_001127363.1,MGI:MGI:2686961;gbkey=mRNA;gene=Inpp5a;product=inositol polyphosphate-5-phosphatase A%2C transcript variant 1;tag=RefSeq Select;transcript_id=NM_001127363.1;extra_copy_number=0
CM058247.1	Liftoff	exon	138677949	138678060	.	+	.	ID=exon-NM_001127363.1-13;Parent=rna-NM_001127363.1;Dbxref=GeneID:212111,GenBank:NM_001127363.1,MGI:MGI:2686961;gbkey=mRNA;gene=Inpp5a;product=inositol polyphosphate-5-phosphatase A%2C transcript variant 1;tag=RefSeq Select;transcript_id=NM_001127363.1;extra_copy_number=0
CM058247.1	Liftoff	exon	138680355	138680423	.	+	.	ID=exon-NM_001127363.1-14;Parent=rna-NM_001127363.1;Dbxref=GeneID:212111,GenBank:NM_001127363.1,MGI:MGI:2686961;gbkey=mRNA;gene=Inpp5a;product=inositol polyphosphate-5-phosphatase A%2C transcript variant 1;tag=RefSeq Select;transcript_id=NM_001127363.1;extra_copy_number=0
CM058247.1	Liftoff	exon	138681187	138681274	.	+	.	ID=exon-NM_001127363.1-15;Parent=rna-NM_001127363.1;Dbxref=GeneID:212111,GenBank:NM_001127363.1,MGI:MGI:2686961;gbkey=mRNA;gene=Inpp5a;product=inositol polyphosphate-5-phosphatase A%2C transcript variant 1;tag=RefSeq Select;transcript_id=NM_001127363.1;extra_copy_number=0
CM058247.1	Liftoff	exon	138681359	138682657	.	+	.	ID=exon-NM_001127363.1-16;Parent=rna-NM_001127363.1;Dbxref=GeneID:212111,GenBank:NM_001127363.1,MGI:MGI:2686961;gbkey=mRNA;gene=Inpp5a;product=inositol polyphosphate-5-phosphatase A%2C transcript variant 1;tag=RefSeq Select;transcript_id=NM_001127363.1;extra_copy_number=0
CM058247.1	Liftoff	CDS	138491895	138491969	.	+	.	ID=cds-NP_001120835.1;Parent=rna-NM_001127363.1;Dbxref=CCDS:CCDS52428.1,GeneID:212111,GenBank:NP_001120835.1,MGI:MGI:2686961;Name=NP_001120835.1;Note=isoform a is encoded by transcript variant 1;gbkey=CDS;gene=Inpp5a;product=inositol polyphosphate-5-phosphatase A isoform a;protein_id=NP_001120835.1;tag=RefSeq Select;extra_copy_number=0
CM058247.1	Liftoff	CDS	138556566	138556607	.	+	.	ID=cds-NP_001120835.1;Parent=rna-NM_001127363.1;Dbxref=CCDS:CCDS52428.1,GeneID:212111,GenBank:NP_001120835.1,MGI:MGI:2686961;Name=NP_001120835.1;Note=isoform a is encoded by transcript variant 1;gbkey=CDS;gene=Inpp5a;product=inositol polyphosphate-5-phosphatase A isoform a;protein_id=NP_001120835.1;tag=RefSeq Select;extra_copy_number=0
CM058247.1	Liftoff	CDS	138580508	138580608	.	+	.	ID=cds-NP_001120835.1;Parent=rna-NM_001127363.1;Dbxref=CCDS:CCDS52428.1,GeneID:212111,GenBank:NP_001120835.1,MGI:MGI:2686961;Name=NP_001120835.1;Note=isoform a is encoded by transcript variant 1;gbkey=CDS;gene=Inpp5a;product=inositol polyphosphate-5-phosphatase A isoform a;protein_id=NP_001120835.1;tag=RefSeq Select;extra_copy_number=0
CM058247.1	Liftoff	CDS	138584145	138584232	.	+	.	ID=cds-NP_001120835.1;Parent=rna-NM_001127363.1;Dbxref=CCDS:CCDS52428.1,GeneID:212111,GenBank:NP_001120835.1,MGI:MGI:2686961;Name=NP_001120835.1;Note=isoform a is encoded by transcript variant 1;gbkey=CDS;gene=Inpp5a;product=inositol polyphosphate-5-phosphatase A isoform a;protein_id=NP_001120835.1;tag=RefSeq Select;extra_copy_number=0
CM058247.1	Liftoff	CDS	138613921	138613984	.	+	.	ID=cds-NP_001120835.1;Parent=rna-NM_001127363.1;Dbxref=CCDS:CCDS52428.1,GeneID:212111,GenBank:NP_001120835.1,MGI:MGI:2686961;Name=NP_001120835.1;Note=isoform a is encoded by transcript variant 1;gbkey=CDS;gene=Inpp5a;product=inositol polyphosphate-5-phosphatase A isoform a;protein_id=NP_001120835.1;tag=RefSeq Select;extra_copy_number=0
CM058247.1	Liftoff	CDS	138619144	138619247	.	+	.	ID=cds-NP_001120835.1;Parent=rna-NM_001127363.1;Dbxref=CCDS:CCDS52428.1,GeneID:212111,GenBank:NP_001120835.1,MGI:MGI:2686961;Name=NP_001120835.1;Note=isoform a is encoded by transcript variant 1;gbkey=CDS;gene=Inpp5a;product=inositol polyphosphate-5-phosphatase A isoform a;protein_id=NP_001120835.1;tag=RefSeq Select;extra_copy_number=0
CM058247.1	Liftoff	CDS	138626350	138626402	.	+	.	ID=cds-NP_001120835.1;Parent=rna-NM_001127363.1;Dbxref=CCDS:CCDS52428.1,GeneID:212111,GenBank:NP_001120835.1,MGI:MGI:2686961;Name=NP_001120835.1;Note=isoform a is encoded by transcript variant 1;gbkey=CDS;gene=Inpp5a;product=inositol polyphosphate-5-phosphatase A isoform a;protein_id=NP_001120835.1;tag=RefSeq Select;extra_copy_number=0
CM058247.1	Liftoff	CDS	138628177	138628296	.	+	.	ID=cds-NP_001120835.1;Parent=rna-NM_001127363.1;Dbxref=CCDS:CCDS52428.1,GeneID:212111,GenBank:NP_001120835.1,MGI:MGI:2686961;Name=NP_001120835.1;Note=isoform a is encoded by transcript variant 1;gbkey=CDS;gene=Inpp5a;product=inositol polyphosphate-5-phosphatase A isoform a;protein_id=NP_001120835.1;tag=RefSeq Select;extra_copy_number=0
CM058247.1	Liftoff	CDS	138640696	138640780	.	+	.	ID=cds-NP_001120835.1;Parent=rna-NM_001127363.1;Dbxref=CCDS:CCDS52428.1,GeneID:212111,GenBank:NP_001120835.1,MGI:MGI:2686961;Name=NP_001120835.1;Note=isoform a is encoded by transcript variant 1;gbkey=CDS;gene=Inpp5a;product=inositol polyphosphate-5-phosphatase A isoform a;protein_id=NP_001120835.1;tag=RefSeq Select;extra_copy_number=0
CM058247.1	Liftoff	CDS	138661392	138661487	.	+	.	ID=cds-NP_001120835.1;Parent=rna-NM_001127363.1;Dbxref=CCDS:CCDS52428.1,GeneID:212111,GenBank:NP_001120835.1,MGI:MGI:2686961;Name=NP_001120835.1;Note=isoform a is encoded by transcript variant 1;gbkey=CDS;gene=Inpp5a;product=inositol polyphosphate-5-phosphatase A isoform a;protein_id=NP_001120835.1;tag=RefSeq Select;extra_copy_number=0
CM058247.1	Liftoff	CDS	138661582	138661656	.	+	.	ID=cds-NP_001120835.1;Parent=rna-NM_001127363.1;Dbxref=CCDS:CCDS52428.1,GeneID:212111,GenBank:NP_001120835.1,MGI:MGI:2686961;Name=NP_001120835.1;Note=isoform a is encoded by transcript variant 1;gbkey=CDS;gene=Inpp5a;product=inositol polyphosphate-5-phosphatase A isoform a;protein_id=NP_001120835.1;tag=RefSeq Select;extra_copy_number=0
CM058247.1	Liftoff	CDS	138669884	138669957	.	+	.	ID=cds-NP_001120835.1;Parent=rna-NM_001127363.1;Dbxref=CCDS:CCDS52428.1,GeneID:212111,GenBank:NP_001120835.1,MGI:MGI:2686961;Name=NP_001120835.1;Note=isoform a is encoded by transcript variant 1;gbkey=CDS;gene=Inpp5a;product=inositol polyphosphate-5-phosphatase A isoform a;protein_id=NP_001120835.1;tag=RefSeq Select;extra_copy_number=0
CM058247.1	Liftoff	CDS	138677949	138678060	.	+	.	ID=cds-NP_001120835.1;Parent=rna-NM_001127363.1;Dbxref=CCDS:CCDS52428.1,GeneID:212111,GenBank:NP_001120835.1,MGI:MGI:2686961;Name=NP_001120835.1;Note=isoform a is encoded by transcript variant 1;gbkey=CDS;gene=Inpp5a;product=inositol polyphosphate-5-phosphatase A isoform a;protein_id=NP_001120835.1;tag=RefSeq Select;extra_copy_number=0
CM058247.1	Liftoff	CDS	138680355	138680423	.	+	.	ID=cds-NP_001120835.1;Parent=rna-NM_001127363.1;Dbxref=CCDS:CCDS52428.1,GeneID:212111,GenBank:NP_001120835.1,MGI:MGI:2686961;Name=NP_001120835.1;Note=isoform a is encoded by transcript variant 1;gbkey=CDS;gene=Inpp5a;product=inositol polyphosphate-5-phosphatase A isoform a;protein_id=NP_001120835.1;tag=RefSeq Select;extra_copy_number=0
CM058247.1	Liftoff	CDS	138681187	138681267	.	+	.	ID=cds-NP_001120835.1;Parent=rna-NM_001127363.1;Dbxref=CCDS:CCDS52428.1,GeneID:212111,GenBank:NP_001120835.1,MGI:MGI:2686961;Name=NP_001120835.1;Note=isoform a is encoded by transcript variant 1;gbkey=CDS;gene=Inpp5a;product=inositol polyphosphate-5-phosphatase A isoform a;protein_id=NP_001120835.1;tag=RefSeq Select;extra_copy_number=0
CM058247.1	Liftoff	mRNA	138491614	138682657	.	+	.	ID=rna-NM_183144.3;Parent=gene-Inpp5a;Dbxref=GeneID:212111,GenBank:NM_183144.3,MGI:MGI:2686961;Name=NM_183144.3;gbkey=mRNA;gene=Inpp5a;product=inositol polyphosphate-5-phosphatase A%2C transcript variant 2;transcript_id=NM_183144.3;matches_ref_protein=True;valid_ORF=True;extra_copy_number=0
CM058247.1	Liftoff	exon	138491614	138491969	.	+	.	ID=exon-NM_183144.3-1;Parent=rna-NM_183144.3;Dbxref=GeneID:212111,GenBank:NM_183144.3,MGI:MGI:2686961;gbkey=mRNA;gene=Inpp5a;product=inositol polyphosphate-5-phosphatase A%2C transcript variant 2;transcript_id=NM_183144.3;extra_copy_number=0
CM058247.1	Liftoff	exon	138556566	138556607	.	+	.	ID=exon-NM_183144.3-2;Parent=rna-NM_183144.3;Dbxref=GeneID:212111,GenBank:NM_183144.3,MGI:MGI:2686961;gbkey=mRNA;gene=Inpp5a;product=inositol polyphosphate-5-phosphatase A%2C transcript variant 2;transcript_id=NM_183144.3;extra_copy_number=0
CM058247.1	Liftoff	exon	138580508	138580608	.	+	.	ID=exon-NM_183144.3-3;Parent=rna-NM_183144.3;Dbxref=GeneID:212111,GenBank:NM_183144.3,MGI:MGI:2686961;gbkey=mRNA;gene=Inpp5a;product=inositol polyphosphate-5-phosphatase A%2C transcript variant 2;transcript_id=NM_183144.3;extra_copy_number=0
CM058247.1	Liftoff	exon	138584145	138584232	.	+	.	ID=exon-NM_183144.3-4;Parent=rna-NM_183144.3;Dbxref=GeneID:212111,GenBank:NM_183144.3,MGI:MGI:2686961;gbkey=mRNA;gene=Inpp5a;product=inositol polyphosphate-5-phosphatase A%2C transcript variant 2;transcript_id=NM_183144.3;extra_copy_number=0
CM058247.1	Liftoff	exon	138613921	138613984	.	+	.	ID=exon-NM_183144.3-5;Parent=rna-NM_183144.3;Dbxref=GeneID:212111,GenBank:NM_183144.3,MGI:MGI:2686961;gbkey=mRNA;gene=Inpp5a;product=inositol polyphosphate-5-phosphatase A%2C transcript variant 2;transcript_id=NM_183144.3;extra_copy_number=0
CM058247.1	Liftoff	exon	138619144	138619247	.	+	.	ID=exon-NM_183144.3-6;Parent=rna-NM_183144.3;Dbxref=GeneID:212111,GenBank:NM_183144.3,MGI:MGI:2686961;gbkey=mRNA;gene=Inpp5a;product=inositol polyphosphate-5-phosphatase A%2C transcript variant 2;transcript_id=NM_183144.3;extra_copy_number=0
CM058247.1	Liftoff	exon	138626350	138626402	.	+	.	ID=exon-NM_183144.3-7;Parent=rna-NM_183144.3;Dbxref=GeneID:212111,GenBank:NM_183144.3,MGI:MGI:2686961;gbkey=mRNA;gene=Inpp5a;product=inositol polyphosphate-5-phosphatase A%2C transcript variant 2;transcript_id=NM_183144.3;extra_copy_number=0
CM058247.1	Liftoff	exon	138628177	138628296	.	+	.	ID=exon-NM_183144.3-8;Parent=rna-NM_183144.3;Dbxref=GeneID:212111,GenBank:NM_183144.3,MGI:MGI:2686961;gbkey=mRNA;gene=Inpp5a;product=inositol polyphosphate-5-phosphatase A%2C transcript variant 2;transcript_id=NM_183144.3;extra_copy_number=0
CM058247.1	Liftoff	exon	138640696	138640780	.	+	.	ID=exon-NM_183144.3-9;Parent=rna-NM_183144.3;Dbxref=GeneID:212111,GenBank:NM_183144.3,MGI:MGI:2686961;gbkey=mRNA;gene=Inpp5a;product=inositol polyphosphate-5-phosphatase A%2C transcript variant 2;transcript_id=NM_183144.3;extra_copy_number=0
CM058247.1	Liftoff	exon	138661392	138661487	.	+	.	ID=exon-NM_183144.3-10;Parent=rna-NM_183144.3;Dbxref=GeneID:212111,GenBank:NM_183144.3,MGI:MGI:2686961;gbkey=mRNA;gene=Inpp5a;product=inositol polyphosphate-5-phosphatase A%2C transcript variant 2;transcript_id=NM_183144.3;extra_copy_number=0
CM058247.1	Liftoff	exon	138661582	138661656	.	+	.	ID=exon-NM_183144.3-11;Parent=rna-NM_183144.3;Dbxref=GeneID:212111,GenBank:NM_183144.3,MGI:MGI:2686961;gbkey=mRNA;gene=Inpp5a;product=inositol polyphosphate-5-phosphatase A%2C transcript variant 2;transcript_id=NM_183144.3;extra_copy_number=0
CM058247.1	Liftoff	exon	138669884	138669957	.	+	.	ID=exon-NM_183144.3-12;Parent=rna-NM_183144.3;Dbxref=GeneID:212111,GenBank:NM_183144.3,MGI:MGI:2686961;gbkey=mRNA;gene=Inpp5a;product=inositol polyphosphate-5-phosphatase A%2C transcript variant 2;transcript_id=NM_183144.3;extra_copy_number=0
CM058247.1	Liftoff	exon	138677949	138678060	.	+	.	ID=exon-NM_183144.3-13;Parent=rna-NM_183144.3;Dbxref=GeneID:212111,GenBank:NM_183144.3,MGI:MGI:2686961;gbkey=mRNA;gene=Inpp5a;product=inositol polyphosphate-5-phosphatase A%2C transcript variant 2;transcript_id=NM_183144.3;extra_copy_number=0
CM058247.1	Liftoff	exon	138680355	138680423	.	+	.	ID=exon-NM_183144.3-14;Parent=rna-NM_183144.3;Dbxref=GeneID:212111,GenBank:NM_183144.3,MGI:MGI:2686961;gbkey=mRNA;gene=Inpp5a;product=inositol polyphosphate-5-phosphatase A%2C transcript variant 2;transcript_id=NM_183144.3;extra_copy_number=0
CM058247.1	Liftoff	exon	138681187	138681223	.	+	.	ID=exon-NM_183144.3-15;Parent=rna-NM_183144.3;Dbxref=GeneID:212111,GenBank:NM_183144.3,MGI:MGI:2686961;gbkey=mRNA;gene=Inpp5a;product=inositol polyphosphate-5-phosphatase A%2C transcript variant 2;transcript_id=NM_183144.3;extra_copy_number=0
CM058247.1	Liftoff	exon	138681359	138682657	.	+	.	ID=exon-NM_183144.3-16;Parent=rna-NM_183144.3;Dbxref=GeneID:212111,GenBank:NM_183144.3,MGI:MGI:2686961;gbkey=mRNA;gene=Inpp5a;product=inositol polyphosphate-5-phosphatase A%2C transcript variant 2;transcript_id=NM_183144.3;extra_copy_number=0
CM058247.1	Liftoff	CDS	138491895	138491969	.	+	.	ID=cds-NP_898967.2;Parent=rna-NM_183144.3;Dbxref=CCDS:CCDS21954.1,GeneID:212111,GenBank:NP_898967.2,MGI:MGI:2686961;Name=NP_898967.2;Note=isoform b is encoded by transcript variant 2;gbkey=CDS;gene=Inpp5a;product=inositol polyphosphate-5-phosphatase A isoform b;protein_id=NP_898967.2;extra_copy_number=0
CM058247.1	Liftoff	CDS	138556566	138556607	.	+	.	ID=cds-NP_898967.2;Parent=rna-NM_183144.3;Dbxref=CCDS:CCDS21954.1,GeneID:212111,GenBank:NP_898967.2,MGI:MGI:2686961;Name=NP_898967.2;Note=isoform b is encoded by transcript variant 2;gbkey=CDS;gene=Inpp5a;product=inositol polyphosphate-5-phosphatase A isoform b;protein_id=NP_898967.2;extra_copy_number=0
CM058247.1	Liftoff	CDS	138580508	138580608	.	+	.	ID=cds-NP_898967.2;Parent=rna-NM_183144.3;Dbxref=CCDS:CCDS21954.1,GeneID:212111,GenBank:NP_898967.2,MGI:MGI:2686961;Name=NP_898967.2;Note=isoform b is encoded by transcript variant 2;gbkey=CDS;gene=Inpp5a;product=inositol polyphosphate-5-phosphatase A isoform b;protein_id=NP_898967.2;extra_copy_number=0
CM058247.1	Liftoff	CDS	138584145	138584232	.	+	.	ID=cds-NP_898967.2;Parent=rna-NM_183144.3;Dbxref=CCDS:CCDS21954.1,GeneID:212111,GenBank:NP_898967.2,MGI:MGI:2686961;Name=NP_898967.2;Note=isoform b is encoded by transcript variant 2;gbkey=CDS;gene=Inpp5a;product=inositol polyphosphate-5-phosphatase A isoform b;protein_id=NP_898967.2;extra_copy_number=0
CM058247.1	Liftoff	CDS	138613921	138613984	.	+	.	ID=cds-NP_898967.2;Parent=rna-NM_183144.3;Dbxref=CCDS:CCDS21954.1,GeneID:212111,GenBank:NP_898967.2,MGI:MGI:2686961;Name=NP_898967.2;Note=isoform b is encoded by transcript variant 2;gbkey=CDS;gene=Inpp5a;product=inositol polyphosphate-5-phosphatase A isoform b;protein_id=NP_898967.2;extra_copy_number=0
CM058247.1	Liftoff	CDS	138619144	138619247	.	+	.	ID=cds-NP_898967.2;Parent=rna-NM_183144.3;Dbxref=CCDS:CCDS21954.1,GeneID:212111,GenBank:NP_898967.2,MGI:MGI:2686961;Name=NP_898967.2;Note=isoform b is encoded by transcript variant 2;gbkey=CDS;gene=Inpp5a;product=inositol polyphosphate-5-phosphatase A isoform b;protein_id=NP_898967.2;extra_copy_number=0
CM058247.1	Liftoff	CDS	138626350	138626402	.	+	.	ID=cds-NP_898967.2;Parent=rna-NM_183144.3;Dbxref=CCDS:CCDS21954.1,GeneID:212111,GenBank:NP_898967.2,MGI:MGI:2686961;Name=NP_898967.2;Note=isoform b is encoded by transcript variant 2;gbkey=CDS;gene=Inpp5a;product=inositol polyphosphate-5-phosphatase A isoform b;protein_id=NP_898967.2;extra_copy_number=0
CM058247.1	Liftoff	CDS	138628177	138628296	.	+	.	ID=cds-NP_898967.2;Parent=rna-NM_183144.3;Dbxref=CCDS:CCDS21954.1,GeneID:212111,GenBank:NP_898967.2,MGI:MGI:2686961;Name=NP_898967.2;Note=isoform b is encoded by transcript variant 2;gbkey=CDS;gene=Inpp5a;product=inositol polyphosphate-5-phosphatase A isoform b;protein_id=NP_898967.2;extra_copy_number=0
CM058247.1	Liftoff	CDS	138640696	138640780	.	+	.	ID=cds-NP_898967.2;Parent=rna-NM_183144.3;Dbxref=CCDS:CCDS21954.1,GeneID:212111,GenBank:NP_898967.2,MGI:MGI:2686961;Name=NP_898967.2;Note=isoform b is encoded by transcript variant 2;gbkey=CDS;gene=Inpp5a;product=inositol polyphosphate-5-phosphatase A isoform b;protein_id=NP_898967.2;extra_copy_number=0
CM058247.1	Liftoff	CDS	138661392	138661487	.	+	.	ID=cds-NP_898967.2;Parent=rna-NM_183144.3;Dbxref=CCDS:CCDS21954.1,GeneID:212111,GenBank:NP_898967.2,MGI:MGI:2686961;Name=NP_898967.2;Note=isoform b is encoded by transcript variant 2;gbkey=CDS;gene=Inpp5a;product=inositol polyphosphate-5-phosphatase A isoform b;protein_id=NP_898967.2;extra_copy_number=0
CM058247.1	Liftoff	CDS	138661582	138661656	.	+	.	ID=cds-NP_898967.2;Parent=rna-NM_183144.3;Dbxref=CCDS:CCDS21954.1,GeneID:212111,GenBank:NP_898967.2,MGI:MGI:2686961;Name=NP_898967.2;Note=isoform b is encoded by transcript variant 2;gbkey=CDS;gene=Inpp5a;product=inositol polyphosphate-5-phosphatase A isoform b;protein_id=NP_898967.2;extra_copy_number=0
CM058247.1	Liftoff	CDS	138669884	138669957	.	+	.	ID=cds-NP_898967.2;Parent=rna-NM_183144.3;Dbxref=CCDS:CCDS21954.1,GeneID:212111,GenBank:NP_898967.2,MGI:MGI:2686961;Name=NP_898967.2;Note=isoform b is encoded by transcript variant 2;gbkey=CDS;gene=Inpp5a;product=inositol polyphosphate-5-phosphatase A isoform b;protein_id=NP_898967.2;extra_copy_number=0
CM058247.1	Liftoff	CDS	138677949	138678060	.	+	.	ID=cds-NP_898967.2;Parent=rna-NM_183144.3;Dbxref=CCDS:CCDS21954.1,GeneID:212111,GenBank:NP_898967.2,MGI:MGI:2686961;Name=NP_898967.2;Note=isoform b is encoded by transcript variant 2;gbkey=CDS;gene=Inpp5a;product=inositol polyphosphate-5-phosphatase A isoform b;protein_id=NP_898967.2;extra_copy_number=0
CM058247.1	Liftoff	CDS	138680355	138680423	.	+	.	ID=cds-NP_898967.2;Parent=rna-NM_183144.3;Dbxref=CCDS:CCDS21954.1,GeneID:212111,GenBank:NP_898967.2,MGI:MGI:2686961;Name=NP_898967.2;Note=isoform b is encoded by transcript variant 2;gbkey=CDS;gene=Inpp5a;product=inositol polyphosphate-5-phosphatase A isoform b;protein_id=NP_898967.2;extra_copy_number=0
CM058247.1	Liftoff	CDS	138681187	138681223	.	+	.	ID=cds-NP_898967.2;Parent=rna-NM_183144.3;Dbxref=CCDS:CCDS21954.1,GeneID:212111,GenBank:NP_898967.2,MGI:MGI:2686961;Name=NP_898967.2;Note=isoform b is encoded by transcript variant 2;gbkey=CDS;gene=Inpp5a;product=inositol polyphosphate-5-phosphatase A isoform b;protein_id=NP_898967.2;extra_copy_number=0
CM058247.1	Liftoff	CDS	138681359	138681432	.	+	.	ID=cds-NP_898967.2;Parent=rna-NM_183144.3;Dbxref=CCDS:CCDS21954.1,GeneID:212111,GenBank:NP_898967.2,MGI:MGI:2686961;Name=NP_898967.2;Note=isoform b is encoded by transcript variant 2;gbkey=CDS;gene=Inpp5a;product=inositol polyphosphate-5-phosphatase A isoform b;protein_id=NP_898967.2;extra_copy_number=0
CM058247.1	Liftoff	mRNA	138491647	138682657	.	+	.	ID=rna-XM_030242333.2;Parent=gene-Inpp5a;Dbxref=GeneID:212111,GenBank:XM_030242333.2,MGI:MGI:2686961;Name=XM_030242333.2;gbkey=mRNA;gene=Inpp5a;model_evidence=Supporting evidence includes similarity to: 5 mRNAs%2C 37 ESTs%2C 3 Proteins%2C 318 long SRA reads%2C and 100%25 coverage of the annotated genomic feature by RNAseq alignments%2C including 26 samples with support for all annotated introns;product=inositol polyphosphate-5-phosphatase A%2C transcript variant X2;transcript_id=XM_030242333.2;matches_ref_protein=True;valid_ORF=True;extra_copy_number=0
CM058247.1	Liftoff	exon	138491647	138491969	.	+	.	ID=exon-XM_030242333.2-1;Parent=rna-XM_030242333.2;Dbxref=GeneID:212111,GenBank:XM_030242333.2,MGI:MGI:2686961;gbkey=mRNA;gene=Inpp5a;product=inositol polyphosphate-5-phosphatase A%2C transcript variant X2;transcript_id=XM_030242333.2;extra_copy_number=0
CM058247.1	Liftoff	exon	138556566	138556650	.	+	.	ID=exon-XM_030242333.2-2;Parent=rna-XM_030242333.2;Dbxref=GeneID:212111,GenBank:XM_030242333.2,MGI:MGI:2686961;gbkey=mRNA;gene=Inpp5a;product=inositol polyphosphate-5-phosphatase A%2C transcript variant X2;transcript_id=XM_030242333.2;extra_copy_number=0
CM058247.1	Liftoff	exon	138580508	138580608	.	+	.	ID=exon-XM_030242333.2-3;Parent=rna-XM_030242333.2;Dbxref=GeneID:212111,GenBank:XM_030242333.2,MGI:MGI:2686961;gbkey=mRNA;gene=Inpp5a;product=inositol polyphosphate-5-phosphatase A%2C transcript variant X2;transcript_id=XM_030242333.2;extra_copy_number=0
CM058247.1	Liftoff	exon	138584145	138584232	.	+	.	ID=exon-XM_030242333.2-4;Parent=rna-XM_030242333.2;Dbxref=GeneID:212111,GenBank:XM_030242333.2,MGI:MGI:2686961;gbkey=mRNA;gene=Inpp5a;product=inositol polyphosphate-5-phosphatase A%2C transcript variant X2;transcript_id=XM_030242333.2;extra_copy_number=0
CM058247.1	Liftoff	exon	138613921	138613984	.	+	.	ID=exon-XM_030242333.2-5;Parent=rna-XM_030242333.2;Dbxref=GeneID:212111,GenBank:XM_030242333.2,MGI:MGI:2686961;gbkey=mRNA;gene=Inpp5a;product=inositol polyphosphate-5-phosphatase A%2C transcript variant X2;transcript_id=XM_030242333.2;extra_copy_number=0
CM058247.1	Liftoff	exon	138619144	138619247	.	+	.	ID=exon-XM_030242333.2-6;Parent=rna-XM_030242333.2;Dbxref=GeneID:212111,GenBank:XM_030242333.2,MGI:MGI:2686961;gbkey=mRNA;gene=Inpp5a;product=inositol polyphosphate-5-phosphatase A%2C transcript variant X2;transcript_id=XM_030242333.2;extra_copy_number=0
CM058247.1	Liftoff	exon	138626350	138626402	.	+	.	ID=exon-XM_030242333.2-7;Parent=rna-XM_030242333.2;Dbxref=GeneID:212111,GenBank:XM_030242333.2,MGI:MGI:2686961;gbkey=mRNA;gene=Inpp5a;product=inositol polyphosphate-5-phosphatase A%2C transcript variant X2;transcript_id=XM_030242333.2;extra_copy_number=0
CM058247.1	Liftoff	exon	138628177	138628296	.	+	.	ID=exon-XM_030242333.2-8;Parent=rna-XM_030242333.2;Dbxref=GeneID:212111,GenBank:XM_030242333.2,MGI:MGI:2686961;gbkey=mRNA;gene=Inpp5a;product=inositol polyphosphate-5-phosphatase A%2C transcript variant X2;transcript_id=XM_030242333.2;extra_copy_number=0
CM058247.1	Liftoff	exon	138640696	138640780	.	+	.	ID=exon-XM_030242333.2-9;Parent=rna-XM_030242333.2;Dbxref=GeneID:212111,GenBank:XM_030242333.2,MGI:MGI:2686961;gbkey=mRNA;gene=Inpp5a;product=inositol polyphosphate-5-phosphatase A%2C transcript variant X2;transcript_id=XM_030242333.2;extra_copy_number=0
CM058247.1	Liftoff	exon	138661392	138661487	.	+	.	ID=exon-XM_030242333.2-10;Parent=rna-XM_030242333.2;Dbxref=GeneID:212111,GenBank:XM_030242333.2,MGI:MGI:2686961;gbkey=mRNA;gene=Inpp5a;product=inositol polyphosphate-5-phosphatase A%2C transcript variant X2;transcript_id=XM_030242333.2;extra_copy_number=0
CM058247.1	Liftoff	exon	138661582	138661656	.	+	.	ID=exon-XM_030242333.2-11;Parent=rna-XM_030242333.2;Dbxref=GeneID:212111,GenBank:XM_030242333.2,MGI:MGI:2686961;gbkey=mRNA;gene=Inpp5a;product=inositol polyphosphate-5-phosphatase A%2C transcript variant X2;transcript_id=XM_030242333.2;extra_copy_number=0
CM058247.1	Liftoff	exon	138669884	138669957	.	+	.	ID=exon-XM_030242333.2-12;Parent=rna-XM_030242333.2;Dbxref=GeneID:212111,GenBank:XM_030242333.2,MGI:MGI:2686961;gbkey=mRNA;gene=Inpp5a;product=inositol polyphosphate-5-phosphatase A%2C transcript variant X2;transcript_id=XM_030242333.2;extra_copy_number=0
CM058247.1	Liftoff	exon	138677949	138678060	.	+	.	ID=exon-XM_030242333.2-13;Parent=rna-XM_030242333.2;Dbxref=GeneID:212111,GenBank:XM_030242333.2,MGI:MGI:2686961;gbkey=mRNA;gene=Inpp5a;product=inositol polyphosphate-5-phosphatase A%2C transcript variant X2;transcript_id=XM_030242333.2;extra_copy_number=0
CM058247.1	Liftoff	exon	138680355	138680423	.	+	.	ID=exon-XM_030242333.2-14;Parent=rna-XM_030242333.2;Dbxref=GeneID:212111,GenBank:XM_030242333.2,MGI:MGI:2686961;gbkey=mRNA;gene=Inpp5a;product=inositol polyphosphate-5-phosphatase A%2C transcript variant X2;transcript_id=XM_030242333.2;extra_copy_number=0
CM058247.1	Liftoff	exon	138681187	138681274	.	+	.	ID=exon-XM_030242333.2-15;Parent=rna-XM_030242333.2;Dbxref=GeneID:212111,GenBank:XM_030242333.2,MGI:MGI:2686961;gbkey=mRNA;gene=Inpp5a;product=inositol polyphosphate-5-phosphatase A%2C transcript variant X2;transcript_id=XM_030242333.2;extra_copy_number=0
CM058247.1	Liftoff	exon	138681359	138682657	.	+	.	ID=exon-XM_030242333.2-16;Parent=rna-XM_030242333.2;Dbxref=GeneID:212111,GenBank:XM_030242333.2,MGI:MGI:2686961;gbkey=mRNA;gene=Inpp5a;product=inositol polyphosphate-5-phosphatase A%2C transcript variant X2;transcript_id=XM_030242333.2;extra_copy_number=0
CM058247.1	Liftoff	CDS	138580535	138580608	.	+	.	ID=cds-XP_030098193.1;Parent=rna-XM_030242333.2;Dbxref=GeneID:212111,GenBank:XP_030098193.1,MGI:MGI:2686961;Name=XP_030098193.1;gbkey=CDS;gene=Inpp5a;product=inositol polyphosphate-5-phosphatase A isoform X2;protein_id=XP_030098193.1;extra_copy_number=0
CM058247.1	Liftoff	CDS	138584145	138584232	.	+	.	ID=cds-XP_030098193.1;Parent=rna-XM_030242333.2;Dbxref=GeneID:212111,GenBank:XP_030098193.1,MGI:MGI:2686961;Name=XP_030098193.1;gbkey=CDS;gene=Inpp5a;product=inositol polyphosphate-5-phosphatase A isoform X2;protein_id=XP_030098193.1;extra_copy_number=0
CM058247.1	Liftoff	CDS	138613921	138613984	.	+	.	ID=cds-XP_030098193.1;Parent=rna-XM_030242333.2;Dbxref=GeneID:212111,GenBank:XP_030098193.1,MGI:MGI:2686961;Name=XP_030098193.1;gbkey=CDS;gene=Inpp5a;product=inositol polyphosphate-5-phosphatase A isoform X2;protein_id=XP_030098193.1;extra_copy_number=0
CM058247.1	Liftoff	CDS	138619144	138619247	.	+	.	ID=cds-XP_030098193.1;Parent=rna-XM_030242333.2;Dbxref=GeneID:212111,GenBank:XP_030098193.1,MGI:MGI:2686961;Name=XP_030098193.1;gbkey=CDS;gene=Inpp5a;product=inositol polyphosphate-5-phosphatase A isoform X2;protein_id=XP_030098193.1;extra_copy_number=0
CM058247.1	Liftoff	CDS	138626350	138626402	.	+	.	ID=cds-XP_030098193.1;Parent=rna-XM_030242333.2;Dbxref=GeneID:212111,GenBank:XP_030098193.1,MGI:MGI:2686961;Name=XP_030098193.1;gbkey=CDS;gene=Inpp5a;product=inositol polyphosphate-5-phosphatase A isoform X2;protein_id=XP_030098193.1;extra_copy_number=0
CM058247.1	Liftoff	CDS	138628177	138628296	.	+	.	ID=cds-XP_030098193.1;Parent=rna-XM_030242333.2;Dbxref=GeneID:212111,GenBank:XP_030098193.1,MGI:MGI:2686961;Name=XP_030098193.1;gbkey=CDS;gene=Inpp5a;product=inositol polyphosphate-5-phosphatase A isoform X2;protein_id=XP_030098193.1;extra_copy_number=0
CM058247.1	Liftoff	CDS	138640696	138640780	.	+	.	ID=cds-XP_030098193.1;Parent=rna-XM_030242333.2;Dbxref=GeneID:212111,GenBank:XP_030098193.1,MGI:MGI:2686961;Name=XP_030098193.1;gbkey=CDS;gene=Inpp5a;product=inositol polyphosphate-5-phosphatase A isoform X2;protein_id=XP_030098193.1;extra_copy_number=0
CM058247.1	Liftoff	CDS	138661392	138661487	.	+	.	ID=cds-XP_030098193.1;Parent=rna-XM_030242333.2;Dbxref=GeneID:212111,GenBank:XP_030098193.1,MGI:MGI:2686961;Name=XP_030098193.1;gbkey=CDS;gene=Inpp5a;product=inositol polyphosphate-5-phosphatase A isoform X2;protein_id=XP_030098193.1;extra_copy_number=0
CM058247.1	Liftoff	CDS	138661582	138661656	.	+	.	ID=cds-XP_030098193.1;Parent=rna-XM_030242333.2;Dbxref=GeneID:212111,GenBank:XP_030098193.1,MGI:MGI:2686961;Name=XP_030098193.1;gbkey=CDS;gene=Inpp5a;product=inositol polyphosphate-5-phosphatase A isoform X2;protein_id=XP_030098193.1;extra_copy_number=0
CM058247.1	Liftoff	CDS	138669884	138669957	.	+	.	ID=cds-XP_030098193.1;Parent=rna-XM_030242333.2;Dbxref=GeneID:212111,GenBank:XP_030098193.1,MGI:MGI:2686961;Name=XP_030098193.1;gbkey=CDS;gene=Inpp5a;product=inositol polyphosphate-5-phosphatase A isoform X2;protein_id=XP_030098193.1;extra_copy_number=0
CM058247.1	Liftoff	CDS	138677949	138678060	.	+	.	ID=cds-XP_030098193.1;Parent=rna-XM_030242333.2;Dbxref=GeneID:212111,GenBank:XP_030098193.1,MGI:MGI:2686961;Name=XP_030098193.1;gbkey=CDS;gene=Inpp5a;product=inositol polyphosphate-5-phosphatase A isoform X2;protein_id=XP_030098193.1;extra_copy_number=0
CM058247.1	Liftoff	CDS	138680355	138680423	.	+	.	ID=cds-XP_030098193.1;Parent=rna-XM_030242333.2;Dbxref=GeneID:212111,GenBank:XP_030098193.1,MGI:MGI:2686961;Name=XP_030098193.1;gbkey=CDS;gene=Inpp5a;product=inositol polyphosphate-5-phosphatase A isoform X2;protein_id=XP_030098193.1;extra_copy_number=0
CM058247.1	Liftoff	CDS	138681187	138681267	.	+	.	ID=cds-XP_030098193.1;Parent=rna-XM_030242333.2;Dbxref=GeneID:212111,GenBank:XP_030098193.1,MGI:MGI:2686961;Name=XP_030098193.1;gbkey=CDS;gene=Inpp5a;product=inositol polyphosphate-5-phosphatase A isoform X2;protein_id=XP_030098193.1;extra_copy_number=0
CM058247.1	Liftoff	mRNA	138503004	138682657	.	+	.	ID=rna-NM_001355162.1;Parent=gene-Inpp5a;Dbxref=GeneID:212111,GenBank:NM_001355162.1,MGI:MGI:2686961;Name=NM_001355162.1;gbkey=mRNA;gene=Inpp5a;product=inositol polyphosphate-5-phosphatase A%2C transcript variant 3;transcript_id=NM_001355162.1;matches_ref_protein=True;valid_ORF=True;extra_copy_number=0
CM058247.1	Liftoff	exon	138503004	138503256	.	+	.	ID=exon-NM_001355162.1-1;Parent=rna-NM_001355162.1;Dbxref=GeneID:212111,GenBank:NM_001355162.1,MGI:MGI:2686961;gbkey=mRNA;gene=Inpp5a;product=inositol polyphosphate-5-phosphatase A%2C transcript variant 3;transcript_id=NM_001355162.1;extra_copy_number=0
CM058247.1	Liftoff	exon	138556566	138556607	.	+	.	ID=exon-NM_001355162.1-2;Parent=rna-NM_001355162.1;Dbxref=GeneID:212111,GenBank:NM_001355162.1,MGI:MGI:2686961;gbkey=mRNA;gene=Inpp5a;product=inositol polyphosphate-5-phosphatase A%2C transcript variant 3;transcript_id=NM_001355162.1;extra_copy_number=0
CM058247.1	Liftoff	exon	138580508	138580608	.	+	.	ID=exon-NM_001355162.1-3;Parent=rna-NM_001355162.1;Dbxref=GeneID:212111,GenBank:NM_001355162.1,MGI:MGI:2686961;gbkey=mRNA;gene=Inpp5a;product=inositol polyphosphate-5-phosphatase A%2C transcript variant 3;transcript_id=NM_001355162.1;extra_copy_number=0
CM058247.1	Liftoff	exon	138584145	138584232	.	+	.	ID=exon-NM_001355162.1-4;Parent=rna-NM_001355162.1;Dbxref=GeneID:212111,GenBank:NM_001355162.1,MGI:MGI:2686961;gbkey=mRNA;gene=Inpp5a;product=inositol polyphosphate-5-phosphatase A%2C transcript variant 3;transcript_id=NM_001355162.1;extra_copy_number=0
CM058247.1	Liftoff	exon	138613921	138613984	.	+	.	ID=exon-NM_001355162.1-5;Parent=rna-NM_001355162.1;Dbxref=GeneID:212111,GenBank:NM_001355162.1,MGI:MGI:2686961;gbkey=mRNA;gene=Inpp5a;product=inositol polyphosphate-5-phosphatase A%2C transcript variant 3;transcript_id=NM_001355162.1;extra_copy_number=0
CM058247.1	Liftoff	exon	138619144	138619247	.	+	.	ID=exon-NM_001355162.1-6;Parent=rna-NM_001355162.1;Dbxref=GeneID:212111,GenBank:NM_001355162.1,MGI:MGI:2686961;gbkey=mRNA;gene=Inpp5a;product=inositol polyphosphate-5-phosphatase A%2C transcript variant 3;transcript_id=NM_001355162.1;extra_copy_number=0
CM058247.1	Liftoff	exon	138626350	138626402	.	+	.	ID=exon-NM_001355162.1-7;Parent=rna-NM_001355162.1;Dbxref=GeneID:212111,GenBank:NM_001355162.1,MGI:MGI:2686961;gbkey=mRNA;gene=Inpp5a;product=inositol polyphosphate-5-phosphatase A%2C transcript variant 3;transcript_id=NM_001355162.1;extra_copy_number=0
CM058247.1	Liftoff	exon	138628177	138628296	.	+	.	ID=exon-NM_001355162.1-8;Parent=rna-NM_001355162.1;Dbxref=GeneID:212111,GenBank:NM_001355162.1,MGI:MGI:2686961;gbkey=mRNA;gene=Inpp5a;product=inositol polyphosphate-5-phosphatase A%2C transcript variant 3;transcript_id=NM_001355162.1;extra_copy_number=0
CM058247.1	Liftoff	exon	138640696	138640780	.	+	.	ID=exon-NM_001355162.1-9;Parent=rna-NM_001355162.1;Dbxref=GeneID:212111,GenBank:NM_001355162.1,MGI:MGI:2686961;gbkey=mRNA;gene=Inpp5a;product=inositol polyphosphate-5-phosphatase A%2C transcript variant 3;transcript_id=NM_001355162.1;extra_copy_number=0
CM058247.1	Liftoff	exon	138661392	138661487	.	+	.	ID=exon-NM_001355162.1-10;Parent=rna-NM_001355162.1;Dbxref=GeneID:212111,GenBank:NM_001355162.1,MGI:MGI:2686961;gbkey=mRNA;gene=Inpp5a;product=inositol polyphosphate-5-phosphatase A%2C transcript variant 3;transcript_id=NM_001355162.1;extra_copy_number=0
CM058247.1	Liftoff	exon	138661582	138661656	.	+	.	ID=exon-NM_001355162.1-11;Parent=rna-NM_001355162.1;Dbxref=GeneID:212111,GenBank:NM_001355162.1,MGI:MGI:2686961;gbkey=mRNA;gene=Inpp5a;product=inositol polyphosphate-5-phosphatase A%2C transcript variant 3;transcript_id=NM_001355162.1;extra_copy_number=0
CM058247.1	Liftoff	exon	138669884	138669957	.	+	.	ID=exon-NM_001355162.1-12;Parent=rna-NM_001355162.1;Dbxref=GeneID:212111,GenBank:NM_001355162.1,MGI:MGI:2686961;gbkey=mRNA;gene=Inpp5a;product=inositol polyphosphate-5-phosphatase A%2C transcript variant 3;transcript_id=NM_001355162.1;extra_copy_number=0
CM058247.1	Liftoff	exon	138677949	138678060	.	+	.	ID=exon-NM_001355162.1-13;Parent=rna-NM_001355162.1;Dbxref=GeneID:212111,GenBank:NM_001355162.1,MGI:MGI:2686961;gbkey=mRNA;gene=Inpp5a;product=inositol polyphosphate-5-phosphatase A%2C transcript variant 3;transcript_id=NM_001355162.1;extra_copy_number=0
CM058247.1	Liftoff	exon	138680355	138680423	.	+	.	ID=exon-NM_001355162.1-14;Parent=rna-NM_001355162.1;Dbxref=GeneID:212111,GenBank:NM_001355162.1,MGI:MGI:2686961;gbkey=mRNA;gene=Inpp5a;product=inositol polyphosphate-5-phosphatase A%2C transcript variant 3;transcript_id=NM_001355162.1;extra_copy_number=0
CM058247.1	Liftoff	exon	138681187	138681274	.	+	.	ID=exon-NM_001355162.1-15;Parent=rna-NM_001355162.1;Dbxref=GeneID:212111,GenBank:NM_001355162.1,MGI:MGI:2686961;gbkey=mRNA;gene=Inpp5a;product=inositol polyphosphate-5-phosphatase A%2C transcript variant 3;transcript_id=NM_001355162.1;extra_copy_number=0
CM058247.1	Liftoff	exon	138681359	138682657	.	+	.	ID=exon-NM_001355162.1-16;Parent=rna-NM_001355162.1;Dbxref=GeneID:212111,GenBank:NM_001355162.1,MGI:MGI:2686961;gbkey=mRNA;gene=Inpp5a;product=inositol polyphosphate-5-phosphatase A%2C transcript variant 3;transcript_id=NM_001355162.1;extra_copy_number=0
CM058247.1	Liftoff	CDS	138503158	138503256	.	+	.	ID=cds-NP_001342091.1;Parent=rna-NM_001355162.1;Dbxref=CCDS:CCDS90348.1,GeneID:212111,GenBank:NP_001342091.1,MGI:MGI:2686961;Name=NP_001342091.1;Note=isoform c is encoded by transcript variant 3;gbkey=CDS;gene=Inpp5a;product=inositol polyphosphate-5-phosphatase A isoform c;protein_id=NP_001342091.1;extra_copy_number=0
CM058247.1	Liftoff	CDS	138556566	138556607	.	+	.	ID=cds-NP_001342091.1;Parent=rna-NM_001355162.1;Dbxref=CCDS:CCDS90348.1,GeneID:212111,GenBank:NP_001342091.1,MGI:MGI:2686961;Name=NP_001342091.1;Note=isoform c is encoded by transcript variant 3;gbkey=CDS;gene=Inpp5a;product=inositol polyphosphate-5-phosphatase A isoform c;protein_id=NP_001342091.1;extra_copy_number=0
CM058247.1	Liftoff	CDS	138580508	138580608	.	+	.	ID=cds-NP_001342091.1;Parent=rna-NM_001355162.1;Dbxref=CCDS:CCDS90348.1,GeneID:212111,GenBank:NP_001342091.1,MGI:MGI:2686961;Name=NP_001342091.1;Note=isoform c is encoded by transcript variant 3;gbkey=CDS;gene=Inpp5a;product=inositol polyphosphate-5-phosphatase A isoform c;protein_id=NP_001342091.1;extra_copy_number=0
CM058247.1	Liftoff	CDS	138584145	138584232	.	+	.	ID=cds-NP_001342091.1;Parent=rna-NM_001355162.1;Dbxref=CCDS:CCDS90348.1,GeneID:212111,GenBank:NP_001342091.1,MGI:MGI:2686961;Name=NP_001342091.1;Note=isoform c is encoded by transcript variant 3;gbkey=CDS;gene=Inpp5a;product=inositol polyphosphate-5-phosphatase A isoform c;protein_id=NP_001342091.1;extra_copy_number=0
CM058247.1	Liftoff	CDS	138613921	138613984	.	+	.	ID=cds-NP_001342091.1;Parent=rna-NM_001355162.1;Dbxref=CCDS:CCDS90348.1,GeneID:212111,GenBank:NP_001342091.1,MGI:MGI:2686961;Name=NP_001342091.1;Note=isoform c is encoded by transcript variant 3;gbkey=CDS;gene=Inpp5a;product=inositol polyphosphate-5-phosphatase A isoform c;protein_id=NP_001342091.1;extra_copy_number=0
CM058247.1	Liftoff	CDS	138619144	138619247	.	+	.	ID=cds-NP_001342091.1;Parent=rna-NM_001355162.1;Dbxref=CCDS:CCDS90348.1,GeneID:212111,GenBank:NP_001342091.1,MGI:MGI:2686961;Name=NP_001342091.1;Note=isoform c is encoded by transcript variant 3;gbkey=CDS;gene=Inpp5a;product=inositol polyphosphate-5-phosphatase A isoform c;protein_id=NP_001342091.1;extra_copy_number=0
CM058247.1	Liftoff	CDS	138626350	138626402	.	+	.	ID=cds-NP_001342091.1;Parent=rna-NM_001355162.1;Dbxref=CCDS:CCDS90348.1,GeneID:212111,GenBank:NP_001342091.1,MGI:MGI:2686961;Name=NP_001342091.1;Note=isoform c is encoded by transcript variant 3;gbkey=CDS;gene=Inpp5a;product=inositol polyphosphate-5-phosphatase A isoform c;protein_id=NP_001342091.1;extra_copy_number=0
CM058247.1	Liftoff	CDS	138628177	138628296	.	+	.	ID=cds-NP_001342091.1;Parent=rna-NM_001355162.1;Dbxref=CCDS:CCDS90348.1,GeneID:212111,GenBank:NP_001342091.1,MGI:MGI:2686961;Name=NP_001342091.1;Note=isoform c is encoded by transcript variant 3;gbkey=CDS;gene=Inpp5a;product=inositol polyphosphate-5-phosphatase A isoform c;protein_id=NP_001342091.1;extra_copy_number=0
CM058247.1	Liftoff	CDS	138640696	138640780	.	+	.	ID=cds-NP_001342091.1;Parent=rna-NM_001355162.1;Dbxref=CCDS:CCDS90348.1,GeneID:212111,GenBank:NP_001342091.1,MGI:MGI:2686961;Name=NP_001342091.1;Note=isoform c is encoded by transcript variant 3;gbkey=CDS;gene=Inpp5a;product=inositol polyphosphate-5-phosphatase A isoform c;protein_id=NP_001342091.1;extra_copy_number=0
CM058247.1	Liftoff	CDS	138661392	138661487	.	+	.	ID=cds-NP_001342091.1;Parent=rna-NM_001355162.1;Dbxref=CCDS:CCDS90348.1,GeneID:212111,GenBank:NP_001342091.1,MGI:MGI:2686961;Name=NP_001342091.1;Note=isoform c is encoded by transcript variant 3;gbkey=CDS;gene=Inpp5a;product=inositol polyphosphate-5-phosphatase A isoform c;protein_id=NP_001342091.1;extra_copy_number=0
CM058247.1	Liftoff	CDS	138661582	138661656	.	+	.	ID=cds-NP_001342091.1;Parent=rna-NM_001355162.1;Dbxref=CCDS:CCDS90348.1,GeneID:212111,GenBank:NP_001342091.1,MGI:MGI:2686961;Name=NP_001342091.1;Note=isoform c is encoded by transcript variant 3;gbkey=CDS;gene=Inpp5a;product=inositol polyphosphate-5-phosphatase A isoform c;protein_id=NP_001342091.1;extra_copy_number=0
CM058247.1	Liftoff	CDS	138669884	138669957	.	+	.	ID=cds-NP_001342091.1;Parent=rna-NM_001355162.1;Dbxref=CCDS:CCDS90348.1,GeneID:212111,GenBank:NP_001342091.1,MGI:MGI:2686961;Name=NP_001342091.1;Note=isoform c is encoded by transcript variant 3;gbkey=CDS;gene=Inpp5a;product=inositol polyphosphate-5-phosphatase A isoform c;protein_id=NP_001342091.1;extra_copy_number=0
CM058247.1	Liftoff	CDS	138677949	138678060	.	+	.	ID=cds-NP_001342091.1;Parent=rna-NM_001355162.1;Dbxref=CCDS:CCDS90348.1,GeneID:212111,GenBank:NP_001342091.1,MGI:MGI:2686961;Name=NP_001342091.1;Note=isoform c is encoded by transcript variant 3;gbkey=CDS;gene=Inpp5a;product=inositol polyphosphate-5-phosphatase A isoform c;protein_id=NP_001342091.1;extra_copy_number=0
CM058247.1	Liftoff	CDS	138680355	138680423	.	+	.	ID=cds-NP_001342091.1;Parent=rna-NM_001355162.1;Dbxref=CCDS:CCDS90348.1,GeneID:212111,GenBank:NP_001342091.1,MGI:MGI:2686961;Name=NP_001342091.1;Note=isoform c is encoded by transcript variant 3;gbkey=CDS;gene=Inpp5a;product=inositol polyphosphate-5-phosphatase A isoform c;protein_id=NP_001342091.1;extra_copy_number=0
CM058247.1	Liftoff	CDS	138681187	138681267	.	+	.	ID=cds-NP_001342091.1;Parent=rna-NM_001355162.1;Dbxref=CCDS:CCDS90348.1,GeneID:212111,GenBank:NP_001342091.1,MGI:MGI:2686961;Name=NP_001342091.1;Note=isoform c is encoded by transcript variant 3;gbkey=CDS;gene=Inpp5a;product=inositol polyphosphate-5-phosphatase A isoform c;protein_id=NP_001342091.1;extra_copy_number=0
CM058247.1	Liftoff	mRNA	138516089	138682657	.	+	.	ID=rna-XM_017322096.2;Parent=gene-Inpp5a;Dbxref=GeneID:212111,GenBank:XM_017322096.2,MGI:MGI:2686961;Name=XM_017322096.2;gbkey=mRNA;gene=Inpp5a;model_evidence=Supporting evidence includes similarity to: 5 mRNAs%2C 37 ESTs%2C 3 Proteins%2C 321 long SRA reads%2C and 100%25 coverage of the annotated genomic feature by RNAseq alignments%2C including 1 sample with support for all annotated introns;product=inositol polyphosphate-5-phosphatase A%2C transcript variant X1;transcript_id=XM_017322096.2;matches_ref_protein=True;valid_ORF=True;extra_copy_number=0
CM058247.1	Liftoff	exon	138516089	138516336	.	+	.	ID=exon-XM_017322096.2-1;Parent=rna-XM_017322096.2;Dbxref=GeneID:212111,GenBank:XM_017322096.2,MGI:MGI:2686961;gbkey=mRNA;gene=Inpp5a;product=inositol polyphosphate-5-phosphatase A%2C transcript variant X1;transcript_id=XM_017322096.2;extra_copy_number=0
CM058247.1	Liftoff	exon	138556566	138556607	.	+	.	ID=exon-XM_017322096.2-2;Parent=rna-XM_017322096.2;Dbxref=GeneID:212111,GenBank:XM_017322096.2,MGI:MGI:2686961;gbkey=mRNA;gene=Inpp5a;product=inositol polyphosphate-5-phosphatase A%2C transcript variant X1;transcript_id=XM_017322096.2;extra_copy_number=0
CM058247.1	Liftoff	exon	138580508	138580608	.	+	.	ID=exon-XM_017322096.2-3;Parent=rna-XM_017322096.2;Dbxref=GeneID:212111,GenBank:XM_017322096.2,MGI:MGI:2686961;gbkey=mRNA;gene=Inpp5a;product=inositol polyphosphate-5-phosphatase A%2C transcript variant X1;transcript_id=XM_017322096.2;extra_copy_number=0
CM058247.1	Liftoff	exon	138584145	138584232	.	+	.	ID=exon-XM_017322096.2-4;Parent=rna-XM_017322096.2;Dbxref=GeneID:212111,GenBank:XM_017322096.2,MGI:MGI:2686961;gbkey=mRNA;gene=Inpp5a;product=inositol polyphosphate-5-phosphatase A%2C transcript variant X1;transcript_id=XM_017322096.2;extra_copy_number=0
CM058247.1	Liftoff	exon	138613921	138613984	.	+	.	ID=exon-XM_017322096.2-5;Parent=rna-XM_017322096.2;Dbxref=GeneID:212111,GenBank:XM_017322096.2,MGI:MGI:2686961;gbkey=mRNA;gene=Inpp5a;product=inositol polyphosphate-5-phosphatase A%2C transcript variant X1;transcript_id=XM_017322096.2;extra_copy_number=0
CM058247.1	Liftoff	exon	138619144	138619247	.	+	.	ID=exon-XM_017322096.2-6;Parent=rna-XM_017322096.2;Dbxref=GeneID:212111,GenBank:XM_017322096.2,MGI:MGI:2686961;gbkey=mRNA;gene=Inpp5a;product=inositol polyphosphate-5-phosphatase A%2C transcript variant X1;transcript_id=XM_017322096.2;extra_copy_number=0
CM058247.1	Liftoff	exon	138626350	138626402	.	+	.	ID=exon-XM_017322096.2-7;Parent=rna-XM_017322096.2;Dbxref=GeneID:212111,GenBank:XM_017322096.2,MGI:MGI:2686961;gbkey=mRNA;gene=Inpp5a;product=inositol polyphosphate-5-phosphatase A%2C transcript variant X1;transcript_id=XM_017322096.2;extra_copy_number=0
CM058247.1	Liftoff	exon	138628177	138628296	.	+	.	ID=exon-XM_017322096.2-8;Parent=rna-XM_017322096.2;Dbxref=GeneID:212111,GenBank:XM_017322096.2,MGI:MGI:2686961;gbkey=mRNA;gene=Inpp5a;product=inositol polyphosphate-5-phosphatase A%2C transcript variant X1;transcript_id=XM_017322096.2;extra_copy_number=0
CM058247.1	Liftoff	exon	138640696	138640780	.	+	.	ID=exon-XM_017322096.2-9;Parent=rna-XM_017322096.2;Dbxref=GeneID:212111,GenBank:XM_017322096.2,MGI:MGI:2686961;gbkey=mRNA;gene=Inpp5a;product=inositol polyphosphate-5-phosphatase A%2C transcript variant X1;transcript_id=XM_017322096.2;extra_copy_number=0
CM058247.1	Liftoff	exon	138661392	138661487	.	+	.	ID=exon-XM_017322096.2-10;Parent=rna-XM_017322096.2;Dbxref=GeneID:212111,GenBank:XM_017322096.2,MGI:MGI:2686961;gbkey=mRNA;gene=Inpp5a;product=inositol polyphosphate-5-phosphatase A%2C transcript variant X1;transcript_id=XM_017322096.2;extra_copy_number=0
CM058247.1	Liftoff	exon	138661582	138661656	.	+	.	ID=exon-XM_017322096.2-11;Parent=rna-XM_017322096.2;Dbxref=GeneID:212111,GenBank:XM_017322096.2,MGI:MGI:2686961;gbkey=mRNA;gene=Inpp5a;product=inositol polyphosphate-5-phosphatase A%2C transcript variant X1;transcript_id=XM_017322096.2;extra_copy_number=0
CM058247.1	Liftoff	exon	138669884	138669957	.	+	.	ID=exon-XM_017322096.2-12;Parent=rna-XM_017322096.2;Dbxref=GeneID:212111,GenBank:XM_017322096.2,MGI:MGI:2686961;gbkey=mRNA;gene=Inpp5a;product=inositol polyphosphate-5-phosphatase A%2C transcript variant X1;transcript_id=XM_017322096.2;extra_copy_number=0
CM058247.1	Liftoff	exon	138677949	138678060	.	+	.	ID=exon-XM_017322096.2-13;Parent=rna-XM_017322096.2;Dbxref=GeneID:212111,GenBank:XM_017322096.2,MGI:MGI:2686961;gbkey=mRNA;gene=Inpp5a;product=inositol polyphosphate-5-phosphatase A%2C transcript variant X1;transcript_id=XM_017322096.2;extra_copy_number=0
CM058247.1	Liftoff	exon	138680355	138680423	.	+	.	ID=exon-XM_017322096.2-14;Parent=rna-XM_017322096.2;Dbxref=GeneID:212111,GenBank:XM_017322096.2,MGI:MGI:2686961;gbkey=mRNA;gene=Inpp5a;product=inositol polyphosphate-5-phosphatase A%2C transcript variant X1;transcript_id=XM_017322096.2;extra_copy_number=0
CM058247.1	Liftoff	exon	138681187	138681274	.	+	.	ID=exon-XM_017322096.2-15;Parent=rna-XM_017322096.2;Dbxref=GeneID:212111,GenBank:XM_017322096.2,MGI:MGI:2686961;gbkey=mRNA;gene=Inpp5a;product=inositol polyphosphate-5-phosphatase A%2C transcript variant X1;transcript_id=XM_017322096.2;extra_copy_number=0
CM058247.1	Liftoff	exon	138681359	138682657	.	+	.	ID=exon-XM_017322096.2-16;Parent=rna-XM_017322096.2;Dbxref=GeneID:212111,GenBank:XM_017322096.2,MGI:MGI:2686961;gbkey=mRNA;gene=Inpp5a;product=inositol polyphosphate-5-phosphatase A%2C transcript variant X1;transcript_id=XM_017322096.2;extra_copy_number=0
CM058247.1	Liftoff	CDS	138516262	138516336	.	+	.	ID=cds-XP_017177585.1;Parent=rna-XM_017322096.2;Dbxref=GeneID:212111,GenBank:XP_017177585.1,MGI:MGI:2686961;Name=XP_017177585.1;gbkey=CDS;gene=Inpp5a;product=inositol polyphosphate-5-phosphatase A isoform X1;protein_id=XP_017177585.1;extra_copy_number=0
CM058247.1	Liftoff	CDS	138556566	138556607	.	+	.	ID=cds-XP_017177585.1;Parent=rna-XM_017322096.2;Dbxref=GeneID:212111,GenBank:XP_017177585.1,MGI:MGI:2686961;Name=XP_017177585.1;gbkey=CDS;gene=Inpp5a;product=inositol polyphosphate-5-phosphatase A isoform X1;protein_id=XP_017177585.1;extra_copy_number=0
CM058247.1	Liftoff	CDS	138580508	138580608	.	+	.	ID=cds-XP_017177585.1;Parent=rna-XM_017322096.2;Dbxref=GeneID:212111,GenBank:XP_017177585.1,MGI:MGI:2686961;Name=XP_017177585.1;gbkey=CDS;gene=Inpp5a;product=inositol polyphosphate-5-phosphatase A isoform X1;protein_id=XP_017177585.1;extra_copy_number=0
CM058247.1	Liftoff	CDS	138584145	138584232	.	+	.	ID=cds-XP_017177585.1;Parent=rna-XM_017322096.2;Dbxref=GeneID:212111,GenBank:XP_017177585.1,MGI:MGI:2686961;Name=XP_017177585.1;gbkey=CDS;gene=Inpp5a;product=inositol polyphosphate-5-phosphatase A isoform X1;protein_id=XP_017177585.1;extra_copy_number=0
CM058247.1	Liftoff	CDS	138613921	138613984	.	+	.	ID=cds-XP_017177585.1;Parent=rna-XM_017322096.2;Dbxref=GeneID:212111,GenBank:XP_017177585.1,MGI:MGI:2686961;Name=XP_017177585.1;gbkey=CDS;gene=Inpp5a;product=inositol polyphosphate-5-phosphatase A isoform X1;protein_id=XP_017177585.1;extra_copy_number=0
CM058247.1	Liftoff	CDS	138619144	138619247	.	+	.	ID=cds-XP_017177585.1;Parent=rna-XM_017322096.2;Dbxref=GeneID:212111,GenBank:XP_017177585.1,MGI:MGI:2686961;Name=XP_017177585.1;gbkey=CDS;gene=Inpp5a;product=inositol polyphosphate-5-phosphatase A isoform X1;protein_id=XP_017177585.1;extra_copy_number=0
CM058247.1	Liftoff	CDS	138626350	138626402	.	+	.	ID=cds-XP_017177585.1;Parent=rna-XM_017322096.2;Dbxref=GeneID:212111,GenBank:XP_017177585.1,MGI:MGI:2686961;Name=XP_017177585.1;gbkey=CDS;gene=Inpp5a;product=inositol polyphosphate-5-phosphatase A isoform X1;protein_id=XP_017177585.1;extra_copy_number=0
CM058247.1	Liftoff	CDS	138628177	138628296	.	+	.	ID=cds-XP_017177585.1;Parent=rna-XM_017322096.2;Dbxref=GeneID:212111,GenBank:XP_017177585.1,MGI:MGI:2686961;Name=XP_017177585.1;gbkey=CDS;gene=Inpp5a;product=inositol polyphosphate-5-phosphatase A isoform X1;protein_id=XP_017177585.1;extra_copy_number=0
CM058247.1	Liftoff	CDS	138640696	138640780	.	+	.	ID=cds-XP_017177585.1;Parent=rna-XM_017322096.2;Dbxref=GeneID:212111,GenBank:XP_017177585.1,MGI:MGI:2686961;Name=XP_017177585.1;gbkey=CDS;gene=Inpp5a;product=inositol polyphosphate-5-phosphatase A isoform X1;protein_id=XP_017177585.1;extra_copy_number=0
CM058247.1	Liftoff	CDS	138661392	138661487	.	+	.	ID=cds-XP_017177585.1;Parent=rna-XM_017322096.2;Dbxref=GeneID:212111,GenBank:XP_017177585.1,MGI:MGI:2686961;Name=XP_017177585.1;gbkey=CDS;gene=Inpp5a;product=inositol polyphosphate-5-phosphatase A isoform X1;protein_id=XP_017177585.1;extra_copy_number=0
CM058247.1	Liftoff	CDS	138661582	138661656	.	+	.	ID=cds-XP_017177585.1;Parent=rna-XM_017322096.2;Dbxref=GeneID:212111,GenBank:XP_017177585.1,MGI:MGI:2686961;Name=XP_017177585.1;gbkey=CDS;gene=Inpp5a;product=inositol polyphosphate-5-phosphatase A isoform X1;protein_id=XP_017177585.1;extra_copy_number=0
CM058247.1	Liftoff	CDS	138669884	138669957	.	+	.	ID=cds-XP_017177585.1;Parent=rna-XM_017322096.2;Dbxref=GeneID:212111,GenBank:XP_017177585.1,MGI:MGI:2686961;Name=XP_017177585.1;gbkey=CDS;gene=Inpp5a;product=inositol polyphosphate-5-phosphatase A isoform X1;protein_id=XP_017177585.1;extra_copy_number=0
CM058247.1	Liftoff	CDS	138677949	138678060	.	+	.	ID=cds-XP_017177585.1;Parent=rna-XM_017322096.2;Dbxref=GeneID:212111,GenBank:XP_017177585.1,MGI:MGI:2686961;Name=XP_017177585.1;gbkey=CDS;gene=Inpp5a;product=inositol polyphosphate-5-phosphatase A isoform X1;protein_id=XP_017177585.1;extra_copy_number=0
CM058247.1	Liftoff	CDS	138680355	138680423	.	+	.	ID=cds-XP_017177585.1;Parent=rna-XM_017322096.2;Dbxref=GeneID:212111,GenBank:XP_017177585.1,MGI:MGI:2686961;Name=XP_017177585.1;gbkey=CDS;gene=Inpp5a;product=inositol polyphosphate-5-phosphatase A isoform X1;protein_id=XP_017177585.1;extra_copy_number=0
CM058247.1	Liftoff	CDS	138681187	138681267	.	+	.	ID=cds-XP_017177585.1;Parent=rna-XM_017322096.2;Dbxref=GeneID:212111,GenBank:XP_017177585.1,MGI:MGI:2686961;Name=XP_017177585.1;gbkey=CDS;gene=Inpp5a;product=inositol polyphosphate-5-phosphatase A isoform X1;protein_id=XP_017177585.1;extra_copy_number=0
CM058247.1	Liftoff	gene	138529617	138536741	.	-	.	ID=gene-Gm53346;Dbxref=GeneID:118567462,MGI:MGI:6721757;Name=Gm53346;description=predicted gene%2C 53346;gbkey=Gene;gene=Gm53346;gene_biotype=lncRNA;coverage=1.0;sequence_ID=1.0;extra_copy_number=0;copy_num_ID=gene-Gm53346_0
CM058247.1	Liftoff	lnc_RNA	138529617	138536741	.	-	.	ID=rna-XR_004934227.1;Parent=gene-Gm53346;Dbxref=GeneID:118567462,GenBank:XR_004934227.1,MGI:MGI:6721757;Name=XR_004934227.1;gbkey=ncRNA;gene=Gm53346;model_evidence=Supporting evidence includes similarity to: 100%25 coverage of the annotated genomic feature by RNAseq alignments%2C including 3 samples with support for all annotated introns;product=predicted gene%2C 53346;transcript_id=XR_004934227.1;extra_copy_number=0
CM058247.1	Liftoff	exon	138529617	138530378	.	-	.	ID=exon-XR_004934227.1-3;Parent=rna-XR_004934227.1;Dbxref=GeneID:118567462,GenBank:XR_004934227.1,MGI:MGI:6721757;gbkey=ncRNA;gene=Gm53346;product=predicted gene%2C 53346;transcript_id=XR_004934227.1;extra_copy_number=0
CM058247.1	Liftoff	exon	138532365	138532401	.	-	.	ID=exon-XR_004934227.1-2;Parent=rna-XR_004934227.1;Dbxref=GeneID:118567462,GenBank:XR_004934227.1,MGI:MGI:6721757;gbkey=ncRNA;gene=Gm53346;product=predicted gene%2C 53346;transcript_id=XR_004934227.1;extra_copy_number=0
CM058247.1	Liftoff	exon	138536435	138536741	.	-	.	ID=exon-XR_004934227.1-1;Parent=rna-XR_004934227.1;Dbxref=GeneID:118567462,GenBank:XR_004934227.1,MGI:MGI:6721757;gbkey=ncRNA;gene=Gm53346;product=predicted gene%2C 53346;transcript_id=XR_004934227.1;extra_copy_number=0
CM058247.1	Liftoff	match	138568788	138572223	.	+	.	ID=b1d733bb-79b7-4759-8e1b-7793a14cb305;Target=NG_065257.1 1 3435 +;assembly_bases_aln=3435;assembly_bases_seq=3435;bit_score=6393.83;blast_aligner=1;blast_score=3435;common_component=0;e_value=0;filter_score=0;for_remapping=2;gap_count=0;hsp_percent_coverage=100;matchable_bases=3435;matched_bases=3435;num_ident=3435;num_mismatch=0;pct_coverage=100;pct_coverage_hiqual=100;pct_identity_gap=100;pct_identity_gapopen_only=100;pct_identity_ungap=100;rank=1;weighted_identity=1;coverage=1.0;sequence_ID=0.999;extra_copy_number=0;copy_num_ID=b1d733bb-79b7-4759-8e1b-7793a14cb305_0
CM058247.1	Liftoff	enhancer	138568888	138572123	.	.	.	ID=id-GeneID:114827901;Dbxref=GeneID:114827901,VISTA:mm1683;Note=VISTA enhancer mm1683;experiment=EXISTENCE:transgenic organism evidence [ECO:0001131][PMID:17130149];function=enhancer in: heart[5/8];gbkey=regulatory;regulatory_class=enhancer;coverage=1.0;sequence_ID=0.999;extra_copy_number=0;copy_num_ID=id-GeneID:114827901_0
CM058247.1	Liftoff	biological_region	138568888	138572123	.	+	.	ID=id-GeneID:114827901-2;Dbxref=GeneID:114827901;Name=biological region;gbkey=Region;standard_name=VISTA enhancer mm1683;coverage=1.0;sequence_ID=0.999;extra_copy_number=0;copy_num_ID=id-GeneID:114827901-2_0
CM058247.1	Liftoff	match	138645517	138647116	.	+	.	ID=26f6404f-6662-43fd-a814-6832fb55df07;Target=NG_068076.1 1 1600 -;assembly_bases_aln=1600;assembly_bases_seq=1600;bit_score=2978.75;blast_aligner=1;blast_score=1600;common_component=0;e_value=0;filter_score=0;for_remapping=2;gap_count=0;hsp_percent_coverage=100;matchable_bases=1600;matched_bases=1600;num_ident=1600;num_mismatch=0;pct_coverage=100;pct_coverage_hiqual=100;pct_identity_gap=100;pct_identity_gapopen_only=100;pct_identity_ungap=100;rank=1;weighted_identity=1;coverage=1.0;sequence_ID=1.0;extra_copy_number=0;copy_num_ID=26f6404f-6662-43fd-a814-6832fb55df07_0
CM058247.1	Liftoff	pseudogene	138645617	138647016	.	-	.	ID=gene-Gm33697;Dbxref=GeneID:115486555,MGI:MGI:5592856;Name=Gm33697;description=predicted gene%2C 33697;gbkey=Gene;gene=Gm33697;gene_biotype=pseudogene;pseudo=true;coverage=1.0;sequence_ID=1.0;extra_copy_number=0;copy_num_ID=gene-Gm33697_0
CM058247.1	Liftoff	gene	138682381	138685815	.	-	.	ID=gene-Nkx6-2;Dbxref=GeneID:14912,MGI:MGI:1352738;Name=Nkx6-2;description=NK6 homeobox 2;gbkey=Gene;gene=Nkx6-2;gene_biotype=protein_coding;gene_synonym=Gtx,Nkx6.2;coverage=1.0;sequence_ID=1.0;valid_ORFs=3;extra_copy_number=0;copy_num_ID=gene-Nkx6-2_0
CM058247.1	Liftoff	mRNA	138682381	138685815	.	-	.	ID=rna-XM_036152694.1;Parent=gene-Nkx6-2;Dbxref=GeneID:14912,GenBank:XM_036152694.1,MGI:MGI:1352738;Name=XM_036152694.1;gbkey=mRNA;gene=Nkx6-2;model_evidence=Supporting evidence includes similarity to: 2 mRNAs%2C 6 ESTs%2C 8 Proteins%2C 167 long SRA reads%2C and 100%25 coverage of the annotated genomic feature by RNAseq alignments%2C including 9 samples with support for all annotated introns;product=NK6 homeobox 2%2C transcript variant X1;transcript_id=XM_036152694.1;matches_ref_protein=True;valid_ORF=True;extra_copy_number=0
CM058247.1	Liftoff	exon	138682381	138682626	.	-	.	ID=exon-XM_036152694.1-5;Parent=rna-XM_036152694.1;Dbxref=GeneID:14912,GenBank:XM_036152694.1,MGI:MGI:1352738;gbkey=mRNA;gene=Nkx6-2;product=NK6 homeobox 2%2C transcript variant X1;transcript_id=XM_036152694.1;extra_copy_number=0
CM058247.1	Liftoff	exon	138683336	138683482	.	-	.	ID=exon-XM_036152694.1-4;Parent=rna-XM_036152694.1;Dbxref=GeneID:14912,GenBank:XM_036152694.1,MGI:MGI:1352738;gbkey=mRNA;gene=Nkx6-2;product=NK6 homeobox 2%2C transcript variant X1;transcript_id=XM_036152694.1;extra_copy_number=0
CM058247.1	Liftoff	exon	138683870	138684693	.	-	.	ID=exon-XM_036152694.1-3;Parent=rna-XM_036152694.1;Dbxref=GeneID:14912,GenBank:XM_036152694.1,MGI:MGI:1352738;gbkey=mRNA;gene=Nkx6-2;product=NK6 homeobox 2%2C transcript variant X1;transcript_id=XM_036152694.1;extra_copy_number=0
CM058247.1	Liftoff	exon	138684886	138685058	.	-	.	ID=exon-XM_036152694.1-2;Parent=rna-XM_036152694.1;Dbxref=GeneID:14912,GenBank:XM_036152694.1,MGI:MGI:1352738;gbkey=mRNA;gene=Nkx6-2;product=NK6 homeobox 2%2C transcript variant X1;transcript_id=XM_036152694.1;extra_copy_number=0
CM058247.1	Liftoff	exon	138685139	138685815	.	-	.	ID=exon-XM_036152694.1-1;Parent=rna-XM_036152694.1;Dbxref=GeneID:14912,GenBank:XM_036152694.1,MGI:MGI:1352738;gbkey=mRNA;gene=Nkx6-2;product=NK6 homeobox 2%2C transcript variant X1;transcript_id=XM_036152694.1;extra_copy_number=0
CM058247.1	Liftoff	CDS	138684439	138684693	.	-	.	ID=cds-XP_036008587.1;Parent=rna-XM_036152694.1;Dbxref=GeneID:14912,GenBank:XP_036008587.1,MGI:MGI:1352738;Name=XP_036008587.1;gbkey=CDS;gene=Nkx6-2;product=homeobox protein Nkx-6.2 isoform X1;protein_id=XP_036008587.1;extra_copy_number=0
CM058247.1	Liftoff	CDS	138684886	138685058	.	-	.	ID=cds-XP_036008587.1;Parent=rna-XM_036152694.1;Dbxref=GeneID:14912,GenBank:XP_036008587.1,MGI:MGI:1352738;Name=XP_036008587.1;gbkey=CDS;gene=Nkx6-2;product=homeobox protein Nkx-6.2 isoform X1;protein_id=XP_036008587.1;extra_copy_number=0
CM058247.1	Liftoff	CDS	138685139	138685544	.	-	.	ID=cds-XP_036008587.1;Parent=rna-XM_036152694.1;Dbxref=GeneID:14912,GenBank:XP_036008587.1,MGI:MGI:1352738;Name=XP_036008587.1;gbkey=CDS;gene=Nkx6-2;product=homeobox protein Nkx-6.2 isoform X1;protein_id=XP_036008587.1;extra_copy_number=0
CM058247.1	Liftoff	mRNA	138682381	138685815	.	-	.	ID=rna-XM_036152695.1;Parent=gene-Nkx6-2;Dbxref=GeneID:14912,GenBank:XM_036152695.1,MGI:MGI:1352738;Name=XM_036152695.1;gbkey=mRNA;gene=Nkx6-2;model_evidence=Supporting evidence includes similarity to: 2 mRNAs%2C 6 ESTs%2C 8 Proteins%2C 167 long SRA reads%2C and 100%25 coverage of the annotated genomic feature by RNAseq alignments%2C including 11 samples with support for all annotated introns;product=NK6 homeobox 2%2C transcript variant X2;transcript_id=XM_036152695.1;matches_ref_protein=True;valid_ORF=True;extra_copy_number=0
CM058247.1	Liftoff	exon	138682381	138682626	.	-	.	ID=exon-XM_036152695.1-5;Parent=rna-XM_036152695.1;Dbxref=GeneID:14912,GenBank:XM_036152695.1,MGI:MGI:1352738;gbkey=mRNA;gene=Nkx6-2;product=NK6 homeobox 2%2C transcript variant X2;transcript_id=XM_036152695.1;extra_copy_number=0
CM058247.1	Liftoff	exon	138683336	138683452	.	-	.	ID=exon-XM_036152695.1-4;Parent=rna-XM_036152695.1;Dbxref=GeneID:14912,GenBank:XM_036152695.1,MGI:MGI:1352738;gbkey=mRNA;gene=Nkx6-2;product=NK6 homeobox 2%2C transcript variant X2;transcript_id=XM_036152695.1;extra_copy_number=0
CM058247.1	Liftoff	exon	138683870	138684693	.	-	.	ID=exon-XM_036152695.1-3;Parent=rna-XM_036152695.1;Dbxref=GeneID:14912,GenBank:XM_036152695.1,MGI:MGI:1352738;gbkey=mRNA;gene=Nkx6-2;product=NK6 homeobox 2%2C transcript variant X2;transcript_id=XM_036152695.1;extra_copy_number=0
CM058247.1	Liftoff	exon	138684886	138685058	.	-	.	ID=exon-XM_036152695.1-2;Parent=rna-XM_036152695.1;Dbxref=GeneID:14912,GenBank:XM_036152695.1,MGI:MGI:1352738;gbkey=mRNA;gene=Nkx6-2;product=NK6 homeobox 2%2C transcript variant X2;transcript_id=XM_036152695.1;extra_copy_number=0
CM058247.1	Liftoff	exon	138685139	138685815	.	-	.	ID=exon-XM_036152695.1-1;Parent=rna-XM_036152695.1;Dbxref=GeneID:14912,GenBank:XM_036152695.1,MGI:MGI:1352738;gbkey=mRNA;gene=Nkx6-2;product=NK6 homeobox 2%2C transcript variant X2;transcript_id=XM_036152695.1;extra_copy_number=0
CM058247.1	Liftoff	CDS	138684439	138684693	.	-	.	ID=cds-XP_036008588.1;Parent=rna-XM_036152695.1;Dbxref=GeneID:14912,GenBank:XP_036008588.1,MGI:MGI:1352738;Name=XP_036008588.1;gbkey=CDS;gene=Nkx6-2;product=homeobox protein Nkx-6.2 isoform X1;protein_id=XP_036008588.1;extra_copy_number=0
CM058247.1	Liftoff	CDS	138684886	138685058	.	-	.	ID=cds-XP_036008588.1;Parent=rna-XM_036152695.1;Dbxref=GeneID:14912,GenBank:XP_036008588.1,MGI:MGI:1352738;Name=XP_036008588.1;gbkey=CDS;gene=Nkx6-2;product=homeobox protein Nkx-6.2 isoform X1;protein_id=XP_036008588.1;extra_copy_number=0
CM058247.1	Liftoff	CDS	138685139	138685544	.	-	.	ID=cds-XP_036008588.1;Parent=rna-XM_036152695.1;Dbxref=GeneID:14912,GenBank:XP_036008588.1,MGI:MGI:1352738;Name=XP_036008588.1;gbkey=CDS;gene=Nkx6-2;product=homeobox protein Nkx-6.2 isoform X1;protein_id=XP_036008588.1;extra_copy_number=0
CM058247.1	Liftoff	mRNA	138684246	138685807	.	-	.	ID=rna-NM_183248.4;Parent=gene-Nkx6-2;Dbxref=GeneID:14912,GenBank:NM_183248.4,MGI:MGI:1352738;Name=NM_183248.4;gbkey=mRNA;gene=Nkx6-2;product=NK6 homeobox 2%2C transcript variant 1;tag=RefSeq Select;transcript_id=NM_183248.4;matches_ref_protein=True;valid_ORF=True;extra_copy_number=0
CM058247.1	Liftoff	exon	138684246	138684693	.	-	.	ID=exon-NM_183248.4-3;Parent=rna-NM_183248.4;Dbxref=GeneID:14912,GenBank:NM_183248.4,MGI:MGI:1352738;gbkey=mRNA;gene=Nkx6-2;product=NK6 homeobox 2%2C transcript variant 1;tag=RefSeq Select;transcript_id=NM_183248.4;extra_copy_number=0
CM058247.1	Liftoff	exon	138684886	138685058	.	-	.	ID=exon-NM_183248.4-2;Parent=rna-NM_183248.4;Dbxref=GeneID:14912,GenBank:NM_183248.4,MGI:MGI:1352738;gbkey=mRNA;gene=Nkx6-2;product=NK6 homeobox 2%2C transcript variant 1;tag=RefSeq Select;transcript_id=NM_183248.4;extra_copy_number=0
CM058247.1	Liftoff	exon	138685139	138685807	.	-	.	ID=exon-NM_183248.4-1;Parent=rna-NM_183248.4;Dbxref=GeneID:14912,GenBank:NM_183248.4,MGI:MGI:1352738;gbkey=mRNA;gene=Nkx6-2;product=NK6 homeobox 2%2C transcript variant 1;tag=RefSeq Select;transcript_id=NM_183248.4;extra_copy_number=0
CM058247.1	Liftoff	CDS	138684439	138684693	.	-	.	ID=cds-NP_899071.2;Parent=rna-NM_183248.4;Dbxref=CCDS:CCDS40170.1,GeneID:14912,GenBank:NP_899071.2,MGI:MGI:1352738;Name=NP_899071.2;gbkey=CDS;gene=Nkx6-2;product=homeobox protein Nkx-6.2;protein_id=NP_899071.2;tag=RefSeq Select;extra_copy_number=0
CM058247.1	Liftoff	CDS	138684886	138685058	.	-	.	ID=cds-NP_899071.2;Parent=rna-NM_183248.4;Dbxref=CCDS:CCDS40170.1,GeneID:14912,GenBank:NP_899071.2,MGI:MGI:1352738;Name=NP_899071.2;gbkey=CDS;gene=Nkx6-2;product=homeobox protein Nkx-6.2;protein_id=NP_899071.2;tag=RefSeq Select;extra_copy_number=0
CM058247.1	Liftoff	CDS	138685139	138685544	.	-	.	ID=cds-NP_899071.2;Parent=rna-NM_183248.4;Dbxref=CCDS:CCDS40170.1,GeneID:14912,GenBank:NP_899071.2,MGI:MGI:1352738;Name=NP_899071.2;gbkey=CDS;gene=Nkx6-2;product=homeobox protein Nkx-6.2;protein_id=NP_899071.2;tag=RefSeq Select;extra_copy_number=0
CM058247.1	Liftoff	transcript	138682381	138685807	.	-	.	ID=rna-NR_027857.2;Parent=gene-Nkx6-2;Dbxref=GeneID:14912,GenBank:NR_027857.2,MGI:MGI:1352738;Name=NR_027857.2;gbkey=misc_RNA;gene=Nkx6-2;product=NK6 homeobox 2%2C transcript variant 2;transcript_id=NR_027857.2;extra_copy_number=0
CM058247.1	Liftoff	exon	138682381	138682626	.	-	.	ID=exon-NR_027857.2-4;Parent=rna-NR_027857.2;Dbxref=GeneID:14912,GenBank:NR_027857.2,MGI:MGI:1352738;gbkey=misc_RNA;gene=Nkx6-2;product=NK6 homeobox 2%2C transcript variant 2;transcript_id=NR_027857.2;extra_copy_number=0
CM058247.1	Liftoff	exon	138683870	138684693	.	-	.	ID=exon-NR_027857.2-3;Parent=rna-NR_027857.2;Dbxref=GeneID:14912,GenBank:NR_027857.2,MGI:MGI:1352738;gbkey=misc_RNA;gene=Nkx6-2;product=NK6 homeobox 2%2C transcript variant 2;transcript_id=NR_027857.2;extra_copy_number=0
CM058247.1	Liftoff	exon	138684886	138685058	.	-	.	ID=exon-NR_027857.2-2;Parent=rna-NR_027857.2;Dbxref=GeneID:14912,GenBank:NR_027857.2,MGI:MGI:1352738;gbkey=misc_RNA;gene=Nkx6-2;product=NK6 homeobox 2%2C transcript variant 2;transcript_id=NR_027857.2;extra_copy_number=0
CM058247.1	Liftoff	exon	138685139	138685807	.	-	.	ID=exon-NR_027857.2-1;Parent=rna-NR_027857.2;Dbxref=GeneID:14912,GenBank:NR_027857.2,MGI:MGI:1352738;gbkey=misc_RNA;gene=Nkx6-2;product=NK6 homeobox 2%2C transcript variant 2;transcript_id=NR_027857.2;extra_copy_number=0
CM058247.1	Liftoff	gene	138685916	138738254	.	+	.	ID=gene-Gm33031;Dbxref=GeneID:102635780,MGI:MGI:5592190;Name=Gm33031;description=predicted gene%2C 33031;gbkey=Gene;gene=Gm33031;gene_biotype=lncRNA;coverage=1.0;sequence_ID=0.999;extra_copy_number=0;copy_num_ID=gene-Gm33031_0
CM058247.1	Liftoff	lnc_RNA	138685916	138709102	.	+	.	ID=rna-XR_001778310.3;Parent=gene-Gm33031;Dbxref=GeneID:102635780,GenBank:XR_001778310.3,MGI:MGI:5592190;Name=XR_001778310.3;gbkey=ncRNA;gene=Gm33031;model_evidence=Supporting evidence includes similarity to: 2 ESTs%2C and 100%25 coverage of the annotated genomic feature by RNAseq alignments%2C including 1 sample with support for all annotated introns;product=predicted gene%2C 33031%2C transcript variant X2;transcript_id=XR_001778310.3;extra_copy_number=0
CM058247.1	Liftoff	exon	138685916	138688176	.	+	.	ID=exon-XR_001778310.3-1;Parent=rna-XR_001778310.3;Dbxref=GeneID:102635780,GenBank:XR_001778310.3,MGI:MGI:5592190;gbkey=ncRNA;gene=Gm33031;product=predicted gene%2C 33031%2C transcript variant X2;transcript_id=XR_001778310.3;extra_copy_number=0
CM058247.1	Liftoff	exon	138700662	138700738	.	+	.	ID=exon-XR_001778310.3-2;Parent=rna-XR_001778310.3;Dbxref=GeneID:102635780,GenBank:XR_001778310.3,MGI:MGI:5592190;gbkey=ncRNA;gene=Gm33031;product=predicted gene%2C 33031%2C transcript variant X2;transcript_id=XR_001778310.3;extra_copy_number=0
CM058247.1	Liftoff	exon	138702381	138702458	.	+	.	ID=exon-XR_001778310.3-3;Parent=rna-XR_001778310.3;Dbxref=GeneID:102635780,GenBank:XR_001778310.3,MGI:MGI:5592190;gbkey=ncRNA;gene=Gm33031;product=predicted gene%2C 33031%2C transcript variant X2;transcript_id=XR_001778310.3;extra_copy_number=0
CM058247.1	Liftoff	exon	138707039	138707266	.	+	.	ID=exon-XR_001778310.3-4;Parent=rna-XR_001778310.3;Dbxref=GeneID:102635780,GenBank:XR_001778310.3,MGI:MGI:5592190;gbkey=ncRNA;gene=Gm33031;product=predicted gene%2C 33031%2C transcript variant X2;transcript_id=XR_001778310.3;extra_copy_number=0
CM058247.1	Liftoff	exon	138707749	138708237	.	+	.	ID=exon-XR_001778310.3-5;Parent=rna-XR_001778310.3;Dbxref=GeneID:102635780,GenBank:XR_001778310.3,MGI:MGI:5592190;gbkey=ncRNA;gene=Gm33031;product=predicted gene%2C 33031%2C transcript variant X2;transcript_id=XR_001778310.3;extra_copy_number=0
CM058247.1	Liftoff	exon	138708829	138709102	.	+	.	ID=exon-XR_001778310.3-6;Parent=rna-XR_001778310.3;Dbxref=GeneID:102635780,GenBank:XR_001778310.3,MGI:MGI:5592190;gbkey=ncRNA;gene=Gm33031;product=predicted gene%2C 33031%2C transcript variant X2;transcript_id=XR_001778310.3;extra_copy_number=0
CM058247.1	Liftoff	lnc_RNA	138685916	138738254	.	+	.	ID=rna-XR_003946896.2;Parent=gene-Gm33031;Dbxref=GeneID:102635780,GenBank:XR_003946896.2,MGI:MGI:5592190;Name=XR_003946896.2;gbkey=ncRNA;gene=Gm33031;model_evidence=Supporting evidence includes similarity to: 3 ESTs%2C 1 long SRA read%2C and 99%25 coverage of the annotated genomic feature by RNAseq alignments%2C including 1 sample with support for all annotated introns;product=predicted gene%2C 33031%2C transcript variant X1;transcript_id=XR_003946896.2;extra_copy_number=0
CM058247.1	Liftoff	exon	138685916	138688176	.	+	.	ID=exon-XR_003946896.2-1;Parent=rna-XR_003946896.2;Dbxref=GeneID:102635780,GenBank:XR_003946896.2,MGI:MGI:5592190;gbkey=ncRNA;gene=Gm33031;product=predicted gene%2C 33031%2C transcript variant X1;transcript_id=XR_003946896.2;extra_copy_number=0
CM058247.1	Liftoff	exon	138700662	138700738	.	+	.	ID=exon-XR_003946896.2-2;Parent=rna-XR_003946896.2;Dbxref=GeneID:102635780,GenBank:XR_003946896.2,MGI:MGI:5592190;gbkey=ncRNA;gene=Gm33031;product=predicted gene%2C 33031%2C transcript variant X1;transcript_id=XR_003946896.2;extra_copy_number=0
CM058247.1	Liftoff	exon	138707039	138708237	.	+	.	ID=exon-XR_003946896.2-3;Parent=rna-XR_003946896.2;Dbxref=GeneID:102635780,GenBank:XR_003946896.2,MGI:MGI:5592190;gbkey=ncRNA;gene=Gm33031;product=predicted gene%2C 33031%2C transcript variant X1;transcript_id=XR_003946896.2;extra_copy_number=0
CM058247.1	Liftoff	exon	138708829	138709168	.	+	.	ID=exon-XR_003946896.2-4;Parent=rna-XR_003946896.2;Dbxref=GeneID:102635780,GenBank:XR_003946896.2,MGI:MGI:5592190;gbkey=ncRNA;gene=Gm33031;product=predicted gene%2C 33031%2C transcript variant X1;transcript_id=XR_003946896.2;extra_copy_number=0
CM058247.1	Liftoff	exon	138712236	138712335	.	+	.	ID=exon-XR_003946896.2-5;Parent=rna-XR_003946896.2;Dbxref=GeneID:102635780,GenBank:XR_003946896.2,MGI:MGI:5592190;gbkey=ncRNA;gene=Gm33031;product=predicted gene%2C 33031%2C transcript variant X1;transcript_id=XR_003946896.2;extra_copy_number=0
CM058247.1	Liftoff	exon	138727205	138727311	.	+	.	ID=exon-XR_003946896.2-6;Parent=rna-XR_003946896.2;Dbxref=GeneID:102635780,GenBank:XR_003946896.2,MGI:MGI:5592190;gbkey=ncRNA;gene=Gm33031;product=predicted gene%2C 33031%2C transcript variant X1;transcript_id=XR_003946896.2;extra_copy_number=0
CM058247.1	Liftoff	exon	138737741	138738254	.	+	.	ID=exon-XR_003946896.2-7;Parent=rna-XR_003946896.2;Dbxref=GeneID:102635780,GenBank:XR_003946896.2,MGI:MGI:5592190;gbkey=ncRNA;gene=Gm33031;product=predicted gene%2C 33031%2C transcript variant X1;transcript_id=XR_003946896.2;extra_copy_number=0
CM058247.1	Liftoff	lnc_RNA	138685916	138709102	.	+	.	ID=rna-XR_003946897.2;Parent=gene-Gm33031;Dbxref=GeneID:102635780,GenBank:XR_003946897.2,MGI:MGI:5592190;Name=XR_003946897.2;gbkey=ncRNA;gene=Gm33031;model_evidence=Supporting evidence includes similarity to: 2 ESTs%2C and 100%25 coverage of the annotated genomic feature by RNAseq alignments%2C including 2 samples with support for all annotated introns;product=predicted gene%2C 33031%2C transcript variant X3;transcript_id=XR_003946897.2;extra_copy_number=0
CM058247.1	Liftoff	exon	138685916	138688176	.	+	.	ID=exon-XR_003946897.2-1;Parent=rna-XR_003946897.2;Dbxref=GeneID:102635780,GenBank:XR_003946897.2,MGI:MGI:5592190;gbkey=ncRNA;gene=Gm33031;product=predicted gene%2C 33031%2C transcript variant X3;transcript_id=XR_003946897.2;extra_copy_number=0
CM058247.1	Liftoff	exon	138707039	138707266	.	+	.	ID=exon-XR_003946897.2-2;Parent=rna-XR_003946897.2;Dbxref=GeneID:102635780,GenBank:XR_003946897.2,MGI:MGI:5592190;gbkey=ncRNA;gene=Gm33031;product=predicted gene%2C 33031%2C transcript variant X3;transcript_id=XR_003946897.2;extra_copy_number=0
CM058247.1	Liftoff	exon	138707749	138708237	.	+	.	ID=exon-XR_003946897.2-3;Parent=rna-XR_003946897.2;Dbxref=GeneID:102635780,GenBank:XR_003946897.2,MGI:MGI:5592190;gbkey=ncRNA;gene=Gm33031;product=predicted gene%2C 33031%2C transcript variant X3;transcript_id=XR_003946897.2;extra_copy_number=0
CM058247.1	Liftoff	exon	138708829	138709102	.	+	.	ID=exon-XR_003946897.2-4;Parent=rna-XR_003946897.2;Dbxref=GeneID:102635780,GenBank:XR_003946897.2,MGI:MGI:5592190;gbkey=ncRNA;gene=Gm33031;product=predicted gene%2C 33031%2C transcript variant X3;transcript_id=XR_003946897.2;extra_copy_number=0
CM058247.1	Liftoff	gene	138703919	138788279	.	-	.	ID=gene-Cfap46;Dbxref=GeneID:212124,MGI:MGI:2444387;Name=Cfap46;description=cilia and flagella associated protein 46;gbkey=Gene;gene=Cfap46;gene_biotype=protein_coding;gene_synonym=9330101J02Rik,E030019B06Rik,Gm170,Ttc40;coverage=1.0;sequence_ID=1.0;valid_ORFs=6;extra_copy_number=0;copy_num_ID=gene-Cfap46_0
CM058247.1	Liftoff	mRNA	138703919	138787309	.	-	.	ID=rna-NM_001302546.1;Parent=gene-Cfap46;Dbxref=GeneID:212124,GenBank:NM_001302546.1,MGI:MGI:2444387;Name=NM_001302546.1;gbkey=mRNA;gene=Cfap46;product=cilia and flagella associated protein 46;tag=RefSeq Select;transcript_id=NM_001302546.1;matches_ref_protein=True;valid_ORF=True;extra_copy_number=0
CM058247.1	Liftoff	exon	138703919	138704284	.	-	.	ID=exon-NM_001302546.1-59;Parent=rna-NM_001302546.1;Dbxref=GeneID:212124,GenBank:NM_001302546.1,MGI:MGI:2444387;gbkey=mRNA;gene=Cfap46;product=cilia and flagella associated protein 46;tag=RefSeq Select;transcript_id=NM_001302546.1;extra_copy_number=0
CM058247.1	Liftoff	exon	138706393	138706470	.	-	.	ID=exon-NM_001302546.1-58;Parent=rna-NM_001302546.1;Dbxref=GeneID:212124,GenBank:NM_001302546.1,MGI:MGI:2444387;gbkey=mRNA;gene=Cfap46;product=cilia and flagella associated protein 46;tag=RefSeq Select;transcript_id=NM_001302546.1;extra_copy_number=0
CM058247.1	Liftoff	exon	138706583	138706719	.	-	.	ID=exon-NM_001302546.1-57;Parent=rna-NM_001302546.1;Dbxref=GeneID:212124,GenBank:NM_001302546.1,MGI:MGI:2444387;gbkey=mRNA;gene=Cfap46;product=cilia and flagella associated protein 46;tag=RefSeq Select;transcript_id=NM_001302546.1;extra_copy_number=0
CM058247.1	Liftoff	exon	138707071	138707152	.	-	.	ID=exon-NM_001302546.1-56;Parent=rna-NM_001302546.1;Dbxref=GeneID:212124,GenBank:NM_001302546.1,MGI:MGI:2444387;gbkey=mRNA;gene=Cfap46;product=cilia and flagella associated protein 46;tag=RefSeq Select;transcript_id=NM_001302546.1;extra_copy_number=0
CM058247.1	Liftoff	exon	138708792	138708904	.	-	.	ID=exon-NM_001302546.1-55;Parent=rna-NM_001302546.1;Dbxref=GeneID:212124,GenBank:NM_001302546.1,MGI:MGI:2444387;gbkey=mRNA;gene=Cfap46;product=cilia and flagella associated protein 46;tag=RefSeq Select;transcript_id=NM_001302546.1;extra_copy_number=0
CM058247.1	Liftoff	exon	138709797	138709899	.	-	.	ID=exon-NM_001302546.1-54;Parent=rna-NM_001302546.1;Dbxref=GeneID:212124,GenBank:NM_001302546.1,MGI:MGI:2444387;gbkey=mRNA;gene=Cfap46;product=cilia and flagella associated protein 46;tag=RefSeq Select;transcript_id=NM_001302546.1;extra_copy_number=0
CM058247.1	Liftoff	exon	138710278	138710313	.	-	.	ID=exon-NM_001302546.1-53;Parent=rna-NM_001302546.1;Dbxref=GeneID:212124,GenBank:NM_001302546.1,MGI:MGI:2444387;gbkey=mRNA;gene=Cfap46;product=cilia and flagella associated protein 46;tag=RefSeq Select;transcript_id=NM_001302546.1;extra_copy_number=0
CM058247.1	Liftoff	exon	138710389	138710449	.	-	.	ID=exon-NM_001302546.1-52;Parent=rna-NM_001302546.1;Dbxref=GeneID:212124,GenBank:NM_001302546.1,MGI:MGI:2444387;gbkey=mRNA;gene=Cfap46;product=cilia and flagella associated protein 46;tag=RefSeq Select;transcript_id=NM_001302546.1;extra_copy_number=0
CM058247.1	Liftoff	exon	138710546	138710616	.	-	.	ID=exon-NM_001302546.1-51;Parent=rna-NM_001302546.1;Dbxref=GeneID:212124,GenBank:NM_001302546.1,MGI:MGI:2444387;gbkey=mRNA;gene=Cfap46;product=cilia and flagella associated protein 46;tag=RefSeq Select;transcript_id=NM_001302546.1;extra_copy_number=0
CM058247.1	Liftoff	exon	138715178	138715330	.	-	.	ID=exon-NM_001302546.1-50;Parent=rna-NM_001302546.1;Dbxref=GeneID:212124,GenBank:NM_001302546.1,MGI:MGI:2444387;gbkey=mRNA;gene=Cfap46;product=cilia and flagella associated protein 46;tag=RefSeq Select;transcript_id=NM_001302546.1;extra_copy_number=0
CM058247.1	Liftoff	exon	138716710	138716789	.	-	.	ID=exon-NM_001302546.1-49;Parent=rna-NM_001302546.1;Dbxref=GeneID:212124,GenBank:NM_001302546.1,MGI:MGI:2444387;gbkey=mRNA;gene=Cfap46;product=cilia and flagella associated protein 46;tag=RefSeq Select;transcript_id=NM_001302546.1;extra_copy_number=0
CM058247.1	Liftoff	exon	138717608	138717705	.	-	.	ID=exon-NM_001302546.1-48;Parent=rna-NM_001302546.1;Dbxref=GeneID:212124,GenBank:NM_001302546.1,MGI:MGI:2444387;gbkey=mRNA;gene=Cfap46;product=cilia and flagella associated protein 46;tag=RefSeq Select;transcript_id=NM_001302546.1;extra_copy_number=0
CM058247.1	Liftoff	exon	138718262	138718356	.	-	.	ID=exon-NM_001302546.1-47;Parent=rna-NM_001302546.1;Dbxref=GeneID:212124,GenBank:NM_001302546.1,MGI:MGI:2444387;gbkey=mRNA;gene=Cfap46;product=cilia and flagella associated protein 46;tag=RefSeq Select;transcript_id=NM_001302546.1;extra_copy_number=0
CM058247.1	Liftoff	exon	138718775	138718851	.	-	.	ID=exon-NM_001302546.1-46;Parent=rna-NM_001302546.1;Dbxref=GeneID:212124,GenBank:NM_001302546.1,MGI:MGI:2444387;gbkey=mRNA;gene=Cfap46;product=cilia and flagella associated protein 46;tag=RefSeq Select;transcript_id=NM_001302546.1;extra_copy_number=0
CM058247.1	Liftoff	exon	138719378	138719475	.	-	.	ID=exon-NM_001302546.1-45;Parent=rna-NM_001302546.1;Dbxref=GeneID:212124,GenBank:NM_001302546.1,MGI:MGI:2444387;gbkey=mRNA;gene=Cfap46;product=cilia and flagella associated protein 46;tag=RefSeq Select;transcript_id=NM_001302546.1;extra_copy_number=0
CM058247.1	Liftoff	exon	138720634	138720804	.	-	.	ID=exon-NM_001302546.1-44;Parent=rna-NM_001302546.1;Dbxref=GeneID:212124,GenBank:NM_001302546.1,MGI:MGI:2444387;gbkey=mRNA;gene=Cfap46;product=cilia and flagella associated protein 46;tag=RefSeq Select;transcript_id=NM_001302546.1;extra_copy_number=0
CM058247.1	Liftoff	exon	138721282	138721461	.	-	.	ID=exon-NM_001302546.1-43;Parent=rna-NM_001302546.1;Dbxref=GeneID:212124,GenBank:NM_001302546.1,MGI:MGI:2444387;gbkey=mRNA;gene=Cfap46;product=cilia and flagella associated protein 46;tag=RefSeq Select;transcript_id=NM_001302546.1;extra_copy_number=0
CM058247.1	Liftoff	exon	138721542	138721670	.	-	.	ID=exon-NM_001302546.1-42;Parent=rna-NM_001302546.1;Dbxref=GeneID:212124,GenBank:NM_001302546.1,MGI:MGI:2444387;gbkey=mRNA;gene=Cfap46;product=cilia and flagella associated protein 46;tag=RefSeq Select;transcript_id=NM_001302546.1;extra_copy_number=0
CM058247.1	Liftoff	exon	138723124	138723312	.	-	.	ID=exon-NM_001302546.1-41;Parent=rna-NM_001302546.1;Dbxref=GeneID:212124,GenBank:NM_001302546.1,MGI:MGI:2444387;gbkey=mRNA;gene=Cfap46;product=cilia and flagella associated protein 46;tag=RefSeq Select;transcript_id=NM_001302546.1;extra_copy_number=0
CM058247.1	Liftoff	exon	138724395	138724583	.	-	.	ID=exon-NM_001302546.1-40;Parent=rna-NM_001302546.1;Dbxref=GeneID:212124,GenBank:NM_001302546.1,MGI:MGI:2444387;gbkey=mRNA;gene=Cfap46;product=cilia and flagella associated protein 46;tag=RefSeq Select;transcript_id=NM_001302546.1;extra_copy_number=0
CM058247.1	Liftoff	exon	138730544	138730679	.	-	.	ID=exon-NM_001302546.1-39;Parent=rna-NM_001302546.1;Dbxref=GeneID:212124,GenBank:NM_001302546.1,MGI:MGI:2444387;gbkey=mRNA;gene=Cfap46;product=cilia and flagella associated protein 46;tag=RefSeq Select;transcript_id=NM_001302546.1;extra_copy_number=0
CM058247.1	Liftoff	exon	138732941	138733117	.	-	.	ID=exon-NM_001302546.1-38;Parent=rna-NM_001302546.1;Dbxref=GeneID:212124,GenBank:NM_001302546.1,MGI:MGI:2444387;gbkey=mRNA;gene=Cfap46;product=cilia and flagella associated protein 46;tag=RefSeq Select;transcript_id=NM_001302546.1;extra_copy_number=0
CM058247.1	Liftoff	exon	138733784	138733890	.	-	.	ID=exon-NM_001302546.1-37;Parent=rna-NM_001302546.1;Dbxref=GeneID:212124,GenBank:NM_001302546.1,MGI:MGI:2444387;gbkey=mRNA;gene=Cfap46;product=cilia and flagella associated protein 46;tag=RefSeq Select;transcript_id=NM_001302546.1;extra_copy_number=0
CM058247.1	Liftoff	exon	138734004	138734204	.	-	.	ID=exon-NM_001302546.1-36;Parent=rna-NM_001302546.1;Dbxref=GeneID:212124,GenBank:NM_001302546.1,MGI:MGI:2444387;gbkey=mRNA;gene=Cfap46;product=cilia and flagella associated protein 46;tag=RefSeq Select;transcript_id=NM_001302546.1;extra_copy_number=0
CM058247.1	Liftoff	exon	138735231	138735377	.	-	.	ID=exon-NM_001302546.1-35;Parent=rna-NM_001302546.1;Dbxref=GeneID:212124,GenBank:NM_001302546.1,MGI:MGI:2444387;gbkey=mRNA;gene=Cfap46;product=cilia and flagella associated protein 46;tag=RefSeq Select;transcript_id=NM_001302546.1;extra_copy_number=0
CM058247.1	Liftoff	exon	138736427	138736559	.	-	.	ID=exon-NM_001302546.1-34;Parent=rna-NM_001302546.1;Dbxref=GeneID:212124,GenBank:NM_001302546.1,MGI:MGI:2444387;gbkey=mRNA;gene=Cfap46;product=cilia and flagella associated protein 46;tag=RefSeq Select;transcript_id=NM_001302546.1;extra_copy_number=0
CM058247.1	Liftoff	exon	138738251	138738349	.	-	.	ID=exon-NM_001302546.1-33;Parent=rna-NM_001302546.1;Dbxref=GeneID:212124,GenBank:NM_001302546.1,MGI:MGI:2444387;gbkey=mRNA;gene=Cfap46;product=cilia and flagella associated protein 46;tag=RefSeq Select;transcript_id=NM_001302546.1;extra_copy_number=0
CM058247.1	Liftoff	exon	138739080	138739228	.	-	.	ID=exon-NM_001302546.1-32;Parent=rna-NM_001302546.1;Dbxref=GeneID:212124,GenBank:NM_001302546.1,MGI:MGI:2444387;gbkey=mRNA;gene=Cfap46;product=cilia and flagella associated protein 46;tag=RefSeq Select;transcript_id=NM_001302546.1;extra_copy_number=0
CM058247.1	Liftoff	exon	138741485	138741634	.	-	.	ID=exon-NM_001302546.1-31;Parent=rna-NM_001302546.1;Dbxref=GeneID:212124,GenBank:NM_001302546.1,MGI:MGI:2444387;gbkey=mRNA;gene=Cfap46;product=cilia and flagella associated protein 46;tag=RefSeq Select;transcript_id=NM_001302546.1;extra_copy_number=0
CM058247.1	Liftoff	exon	138741888	138742247	.	-	.	ID=exon-NM_001302546.1-30;Parent=rna-NM_001302546.1;Dbxref=GeneID:212124,GenBank:NM_001302546.1,MGI:MGI:2444387;gbkey=mRNA;gene=Cfap46;product=cilia and flagella associated protein 46;tag=RefSeq Select;transcript_id=NM_001302546.1;extra_copy_number=0
CM058247.1	Liftoff	exon	138742749	138742951	.	-	.	ID=exon-NM_001302546.1-29;Parent=rna-NM_001302546.1;Dbxref=GeneID:212124,GenBank:NM_001302546.1,MGI:MGI:2444387;gbkey=mRNA;gene=Cfap46;product=cilia and flagella associated protein 46;tag=RefSeq Select;transcript_id=NM_001302546.1;extra_copy_number=0
CM058247.1	Liftoff	exon	138743542	138743713	.	-	.	ID=exon-NM_001302546.1-28;Parent=rna-NM_001302546.1;Dbxref=GeneID:212124,GenBank:NM_001302546.1,MGI:MGI:2444387;gbkey=mRNA;gene=Cfap46;product=cilia and flagella associated protein 46;tag=RefSeq Select;transcript_id=NM_001302546.1;extra_copy_number=0
CM058247.1	Liftoff	exon	138745636	138745819	.	-	.	ID=exon-NM_001302546.1-27;Parent=rna-NM_001302546.1;Dbxref=GeneID:212124,GenBank:NM_001302546.1,MGI:MGI:2444387;gbkey=mRNA;gene=Cfap46;product=cilia and flagella associated protein 46;tag=RefSeq Select;transcript_id=NM_001302546.1;extra_copy_number=0
CM058247.1	Liftoff	exon	138746042	138746180	.	-	.	ID=exon-NM_001302546.1-26;Parent=rna-NM_001302546.1;Dbxref=GeneID:212124,GenBank:NM_001302546.1,MGI:MGI:2444387;gbkey=mRNA;gene=Cfap46;product=cilia and flagella associated protein 46;tag=RefSeq Select;transcript_id=NM_001302546.1;extra_copy_number=0
CM058247.1	Liftoff	exon	138748682	138748769	.	-	.	ID=exon-NM_001302546.1-25;Parent=rna-NM_001302546.1;Dbxref=GeneID:212124,GenBank:NM_001302546.1,MGI:MGI:2444387;gbkey=mRNA;gene=Cfap46;product=cilia and flagella associated protein 46;tag=RefSeq Select;transcript_id=NM_001302546.1;extra_copy_number=0
CM058247.1	Liftoff	exon	138749485	138749647	.	-	.	ID=exon-NM_001302546.1-24;Parent=rna-NM_001302546.1;Dbxref=GeneID:212124,GenBank:NM_001302546.1,MGI:MGI:2444387;gbkey=mRNA;gene=Cfap46;product=cilia and flagella associated protein 46;tag=RefSeq Select;transcript_id=NM_001302546.1;extra_copy_number=0
CM058247.1	Liftoff	exon	138750182	138750313	.	-	.	ID=exon-NM_001302546.1-23;Parent=rna-NM_001302546.1;Dbxref=GeneID:212124,GenBank:NM_001302546.1,MGI:MGI:2444387;gbkey=mRNA;gene=Cfap46;product=cilia and flagella associated protein 46;tag=RefSeq Select;transcript_id=NM_001302546.1;extra_copy_number=0
CM058247.1	Liftoff	exon	138753993	138754159	.	-	.	ID=exon-NM_001302546.1-22;Parent=rna-NM_001302546.1;Dbxref=GeneID:212124,GenBank:NM_001302546.1,MGI:MGI:2444387;gbkey=mRNA;gene=Cfap46;product=cilia and flagella associated protein 46;tag=RefSeq Select;transcript_id=NM_001302546.1;extra_copy_number=0
CM058247.1	Liftoff	exon	138754745	138754852	.	-	.	ID=exon-NM_001302546.1-21;Parent=rna-NM_001302546.1;Dbxref=GeneID:212124,GenBank:NM_001302546.1,MGI:MGI:2444387;gbkey=mRNA;gene=Cfap46;product=cilia and flagella associated protein 46;tag=RefSeq Select;transcript_id=NM_001302546.1;extra_copy_number=0
CM058247.1	Liftoff	exon	138755603	138755752	.	-	.	ID=exon-NM_001302546.1-20;Parent=rna-NM_001302546.1;Dbxref=GeneID:212124,GenBank:NM_001302546.1,MGI:MGI:2444387;gbkey=mRNA;gene=Cfap46;product=cilia and flagella associated protein 46;tag=RefSeq Select;transcript_id=NM_001302546.1;extra_copy_number=0
CM058247.1	Liftoff	exon	138755861	138756026	.	-	.	ID=exon-NM_001302546.1-19;Parent=rna-NM_001302546.1;Dbxref=GeneID:212124,GenBank:NM_001302546.1,MGI:MGI:2444387;gbkey=mRNA;gene=Cfap46;product=cilia and flagella associated protein 46;tag=RefSeq Select;transcript_id=NM_001302546.1;extra_copy_number=0
CM058247.1	Liftoff	exon	138756601	138756813	.	-	.	ID=exon-NM_001302546.1-18;Parent=rna-NM_001302546.1;Dbxref=GeneID:212124,GenBank:NM_001302546.1,MGI:MGI:2444387;gbkey=mRNA;gene=Cfap46;product=cilia and flagella associated protein 46;tag=RefSeq Select;transcript_id=NM_001302546.1;extra_copy_number=0
CM058247.1	Liftoff	exon	138757769	138757902	.	-	.	ID=exon-NM_001302546.1-17;Parent=rna-NM_001302546.1;Dbxref=GeneID:212124,GenBank:NM_001302546.1,MGI:MGI:2444387;gbkey=mRNA;gene=Cfap46;product=cilia and flagella associated protein 46;tag=RefSeq Select;transcript_id=NM_001302546.1;extra_copy_number=0
CM058247.1	Liftoff	exon	138759012	138759136	.	-	.	ID=exon-NM_001302546.1-16;Parent=rna-NM_001302546.1;Dbxref=GeneID:212124,GenBank:NM_001302546.1,MGI:MGI:2444387;gbkey=mRNA;gene=Cfap46;product=cilia and flagella associated protein 46;tag=RefSeq Select;transcript_id=NM_001302546.1;extra_copy_number=0
CM058247.1	Liftoff	exon	138759748	138759878	.	-	.	ID=exon-NM_001302546.1-15;Parent=rna-NM_001302546.1;Dbxref=GeneID:212124,GenBank:NM_001302546.1,MGI:MGI:2444387;gbkey=mRNA;gene=Cfap46;product=cilia and flagella associated protein 46;tag=RefSeq Select;transcript_id=NM_001302546.1;extra_copy_number=0
CM058247.1	Liftoff	exon	138760469	138760592	.	-	.	ID=exon-NM_001302546.1-14;Parent=rna-NM_001302546.1;Dbxref=GeneID:212124,GenBank:NM_001302546.1,MGI:MGI:2444387;gbkey=mRNA;gene=Cfap46;product=cilia and flagella associated protein 46;tag=RefSeq Select;transcript_id=NM_001302546.1;extra_copy_number=0
CM058247.1	Liftoff	exon	138763800	138763920	.	-	.	ID=exon-NM_001302546.1-13;Parent=rna-NM_001302546.1;Dbxref=GeneID:212124,GenBank:NM_001302546.1,MGI:MGI:2444387;gbkey=mRNA;gene=Cfap46;product=cilia and flagella associated protein 46;tag=RefSeq Select;transcript_id=NM_001302546.1;extra_copy_number=0
CM058247.1	Liftoff	exon	138764173	138764401	.	-	.	ID=exon-NM_001302546.1-12;Parent=rna-NM_001302546.1;Dbxref=GeneID:212124,GenBank:NM_001302546.1,MGI:MGI:2444387;gbkey=mRNA;gene=Cfap46;product=cilia and flagella associated protein 46;tag=RefSeq Select;transcript_id=NM_001302546.1;extra_copy_number=0
CM058247.1	Liftoff	exon	138769396	138769586	.	-	.	ID=exon-NM_001302546.1-11;Parent=rna-NM_001302546.1;Dbxref=GeneID:212124,GenBank:NM_001302546.1,MGI:MGI:2444387;gbkey=mRNA;gene=Cfap46;product=cilia and flagella associated protein 46;tag=RefSeq Select;transcript_id=NM_001302546.1;extra_copy_number=0
CM058247.1	Liftoff	exon	138770165	138770263	.	-	.	ID=exon-NM_001302546.1-10;Parent=rna-NM_001302546.1;Dbxref=GeneID:212124,GenBank:NM_001302546.1,MGI:MGI:2444387;gbkey=mRNA;gene=Cfap46;product=cilia and flagella associated protein 46;tag=RefSeq Select;transcript_id=NM_001302546.1;extra_copy_number=0
CM058247.1	Liftoff	exon	138779461	138779560	.	-	.	ID=exon-NM_001302546.1-9;Parent=rna-NM_001302546.1;Dbxref=GeneID:212124,GenBank:NM_001302546.1,MGI:MGI:2444387;gbkey=mRNA;gene=Cfap46;product=cilia and flagella associated protein 46;tag=RefSeq Select;transcript_id=NM_001302546.1;extra_copy_number=0
CM058247.1	Liftoff	exon	138781984	138782094	.	-	.	ID=exon-NM_001302546.1-8;Parent=rna-NM_001302546.1;Dbxref=GeneID:212124,GenBank:NM_001302546.1,MGI:MGI:2444387;gbkey=mRNA;gene=Cfap46;product=cilia and flagella associated protein 46;tag=RefSeq Select;transcript_id=NM_001302546.1;extra_copy_number=0
CM058247.1	Liftoff	exon	138782819	138782913	.	-	.	ID=exon-NM_001302546.1-7;Parent=rna-NM_001302546.1;Dbxref=GeneID:212124,GenBank:NM_001302546.1,MGI:MGI:2444387;gbkey=mRNA;gene=Cfap46;product=cilia and flagella associated protein 46;tag=RefSeq Select;transcript_id=NM_001302546.1;extra_copy_number=0
CM058247.1	Liftoff	exon	138783387	138783510	.	-	.	ID=exon-NM_001302546.1-6;Parent=rna-NM_001302546.1;Dbxref=GeneID:212124,GenBank:NM_001302546.1,MGI:MGI:2444387;gbkey=mRNA;gene=Cfap46;product=cilia and flagella associated protein 46;tag=RefSeq Select;transcript_id=NM_001302546.1;extra_copy_number=0
CM058247.1	Liftoff	exon	138784316	138784480	.	-	.	ID=exon-NM_001302546.1-5;Parent=rna-NM_001302546.1;Dbxref=GeneID:212124,GenBank:NM_001302546.1,MGI:MGI:2444387;gbkey=mRNA;gene=Cfap46;product=cilia and flagella associated protein 46;tag=RefSeq Select;transcript_id=NM_001302546.1;extra_copy_number=0
CM058247.1	Liftoff	exon	138785975	138786039	.	-	.	ID=exon-NM_001302546.1-4;Parent=rna-NM_001302546.1;Dbxref=GeneID:212124,GenBank:NM_001302546.1,MGI:MGI:2444387;gbkey=mRNA;gene=Cfap46;product=cilia and flagella associated protein 46;tag=RefSeq Select;transcript_id=NM_001302546.1;extra_copy_number=0
CM058247.1	Liftoff	exon	138786498	138786629	.	-	.	ID=exon-NM_001302546.1-3;Parent=rna-NM_001302546.1;Dbxref=GeneID:212124,GenBank:NM_001302546.1,MGI:MGI:2444387;gbkey=mRNA;gene=Cfap46;product=cilia and flagella associated protein 46;tag=RefSeq Select;transcript_id=NM_001302546.1;extra_copy_number=0
CM058247.1	Liftoff	exon	138786840	138786964	.	-	.	ID=exon-NM_001302546.1-2;Parent=rna-NM_001302546.1;Dbxref=GeneID:212124,GenBank:NM_001302546.1,MGI:MGI:2444387;gbkey=mRNA;gene=Cfap46;product=cilia and flagella associated protein 46;tag=RefSeq Select;transcript_id=NM_001302546.1;extra_copy_number=0
CM058247.1	Liftoff	exon	138787216	138787309	.	-	.	ID=exon-NM_001302546.1-1;Parent=rna-NM_001302546.1;Dbxref=GeneID:212124,GenBank:NM_001302546.1,MGI:MGI:2444387;gbkey=mRNA;gene=Cfap46;product=cilia and flagella associated protein 46;tag=RefSeq Select;transcript_id=NM_001302546.1;extra_copy_number=0
CM058247.1	Liftoff	CDS	138704163	138704284	.	-	.	ID=cds-NP_001289475.1;Parent=rna-NM_001302546.1;Dbxref=CCDS:CCDS57592.2,GeneID:212124,GenBank:NP_001289475.1,MGI:MGI:2444387;Name=NP_001289475.1;gbkey=CDS;gene=Cfap46;product=cilia- and flagella-associated protein 46;protein_id=NP_001289475.1;tag=RefSeq Select;extra_copy_number=0
CM058247.1	Liftoff	CDS	138706393	138706470	.	-	.	ID=cds-NP_001289475.1;Parent=rna-NM_001302546.1;Dbxref=CCDS:CCDS57592.2,GeneID:212124,GenBank:NP_001289475.1,MGI:MGI:2444387;Name=NP_001289475.1;gbkey=CDS;gene=Cfap46;product=cilia- and flagella-associated protein 46;protein_id=NP_001289475.1;tag=RefSeq Select;extra_copy_number=0
CM058247.1	Liftoff	CDS	138706583	138706719	.	-	.	ID=cds-NP_001289475.1;Parent=rna-NM_001302546.1;Dbxref=CCDS:CCDS57592.2,GeneID:212124,GenBank:NP_001289475.1,MGI:MGI:2444387;Name=NP_001289475.1;gbkey=CDS;gene=Cfap46;product=cilia- and flagella-associated protein 46;protein_id=NP_001289475.1;tag=RefSeq Select;extra_copy_number=0
CM058247.1	Liftoff	CDS	138707071	138707152	.	-	.	ID=cds-NP_001289475.1;Parent=rna-NM_001302546.1;Dbxref=CCDS:CCDS57592.2,GeneID:212124,GenBank:NP_001289475.1,MGI:MGI:2444387;Name=NP_001289475.1;gbkey=CDS;gene=Cfap46;product=cilia- and flagella-associated protein 46;protein_id=NP_001289475.1;tag=RefSeq Select;extra_copy_number=0
CM058247.1	Liftoff	CDS	138708792	138708904	.	-	.	ID=cds-NP_001289475.1;Parent=rna-NM_001302546.1;Dbxref=CCDS:CCDS57592.2,GeneID:212124,GenBank:NP_001289475.1,MGI:MGI:2444387;Name=NP_001289475.1;gbkey=CDS;gene=Cfap46;product=cilia- and flagella-associated protein 46;protein_id=NP_001289475.1;tag=RefSeq Select;extra_copy_number=0
CM058247.1	Liftoff	CDS	138709797	138709899	.	-	.	ID=cds-NP_001289475.1;Parent=rna-NM_001302546.1;Dbxref=CCDS:CCDS57592.2,GeneID:212124,GenBank:NP_001289475.1,MGI:MGI:2444387;Name=NP_001289475.1;gbkey=CDS;gene=Cfap46;product=cilia- and flagella-associated protein 46;protein_id=NP_001289475.1;tag=RefSeq Select;extra_copy_number=0
CM058247.1	Liftoff	CDS	138710278	138710313	.	-	.	ID=cds-NP_001289475.1;Parent=rna-NM_001302546.1;Dbxref=CCDS:CCDS57592.2,GeneID:212124,GenBank:NP_001289475.1,MGI:MGI:2444387;Name=NP_001289475.1;gbkey=CDS;gene=Cfap46;product=cilia- and flagella-associated protein 46;protein_id=NP_001289475.1;tag=RefSeq Select;extra_copy_number=0
CM058247.1	Liftoff	CDS	138710389	138710449	.	-	.	ID=cds-NP_001289475.1;Parent=rna-NM_001302546.1;Dbxref=CCDS:CCDS57592.2,GeneID:212124,GenBank:NP_001289475.1,MGI:MGI:2444387;Name=NP_001289475.1;gbkey=CDS;gene=Cfap46;product=cilia- and flagella-associated protein 46;protein_id=NP_001289475.1;tag=RefSeq Select;extra_copy_number=0
CM058247.1	Liftoff	CDS	138710546	138710616	.	-	.	ID=cds-NP_001289475.1;Parent=rna-NM_001302546.1;Dbxref=CCDS:CCDS57592.2,GeneID:212124,GenBank:NP_001289475.1,MGI:MGI:2444387;Name=NP_001289475.1;gbkey=CDS;gene=Cfap46;product=cilia- and flagella-associated protein 46;protein_id=NP_001289475.1;tag=RefSeq Select;extra_copy_number=0
CM058247.1	Liftoff	CDS	138715178	138715330	.	-	.	ID=cds-NP_001289475.1;Parent=rna-NM_001302546.1;Dbxref=CCDS:CCDS57592.2,GeneID:212124,GenBank:NP_001289475.1,MGI:MGI:2444387;Name=NP_001289475.1;gbkey=CDS;gene=Cfap46;product=cilia- and flagella-associated protein 46;protein_id=NP_001289475.1;tag=RefSeq Select;extra_copy_number=0
CM058247.1	Liftoff	CDS	138716710	138716789	.	-	.	ID=cds-NP_001289475.1;Parent=rna-NM_001302546.1;Dbxref=CCDS:CCDS57592.2,GeneID:212124,GenBank:NP_001289475.1,MGI:MGI:2444387;Name=NP_001289475.1;gbkey=CDS;gene=Cfap46;product=cilia- and flagella-associated protein 46;protein_id=NP_001289475.1;tag=RefSeq Select;extra_copy_number=0
CM058247.1	Liftoff	CDS	138717608	138717705	.	-	.	ID=cds-NP_001289475.1;Parent=rna-NM_001302546.1;Dbxref=CCDS:CCDS57592.2,GeneID:212124,GenBank:NP_001289475.1,MGI:MGI:2444387;Name=NP_001289475.1;gbkey=CDS;gene=Cfap46;product=cilia- and flagella-associated protein 46;protein_id=NP_001289475.1;tag=RefSeq Select;extra_copy_number=0
CM058247.1	Liftoff	CDS	138718262	138718356	.	-	.	ID=cds-NP_001289475.1;Parent=rna-NM_001302546.1;Dbxref=CCDS:CCDS57592.2,GeneID:212124,GenBank:NP_001289475.1,MGI:MGI:2444387;Name=NP_001289475.1;gbkey=CDS;gene=Cfap46;product=cilia- and flagella-associated protein 46;protein_id=NP_001289475.1;tag=RefSeq Select;extra_copy_number=0
CM058247.1	Liftoff	CDS	138718775	138718851	.	-	.	ID=cds-NP_001289475.1;Parent=rna-NM_001302546.1;Dbxref=CCDS:CCDS57592.2,GeneID:212124,GenBank:NP_001289475.1,MGI:MGI:2444387;Name=NP_001289475.1;gbkey=CDS;gene=Cfap46;product=cilia- and flagella-associated protein 46;protein_id=NP_001289475.1;tag=RefSeq Select;extra_copy_number=0
CM058247.1	Liftoff	CDS	138719378	138719475	.	-	.	ID=cds-NP_001289475.1;Parent=rna-NM_001302546.1;Dbxref=CCDS:CCDS57592.2,GeneID:212124,GenBank:NP_001289475.1,MGI:MGI:2444387;Name=NP_001289475.1;gbkey=CDS;gene=Cfap46;product=cilia- and flagella-associated protein 46;protein_id=NP_001289475.1;tag=RefSeq Select;extra_copy_number=0
CM058247.1	Liftoff	CDS	138720634	138720804	.	-	.	ID=cds-NP_001289475.1;Parent=rna-NM_001302546.1;Dbxref=CCDS:CCDS57592.2,GeneID:212124,GenBank:NP_001289475.1,MGI:MGI:2444387;Name=NP_001289475.1;gbkey=CDS;gene=Cfap46;product=cilia- and flagella-associated protein 46;protein_id=NP_001289475.1;tag=RefSeq Select;extra_copy_number=0
CM058247.1	Liftoff	CDS	138721282	138721461	.	-	.	ID=cds-NP_001289475.1;Parent=rna-NM_001302546.1;Dbxref=CCDS:CCDS57592.2,GeneID:212124,GenBank:NP_001289475.1,MGI:MGI:2444387;Name=NP_001289475.1;gbkey=CDS;gene=Cfap46;product=cilia- and flagella-associated protein 46;protein_id=NP_001289475.1;tag=RefSeq Select;extra_copy_number=0
CM058247.1	Liftoff	CDS	138721542	138721670	.	-	.	ID=cds-NP_001289475.1;Parent=rna-NM_001302546.1;Dbxref=CCDS:CCDS57592.2,GeneID:212124,GenBank:NP_001289475.1,MGI:MGI:2444387;Name=NP_001289475.1;gbkey=CDS;gene=Cfap46;product=cilia- and flagella-associated protein 46;protein_id=NP_001289475.1;tag=RefSeq Select;extra_copy_number=0
CM058247.1	Liftoff	CDS	138723124	138723312	.	-	.	ID=cds-NP_001289475.1;Parent=rna-NM_001302546.1;Dbxref=CCDS:CCDS57592.2,GeneID:212124,GenBank:NP_001289475.1,MGI:MGI:2444387;Name=NP_001289475.1;gbkey=CDS;gene=Cfap46;product=cilia- and flagella-associated protein 46;protein_id=NP_001289475.1;tag=RefSeq Select;extra_copy_number=0
CM058247.1	Liftoff	CDS	138724395	138724583	.	-	.	ID=cds-NP_001289475.1;Parent=rna-NM_001302546.1;Dbxref=CCDS:CCDS57592.2,GeneID:212124,GenBank:NP_001289475.1,MGI:MGI:2444387;Name=NP_001289475.1;gbkey=CDS;gene=Cfap46;product=cilia- and flagella-associated protein 46;protein_id=NP_001289475.1;tag=RefSeq Select;extra_copy_number=0
CM058247.1	Liftoff	CDS	138730544	138730679	.	-	.	ID=cds-NP_001289475.1;Parent=rna-NM_001302546.1;Dbxref=CCDS:CCDS57592.2,GeneID:212124,GenBank:NP_001289475.1,MGI:MGI:2444387;Name=NP_001289475.1;gbkey=CDS;gene=Cfap46;product=cilia- and flagella-associated protein 46;protein_id=NP_001289475.1;tag=RefSeq Select;extra_copy_number=0
CM058247.1	Liftoff	CDS	138732941	138733117	.	-	.	ID=cds-NP_001289475.1;Parent=rna-NM_001302546.1;Dbxref=CCDS:CCDS57592.2,GeneID:212124,GenBank:NP_001289475.1,MGI:MGI:2444387;Name=NP_001289475.1;gbkey=CDS;gene=Cfap46;product=cilia- and flagella-associated protein 46;protein_id=NP_001289475.1;tag=RefSeq Select;extra_copy_number=0
CM058247.1	Liftoff	CDS	138733784	138733890	.	-	.	ID=cds-NP_001289475.1;Parent=rna-NM_001302546.1;Dbxref=CCDS:CCDS57592.2,GeneID:212124,GenBank:NP_001289475.1,MGI:MGI:2444387;Name=NP_001289475.1;gbkey=CDS;gene=Cfap46;product=cilia- and flagella-associated protein 46;protein_id=NP_001289475.1;tag=RefSeq Select;extra_copy_number=0
CM058247.1	Liftoff	CDS	138734004	138734204	.	-	.	ID=cds-NP_001289475.1;Parent=rna-NM_001302546.1;Dbxref=CCDS:CCDS57592.2,GeneID:212124,GenBank:NP_001289475.1,MGI:MGI:2444387;Name=NP_001289475.1;gbkey=CDS;gene=Cfap46;product=cilia- and flagella-associated protein 46;protein_id=NP_001289475.1;tag=RefSeq Select;extra_copy_number=0
CM058247.1	Liftoff	CDS	138735231	138735377	.	-	.	ID=cds-NP_001289475.1;Parent=rna-NM_001302546.1;Dbxref=CCDS:CCDS57592.2,GeneID:212124,GenBank:NP_001289475.1,MGI:MGI:2444387;Name=NP_001289475.1;gbkey=CDS;gene=Cfap46;product=cilia- and flagella-associated protein 46;protein_id=NP_001289475.1;tag=RefSeq Select;extra_copy_number=0
CM058247.1	Liftoff	CDS	138736427	138736559	.	-	.	ID=cds-NP_001289475.1;Parent=rna-NM_001302546.1;Dbxref=CCDS:CCDS57592.2,GeneID:212124,GenBank:NP_001289475.1,MGI:MGI:2444387;Name=NP_001289475.1;gbkey=CDS;gene=Cfap46;product=cilia- and flagella-associated protein 46;protein_id=NP_001289475.1;tag=RefSeq Select;extra_copy_number=0
CM058247.1	Liftoff	CDS	138738251	138738349	.	-	.	ID=cds-NP_001289475.1;Parent=rna-NM_001302546.1;Dbxref=CCDS:CCDS57592.2,GeneID:212124,GenBank:NP_001289475.1,MGI:MGI:2444387;Name=NP_001289475.1;gbkey=CDS;gene=Cfap46;product=cilia- and flagella-associated protein 46;protein_id=NP_001289475.1;tag=RefSeq Select;extra_copy_number=0
CM058247.1	Liftoff	CDS	138739080	138739228	.	-	.	ID=cds-NP_001289475.1;Parent=rna-NM_001302546.1;Dbxref=CCDS:CCDS57592.2,GeneID:212124,GenBank:NP_001289475.1,MGI:MGI:2444387;Name=NP_001289475.1;gbkey=CDS;gene=Cfap46;product=cilia- and flagella-associated protein 46;protein_id=NP_001289475.1;tag=RefSeq Select;extra_copy_number=0
CM058247.1	Liftoff	CDS	138741485	138741634	.	-	.	ID=cds-NP_001289475.1;Parent=rna-NM_001302546.1;Dbxref=CCDS:CCDS57592.2,GeneID:212124,GenBank:NP_001289475.1,MGI:MGI:2444387;Name=NP_001289475.1;gbkey=CDS;gene=Cfap46;product=cilia- and flagella-associated protein 46;protein_id=NP_001289475.1;tag=RefSeq Select;extra_copy_number=0
CM058247.1	Liftoff	CDS	138741888	138742247	.	-	.	ID=cds-NP_001289475.1;Parent=rna-NM_001302546.1;Dbxref=CCDS:CCDS57592.2,GeneID:212124,GenBank:NP_001289475.1,MGI:MGI:2444387;Name=NP_001289475.1;gbkey=CDS;gene=Cfap46;product=cilia- and flagella-associated protein 46;protein_id=NP_001289475.1;tag=RefSeq Select;extra_copy_number=0
CM058247.1	Liftoff	CDS	138742749	138742951	.	-	.	ID=cds-NP_001289475.1;Parent=rna-NM_001302546.1;Dbxref=CCDS:CCDS57592.2,GeneID:212124,GenBank:NP_001289475.1,MGI:MGI:2444387;Name=NP_001289475.1;gbkey=CDS;gene=Cfap46;product=cilia- and flagella-associated protein 46;protein_id=NP_001289475.1;tag=RefSeq Select;extra_copy_number=0
CM058247.1	Liftoff	CDS	138743542	138743713	.	-	.	ID=cds-NP_001289475.1;Parent=rna-NM_001302546.1;Dbxref=CCDS:CCDS57592.2,GeneID:212124,GenBank:NP_001289475.1,MGI:MGI:2444387;Name=NP_001289475.1;gbkey=CDS;gene=Cfap46;product=cilia- and flagella-associated protein 46;protein_id=NP_001289475.1;tag=RefSeq Select;extra_copy_number=0
CM058247.1	Liftoff	CDS	138745636	138745819	.	-	.	ID=cds-NP_001289475.1;Parent=rna-NM_001302546.1;Dbxref=CCDS:CCDS57592.2,GeneID:212124,GenBank:NP_001289475.1,MGI:MGI:2444387;Name=NP_001289475.1;gbkey=CDS;gene=Cfap46;product=cilia- and flagella-associated protein 46;protein_id=NP_001289475.1;tag=RefSeq Select;extra_copy_number=0
CM058247.1	Liftoff	CDS	138746042	138746180	.	-	.	ID=cds-NP_001289475.1;Parent=rna-NM_001302546.1;Dbxref=CCDS:CCDS57592.2,GeneID:212124,GenBank:NP_001289475.1,MGI:MGI:2444387;Name=NP_001289475.1;gbkey=CDS;gene=Cfap46;product=cilia- and flagella-associated protein 46;protein_id=NP_001289475.1;tag=RefSeq Select;extra_copy_number=0
CM058247.1	Liftoff	CDS	138748682	138748769	.	-	.	ID=cds-NP_001289475.1;Parent=rna-NM_001302546.1;Dbxref=CCDS:CCDS57592.2,GeneID:212124,GenBank:NP_001289475.1,MGI:MGI:2444387;Name=NP_001289475.1;gbkey=CDS;gene=Cfap46;product=cilia- and flagella-associated protein 46;protein_id=NP_001289475.1;tag=RefSeq Select;extra_copy_number=0
CM058247.1	Liftoff	CDS	138749485	138749647	.	-	.	ID=cds-NP_001289475.1;Parent=rna-NM_001302546.1;Dbxref=CCDS:CCDS57592.2,GeneID:212124,GenBank:NP_001289475.1,MGI:MGI:2444387;Name=NP_001289475.1;gbkey=CDS;gene=Cfap46;product=cilia- and flagella-associated protein 46;protein_id=NP_001289475.1;tag=RefSeq Select;extra_copy_number=0
CM058247.1	Liftoff	CDS	138750182	138750313	.	-	.	ID=cds-NP_001289475.1;Parent=rna-NM_001302546.1;Dbxref=CCDS:CCDS57592.2,GeneID:212124,GenBank:NP_001289475.1,MGI:MGI:2444387;Name=NP_001289475.1;gbkey=CDS;gene=Cfap46;product=cilia- and flagella-associated protein 46;protein_id=NP_001289475.1;tag=RefSeq Select;extra_copy_number=0
CM058247.1	Liftoff	CDS	138753993	138754159	.	-	.	ID=cds-NP_001289475.1;Parent=rna-NM_001302546.1;Dbxref=CCDS:CCDS57592.2,GeneID:212124,GenBank:NP_001289475.1,MGI:MGI:2444387;Name=NP_001289475.1;gbkey=CDS;gene=Cfap46;product=cilia- and flagella-associated protein 46;protein_id=NP_001289475.1;tag=RefSeq Select;extra_copy_number=0
CM058247.1	Liftoff	CDS	138754745	138754852	.	-	.	ID=cds-NP_001289475.1;Parent=rna-NM_001302546.1;Dbxref=CCDS:CCDS57592.2,GeneID:212124,GenBank:NP_001289475.1,MGI:MGI:2444387;Name=NP_001289475.1;gbkey=CDS;gene=Cfap46;product=cilia- and flagella-associated protein 46;protein_id=NP_001289475.1;tag=RefSeq Select;extra_copy_number=0
CM058247.1	Liftoff	CDS	138755603	138755752	.	-	.	ID=cds-NP_001289475.1;Parent=rna-NM_001302546.1;Dbxref=CCDS:CCDS57592.2,GeneID:212124,GenBank:NP_001289475.1,MGI:MGI:2444387;Name=NP_001289475.1;gbkey=CDS;gene=Cfap46;product=cilia- and flagella-associated protein 46;protein_id=NP_001289475.1;tag=RefSeq Select;extra_copy_number=0
CM058247.1	Liftoff	CDS	138755861	138756026	.	-	.	ID=cds-NP_001289475.1;Parent=rna-NM_001302546.1;Dbxref=CCDS:CCDS57592.2,GeneID:212124,GenBank:NP_001289475.1,MGI:MGI:2444387;Name=NP_001289475.1;gbkey=CDS;gene=Cfap46;product=cilia- and flagella-associated protein 46;protein_id=NP_001289475.1;tag=RefSeq Select;extra_copy_number=0
CM058247.1	Liftoff	CDS	138756601	138756813	.	-	.	ID=cds-NP_001289475.1;Parent=rna-NM_001302546.1;Dbxref=CCDS:CCDS57592.2,GeneID:212124,GenBank:NP_001289475.1,MGI:MGI:2444387;Name=NP_001289475.1;gbkey=CDS;gene=Cfap46;product=cilia- and flagella-associated protein 46;protein_id=NP_001289475.1;tag=RefSeq Select;extra_copy_number=0
CM058247.1	Liftoff	CDS	138757769	138757902	.	-	.	ID=cds-NP_001289475.1;Parent=rna-NM_001302546.1;Dbxref=CCDS:CCDS57592.2,GeneID:212124,GenBank:NP_001289475.1,MGI:MGI:2444387;Name=NP_001289475.1;gbkey=CDS;gene=Cfap46;product=cilia- and flagella-associated protein 46;protein_id=NP_001289475.1;tag=RefSeq Select;extra_copy_number=0
CM058247.1	Liftoff	CDS	138759012	138759136	.	-	.	ID=cds-NP_001289475.1;Parent=rna-NM_001302546.1;Dbxref=CCDS:CCDS57592.2,GeneID:212124,GenBank:NP_001289475.1,MGI:MGI:2444387;Name=NP_001289475.1;gbkey=CDS;gene=Cfap46;product=cilia- and flagella-associated protein 46;protein_id=NP_001289475.1;tag=RefSeq Select;extra_copy_number=0
CM058247.1	Liftoff	CDS	138759748	138759878	.	-	.	ID=cds-NP_001289475.1;Parent=rna-NM_001302546.1;Dbxref=CCDS:CCDS57592.2,GeneID:212124,GenBank:NP_001289475.1,MGI:MGI:2444387;Name=NP_001289475.1;gbkey=CDS;gene=Cfap46;product=cilia- and flagella-associated protein 46;protein_id=NP_001289475.1;tag=RefSeq Select;extra_copy_number=0
CM058247.1	Liftoff	CDS	138760469	138760592	.	-	.	ID=cds-NP_001289475.1;Parent=rna-NM_001302546.1;Dbxref=CCDS:CCDS57592.2,GeneID:212124,GenBank:NP_001289475.1,MGI:MGI:2444387;Name=NP_001289475.1;gbkey=CDS;gene=Cfap46;product=cilia- and flagella-associated protein 46;protein_id=NP_001289475.1;tag=RefSeq Select;extra_copy_number=0
CM058247.1	Liftoff	CDS	138763800	138763920	.	-	.	ID=cds-NP_001289475.1;Parent=rna-NM_001302546.1;Dbxref=CCDS:CCDS57592.2,GeneID:212124,GenBank:NP_001289475.1,MGI:MGI:2444387;Name=NP_001289475.1;gbkey=CDS;gene=Cfap46;product=cilia- and flagella-associated protein 46;protein_id=NP_001289475.1;tag=RefSeq Select;extra_copy_number=0
CM058247.1	Liftoff	CDS	138764173	138764401	.	-	.	ID=cds-NP_001289475.1;Parent=rna-NM_001302546.1;Dbxref=CCDS:CCDS57592.2,GeneID:212124,GenBank:NP_001289475.1,MGI:MGI:2444387;Name=NP_001289475.1;gbkey=CDS;gene=Cfap46;product=cilia- and flagella-associated protein 46;protein_id=NP_001289475.1;tag=RefSeq Select;extra_copy_number=0
CM058247.1	Liftoff	CDS	138769396	138769586	.	-	.	ID=cds-NP_001289475.1;Parent=rna-NM_001302546.1;Dbxref=CCDS:CCDS57592.2,GeneID:212124,GenBank:NP_001289475.1,MGI:MGI:2444387;Name=NP_001289475.1;gbkey=CDS;gene=Cfap46;product=cilia- and flagella-associated protein 46;protein_id=NP_001289475.1;tag=RefSeq Select;extra_copy_number=0
CM058247.1	Liftoff	CDS	138770165	138770263	.	-	.	ID=cds-NP_001289475.1;Parent=rna-NM_001302546.1;Dbxref=CCDS:CCDS57592.2,GeneID:212124,GenBank:NP_001289475.1,MGI:MGI:2444387;Name=NP_001289475.1;gbkey=CDS;gene=Cfap46;product=cilia- and flagella-associated protein 46;protein_id=NP_001289475.1;tag=RefSeq Select;extra_copy_number=0
CM058247.1	Liftoff	CDS	138779461	138779560	.	-	.	ID=cds-NP_001289475.1;Parent=rna-NM_001302546.1;Dbxref=CCDS:CCDS57592.2,GeneID:212124,GenBank:NP_001289475.1,MGI:MGI:2444387;Name=NP_001289475.1;gbkey=CDS;gene=Cfap46;product=cilia- and flagella-associated protein 46;protein_id=NP_001289475.1;tag=RefSeq Select;extra_copy_number=0
CM058247.1	Liftoff	CDS	138781984	138782094	.	-	.	ID=cds-NP_001289475.1;Parent=rna-NM_001302546.1;Dbxref=CCDS:CCDS57592.2,GeneID:212124,GenBank:NP_001289475.1,MGI:MGI:2444387;Name=NP_001289475.1;gbkey=CDS;gene=Cfap46;product=cilia- and flagella-associated protein 46;protein_id=NP_001289475.1;tag=RefSeq Select;extra_copy_number=0
CM058247.1	Liftoff	CDS	138782819	138782913	.	-	.	ID=cds-NP_001289475.1;Parent=rna-NM_001302546.1;Dbxref=CCDS:CCDS57592.2,GeneID:212124,GenBank:NP_001289475.1,MGI:MGI:2444387;Name=NP_001289475.1;gbkey=CDS;gene=Cfap46;product=cilia- and flagella-associated protein 46;protein_id=NP_001289475.1;tag=RefSeq Select;extra_copy_number=0
CM058247.1	Liftoff	CDS	138783387	138783510	.	-	.	ID=cds-NP_001289475.1;Parent=rna-NM_001302546.1;Dbxref=CCDS:CCDS57592.2,GeneID:212124,GenBank:NP_001289475.1,MGI:MGI:2444387;Name=NP_001289475.1;gbkey=CDS;gene=Cfap46;product=cilia- and flagella-associated protein 46;protein_id=NP_001289475.1;tag=RefSeq Select;extra_copy_number=0
CM058247.1	Liftoff	CDS	138784316	138784480	.	-	.	ID=cds-NP_001289475.1;Parent=rna-NM_001302546.1;Dbxref=CCDS:CCDS57592.2,GeneID:212124,GenBank:NP_001289475.1,MGI:MGI:2444387;Name=NP_001289475.1;gbkey=CDS;gene=Cfap46;product=cilia- and flagella-associated protein 46;protein_id=NP_001289475.1;tag=RefSeq Select;extra_copy_number=0
CM058247.1	Liftoff	CDS	138785975	138786039	.	-	.	ID=cds-NP_001289475.1;Parent=rna-NM_001302546.1;Dbxref=CCDS:CCDS57592.2,GeneID:212124,GenBank:NP_001289475.1,MGI:MGI:2444387;Name=NP_001289475.1;gbkey=CDS;gene=Cfap46;product=cilia- and flagella-associated protein 46;protein_id=NP_001289475.1;tag=RefSeq Select;extra_copy_number=0
CM058247.1	Liftoff	CDS	138786498	138786629	.	-	.	ID=cds-NP_001289475.1;Parent=rna-NM_001302546.1;Dbxref=CCDS:CCDS57592.2,GeneID:212124,GenBank:NP_001289475.1,MGI:MGI:2444387;Name=NP_001289475.1;gbkey=CDS;gene=Cfap46;product=cilia- and flagella-associated protein 46;protein_id=NP_001289475.1;tag=RefSeq Select;extra_copy_number=0
CM058247.1	Liftoff	CDS	138786840	138786964	.	-	.	ID=cds-NP_001289475.1;Parent=rna-NM_001302546.1;Dbxref=CCDS:CCDS57592.2,GeneID:212124,GenBank:NP_001289475.1,MGI:MGI:2444387;Name=NP_001289475.1;gbkey=CDS;gene=Cfap46;product=cilia- and flagella-associated protein 46;protein_id=NP_001289475.1;tag=RefSeq Select;extra_copy_number=0
CM058247.1	Liftoff	CDS	138787216	138787264	.	-	.	ID=cds-NP_001289475.1;Parent=rna-NM_001302546.1;Dbxref=CCDS:CCDS57592.2,GeneID:212124,GenBank:NP_001289475.1,MGI:MGI:2444387;Name=NP_001289475.1;gbkey=CDS;gene=Cfap46;product=cilia- and flagella-associated protein 46;protein_id=NP_001289475.1;tag=RefSeq Select;extra_copy_number=0
CM058247.1	Liftoff	mRNA	138740571	138788279	.	-	.	ID=rna-XM_017322097.3;Parent=gene-Cfap46;Dbxref=GeneID:212124,GenBank:XM_017322097.3,MGI:MGI:2444387;Name=XM_017322097.3;gbkey=mRNA;gene=Cfap46;model_evidence=Supporting evidence includes similarity to: 6 ESTs%2C 23 long SRA reads%2C and 97%25 coverage of the annotated genomic feature by RNAseq alignments%2C including 6 samples with support for all annotated introns;product=cilia and flagella associated protein 46%2C transcript variant X1;transcript_id=XM_017322097.3;matches_ref_protein=True;valid_ORF=True;extra_copy_number=0
CM058247.1	Liftoff	exon	138740571	138741634	.	-	.	ID=exon-XM_017322097.3-29;Parent=rna-XM_017322097.3;Dbxref=GeneID:212124,GenBank:XM_017322097.3,MGI:MGI:2444387;gbkey=mRNA;gene=Cfap46;product=cilia and flagella associated protein 46%2C transcript variant X1;transcript_id=XM_017322097.3;extra_copy_number=0
CM058247.1	Liftoff	exon	138741888	138742247	.	-	.	ID=exon-XM_017322097.3-28;Parent=rna-XM_017322097.3;Dbxref=GeneID:212124,GenBank:XM_017322097.3,MGI:MGI:2444387;gbkey=mRNA;gene=Cfap46;product=cilia and flagella associated protein 46%2C transcript variant X1;transcript_id=XM_017322097.3;extra_copy_number=0
CM058247.1	Liftoff	exon	138742749	138742951	.	-	.	ID=exon-XM_017322097.3-27;Parent=rna-XM_017322097.3;Dbxref=GeneID:212124,GenBank:XM_017322097.3,MGI:MGI:2444387;gbkey=mRNA;gene=Cfap46;product=cilia and flagella associated protein 46%2C transcript variant X1;transcript_id=XM_017322097.3;extra_copy_number=0
CM058247.1	Liftoff	exon	138743542	138743713	.	-	.	ID=exon-XM_017322097.3-26;Parent=rna-XM_017322097.3;Dbxref=GeneID:212124,GenBank:XM_017322097.3,MGI:MGI:2444387;gbkey=mRNA;gene=Cfap46;product=cilia and flagella associated protein 46%2C transcript variant X1;transcript_id=XM_017322097.3;extra_copy_number=0
CM058247.1	Liftoff	exon	138745636	138745819	.	-	.	ID=exon-XM_017322097.3-25;Parent=rna-XM_017322097.3;Dbxref=GeneID:212124,GenBank:XM_017322097.3,MGI:MGI:2444387;gbkey=mRNA;gene=Cfap46;product=cilia and flagella associated protein 46%2C transcript variant X1;transcript_id=XM_017322097.3;extra_copy_number=0
CM058247.1	Liftoff	exon	138746042	138746180	.	-	.	ID=exon-XM_017322097.3-24;Parent=rna-XM_017322097.3;Dbxref=GeneID:212124,GenBank:XM_017322097.3,MGI:MGI:2444387;gbkey=mRNA;gene=Cfap46;product=cilia and flagella associated protein 46%2C transcript variant X1;transcript_id=XM_017322097.3;extra_copy_number=0
CM058247.1	Liftoff	exon	138748682	138748769	.	-	.	ID=exon-XM_017322097.3-23;Parent=rna-XM_017322097.3;Dbxref=GeneID:212124,GenBank:XM_017322097.3,MGI:MGI:2444387;gbkey=mRNA;gene=Cfap46;product=cilia and flagella associated protein 46%2C transcript variant X1;transcript_id=XM_017322097.3;extra_copy_number=0
CM058247.1	Liftoff	exon	138749485	138749647	.	-	.	ID=exon-XM_017322097.3-22;Parent=rna-XM_017322097.3;Dbxref=GeneID:212124,GenBank:XM_017322097.3,MGI:MGI:2444387;gbkey=mRNA;gene=Cfap46;product=cilia and flagella associated protein 46%2C transcript variant X1;transcript_id=XM_017322097.3;extra_copy_number=0
CM058247.1	Liftoff	exon	138750182	138750313	.	-	.	ID=exon-XM_017322097.3-21;Parent=rna-XM_017322097.3;Dbxref=GeneID:212124,GenBank:XM_017322097.3,MGI:MGI:2444387;gbkey=mRNA;gene=Cfap46;product=cilia and flagella associated protein 46%2C transcript variant X1;transcript_id=XM_017322097.3;extra_copy_number=0
CM058247.1	Liftoff	exon	138753993	138754159	.	-	.	ID=exon-XM_017322097.3-20;Parent=rna-XM_017322097.3;Dbxref=GeneID:212124,GenBank:XM_017322097.3,MGI:MGI:2444387;gbkey=mRNA;gene=Cfap46;product=cilia and flagella associated protein 46%2C transcript variant X1;transcript_id=XM_017322097.3;extra_copy_number=0
CM058247.1	Liftoff	exon	138754745	138754852	.	-	.	ID=exon-XM_017322097.3-19;Parent=rna-XM_017322097.3;Dbxref=GeneID:212124,GenBank:XM_017322097.3,MGI:MGI:2444387;gbkey=mRNA;gene=Cfap46;product=cilia and flagella associated protein 46%2C transcript variant X1;transcript_id=XM_017322097.3;extra_copy_number=0
CM058247.1	Liftoff	exon	138755603	138755752	.	-	.	ID=exon-XM_017322097.3-18;Parent=rna-XM_017322097.3;Dbxref=GeneID:212124,GenBank:XM_017322097.3,MGI:MGI:2444387;gbkey=mRNA;gene=Cfap46;product=cilia and flagella associated protein 46%2C transcript variant X1;transcript_id=XM_017322097.3;extra_copy_number=0
CM058247.1	Liftoff	exon	138755861	138756026	.	-	.	ID=exon-XM_017322097.3-17;Parent=rna-XM_017322097.3;Dbxref=GeneID:212124,GenBank:XM_017322097.3,MGI:MGI:2444387;gbkey=mRNA;gene=Cfap46;product=cilia and flagella associated protein 46%2C transcript variant X1;transcript_id=XM_017322097.3;extra_copy_number=0
CM058247.1	Liftoff	exon	138756601	138756813	.	-	.	ID=exon-XM_017322097.3-16;Parent=rna-XM_017322097.3;Dbxref=GeneID:212124,GenBank:XM_017322097.3,MGI:MGI:2444387;gbkey=mRNA;gene=Cfap46;product=cilia and flagella associated protein 46%2C transcript variant X1;transcript_id=XM_017322097.3;extra_copy_number=0
CM058247.1	Liftoff	exon	138757769	138757902	.	-	.	ID=exon-XM_017322097.3-15;Parent=rna-XM_017322097.3;Dbxref=GeneID:212124,GenBank:XM_017322097.3,MGI:MGI:2444387;gbkey=mRNA;gene=Cfap46;product=cilia and flagella associated protein 46%2C transcript variant X1;transcript_id=XM_017322097.3;extra_copy_number=0
CM058247.1	Liftoff	exon	138759012	138759136	.	-	.	ID=exon-XM_017322097.3-14;Parent=rna-XM_017322097.3;Dbxref=GeneID:212124,GenBank:XM_017322097.3,MGI:MGI:2444387;gbkey=mRNA;gene=Cfap46;product=cilia and flagella associated protein 46%2C transcript variant X1;transcript_id=XM_017322097.3;extra_copy_number=0
CM058247.1	Liftoff	exon	138759748	138759878	.	-	.	ID=exon-XM_017322097.3-13;Parent=rna-XM_017322097.3;Dbxref=GeneID:212124,GenBank:XM_017322097.3,MGI:MGI:2444387;gbkey=mRNA;gene=Cfap46;product=cilia and flagella associated protein 46%2C transcript variant X1;transcript_id=XM_017322097.3;extra_copy_number=0
CM058247.1	Liftoff	exon	138760469	138760592	.	-	.	ID=exon-XM_017322097.3-12;Parent=rna-XM_017322097.3;Dbxref=GeneID:212124,GenBank:XM_017322097.3,MGI:MGI:2444387;gbkey=mRNA;gene=Cfap46;product=cilia and flagella associated protein 46%2C transcript variant X1;transcript_id=XM_017322097.3;extra_copy_number=0
CM058247.1	Liftoff	exon	138763800	138763920	.	-	.	ID=exon-XM_017322097.3-11;Parent=rna-XM_017322097.3;Dbxref=GeneID:212124,GenBank:XM_017322097.3,MGI:MGI:2444387;gbkey=mRNA;gene=Cfap46;product=cilia and flagella associated protein 46%2C transcript variant X1;transcript_id=XM_017322097.3;extra_copy_number=0
CM058247.1	Liftoff	exon	138764173	138764401	.	-	.	ID=exon-XM_017322097.3-10;Parent=rna-XM_017322097.3;Dbxref=GeneID:212124,GenBank:XM_017322097.3,MGI:MGI:2444387;gbkey=mRNA;gene=Cfap46;product=cilia and flagella associated protein 46%2C transcript variant X1;transcript_id=XM_017322097.3;extra_copy_number=0
CM058247.1	Liftoff	exon	138769396	138769586	.	-	.	ID=exon-XM_017322097.3-9;Parent=rna-XM_017322097.3;Dbxref=GeneID:212124,GenBank:XM_017322097.3,MGI:MGI:2444387;gbkey=mRNA;gene=Cfap46;product=cilia and flagella associated protein 46%2C transcript variant X1;transcript_id=XM_017322097.3;extra_copy_number=0
CM058247.1	Liftoff	exon	138770165	138770263	.	-	.	ID=exon-XM_017322097.3-8;Parent=rna-XM_017322097.3;Dbxref=GeneID:212124,GenBank:XM_017322097.3,MGI:MGI:2444387;gbkey=mRNA;gene=Cfap46;product=cilia and flagella associated protein 46%2C transcript variant X1;transcript_id=XM_017322097.3;extra_copy_number=0
CM058247.1	Liftoff	exon	138779461	138779560	.	-	.	ID=exon-XM_017322097.3-7;Parent=rna-XM_017322097.3;Dbxref=GeneID:212124,GenBank:XM_017322097.3,MGI:MGI:2444387;gbkey=mRNA;gene=Cfap46;product=cilia and flagella associated protein 46%2C transcript variant X1;transcript_id=XM_017322097.3;extra_copy_number=0
CM058247.1	Liftoff	exon	138782819	138782913	.	-	.	ID=exon-XM_017322097.3-6;Parent=rna-XM_017322097.3;Dbxref=GeneID:212124,GenBank:XM_017322097.3,MGI:MGI:2444387;gbkey=mRNA;gene=Cfap46;product=cilia and flagella associated protein 46%2C transcript variant X1;transcript_id=XM_017322097.3;extra_copy_number=0
CM058247.1	Liftoff	exon	138783387	138783510	.	-	.	ID=exon-XM_017322097.3-5;Parent=rna-XM_017322097.3;Dbxref=GeneID:212124,GenBank:XM_017322097.3,MGI:MGI:2444387;gbkey=mRNA;gene=Cfap46;product=cilia and flagella associated protein 46%2C transcript variant X1;transcript_id=XM_017322097.3;extra_copy_number=0
CM058247.1	Liftoff	exon	138784316	138784480	.	-	.	ID=exon-XM_017322097.3-4;Parent=rna-XM_017322097.3;Dbxref=GeneID:212124,GenBank:XM_017322097.3,MGI:MGI:2444387;gbkey=mRNA;gene=Cfap46;product=cilia and flagella associated protein 46%2C transcript variant X1;transcript_id=XM_017322097.3;extra_copy_number=0
CM058247.1	Liftoff	exon	138785975	138786039	.	-	.	ID=exon-XM_017322097.3-3;Parent=rna-XM_017322097.3;Dbxref=GeneID:212124,GenBank:XM_017322097.3,MGI:MGI:2444387;gbkey=mRNA;gene=Cfap46;product=cilia and flagella associated protein 46%2C transcript variant X1;transcript_id=XM_017322097.3;extra_copy_number=0
CM058247.1	Liftoff	exon	138786498	138786964	.	-	.	ID=exon-XM_017322097.3-2;Parent=rna-XM_017322097.3;Dbxref=GeneID:212124,GenBank:XM_017322097.3,MGI:MGI:2444387;gbkey=mRNA;gene=Cfap46;product=cilia and flagella associated protein 46%2C transcript variant X1;transcript_id=XM_017322097.3;extra_copy_number=0
CM058247.1	Liftoff	exon	138787216	138788279	.	-	.	ID=exon-XM_017322097.3-1;Parent=rna-XM_017322097.3;Dbxref=GeneID:212124,GenBank:XM_017322097.3,MGI:MGI:2444387;gbkey=mRNA;gene=Cfap46;product=cilia and flagella associated protein 46%2C transcript variant X1;transcript_id=XM_017322097.3;extra_copy_number=0
CM058247.1	Liftoff	CDS	138741182	138741634	.	-	.	ID=cds-XP_017177586.1;Parent=rna-XM_017322097.3;Dbxref=GeneID:212124,GenBank:XP_017177586.1,MGI:MGI:2444387;Name=XP_017177586.1;gbkey=CDS;gene=Cfap46;product=cilia- and flagella-associated protein 46 isoform X1;protein_id=XP_017177586.1;extra_copy_number=0
CM058247.1	Liftoff	CDS	138741888	138742247	.	-	.	ID=cds-XP_017177586.1;Parent=rna-XM_017322097.3;Dbxref=GeneID:212124,GenBank:XP_017177586.1,MGI:MGI:2444387;Name=XP_017177586.1;gbkey=CDS;gene=Cfap46;product=cilia- and flagella-associated protein 46 isoform X1;protein_id=XP_017177586.1;extra_copy_number=0
CM058247.1	Liftoff	CDS	138742749	138742951	.	-	.	ID=cds-XP_017177586.1;Parent=rna-XM_017322097.3;Dbxref=GeneID:212124,GenBank:XP_017177586.1,MGI:MGI:2444387;Name=XP_017177586.1;gbkey=CDS;gene=Cfap46;product=cilia- and flagella-associated protein 46 isoform X1;protein_id=XP_017177586.1;extra_copy_number=0
CM058247.1	Liftoff	CDS	138743542	138743713	.	-	.	ID=cds-XP_017177586.1;Parent=rna-XM_017322097.3;Dbxref=GeneID:212124,GenBank:XP_017177586.1,MGI:MGI:2444387;Name=XP_017177586.1;gbkey=CDS;gene=Cfap46;product=cilia- and flagella-associated protein 46 isoform X1;protein_id=XP_017177586.1;extra_copy_number=0
CM058247.1	Liftoff	CDS	138745636	138745819	.	-	.	ID=cds-XP_017177586.1;Parent=rna-XM_017322097.3;Dbxref=GeneID:212124,GenBank:XP_017177586.1,MGI:MGI:2444387;Name=XP_017177586.1;gbkey=CDS;gene=Cfap46;product=cilia- and flagella-associated protein 46 isoform X1;protein_id=XP_017177586.1;extra_copy_number=0
CM058247.1	Liftoff	CDS	138746042	138746180	.	-	.	ID=cds-XP_017177586.1;Parent=rna-XM_017322097.3;Dbxref=GeneID:212124,GenBank:XP_017177586.1,MGI:MGI:2444387;Name=XP_017177586.1;gbkey=CDS;gene=Cfap46;product=cilia- and flagella-associated protein 46 isoform X1;protein_id=XP_017177586.1;extra_copy_number=0
CM058247.1	Liftoff	CDS	138748682	138748769	.	-	.	ID=cds-XP_017177586.1;Parent=rna-XM_017322097.3;Dbxref=GeneID:212124,GenBank:XP_017177586.1,MGI:MGI:2444387;Name=XP_017177586.1;gbkey=CDS;gene=Cfap46;product=cilia- and flagella-associated protein 46 isoform X1;protein_id=XP_017177586.1;extra_copy_number=0
CM058247.1	Liftoff	CDS	138749485	138749647	.	-	.	ID=cds-XP_017177586.1;Parent=rna-XM_017322097.3;Dbxref=GeneID:212124,GenBank:XP_017177586.1,MGI:MGI:2444387;Name=XP_017177586.1;gbkey=CDS;gene=Cfap46;product=cilia- and flagella-associated protein 46 isoform X1;protein_id=XP_017177586.1;extra_copy_number=0
CM058247.1	Liftoff	CDS	138750182	138750313	.	-	.	ID=cds-XP_017177586.1;Parent=rna-XM_017322097.3;Dbxref=GeneID:212124,GenBank:XP_017177586.1,MGI:MGI:2444387;Name=XP_017177586.1;gbkey=CDS;gene=Cfap46;product=cilia- and flagella-associated protein 46 isoform X1;protein_id=XP_017177586.1;extra_copy_number=0
CM058247.1	Liftoff	CDS	138753993	138754159	.	-	.	ID=cds-XP_017177586.1;Parent=rna-XM_017322097.3;Dbxref=GeneID:212124,GenBank:XP_017177586.1,MGI:MGI:2444387;Name=XP_017177586.1;gbkey=CDS;gene=Cfap46;product=cilia- and flagella-associated protein 46 isoform X1;protein_id=XP_017177586.1;extra_copy_number=0
CM058247.1	Liftoff	CDS	138754745	138754852	.	-	.	ID=cds-XP_017177586.1;Parent=rna-XM_017322097.3;Dbxref=GeneID:212124,GenBank:XP_017177586.1,MGI:MGI:2444387;Name=XP_017177586.1;gbkey=CDS;gene=Cfap46;product=cilia- and flagella-associated protein 46 isoform X1;protein_id=XP_017177586.1;extra_copy_number=0
CM058247.1	Liftoff	CDS	138755603	138755752	.	-	.	ID=cds-XP_017177586.1;Parent=rna-XM_017322097.3;Dbxref=GeneID:212124,GenBank:XP_017177586.1,MGI:MGI:2444387;Name=XP_017177586.1;gbkey=CDS;gene=Cfap46;product=cilia- and flagella-associated protein 46 isoform X1;protein_id=XP_017177586.1;extra_copy_number=0
CM058247.1	Liftoff	CDS	138755861	138756026	.	-	.	ID=cds-XP_017177586.1;Parent=rna-XM_017322097.3;Dbxref=GeneID:212124,GenBank:XP_017177586.1,MGI:MGI:2444387;Name=XP_017177586.1;gbkey=CDS;gene=Cfap46;product=cilia- and flagella-associated protein 46 isoform X1;protein_id=XP_017177586.1;extra_copy_number=0
CM058247.1	Liftoff	CDS	138756601	138756813	.	-	.	ID=cds-XP_017177586.1;Parent=rna-XM_017322097.3;Dbxref=GeneID:212124,GenBank:XP_017177586.1,MGI:MGI:2444387;Name=XP_017177586.1;gbkey=CDS;gene=Cfap46;product=cilia- and flagella-associated protein 46 isoform X1;protein_id=XP_017177586.1;extra_copy_number=0
CM058247.1	Liftoff	CDS	138757769	138757902	.	-	.	ID=cds-XP_017177586.1;Parent=rna-XM_017322097.3;Dbxref=GeneID:212124,GenBank:XP_017177586.1,MGI:MGI:2444387;Name=XP_017177586.1;gbkey=CDS;gene=Cfap46;product=cilia- and flagella-associated protein 46 isoform X1;protein_id=XP_017177586.1;extra_copy_number=0
CM058247.1	Liftoff	CDS	138759012	138759136	.	-	.	ID=cds-XP_017177586.1;Parent=rna-XM_017322097.3;Dbxref=GeneID:212124,GenBank:XP_017177586.1,MGI:MGI:2444387;Name=XP_017177586.1;gbkey=CDS;gene=Cfap46;product=cilia- and flagella-associated protein 46 isoform X1;protein_id=XP_017177586.1;extra_copy_number=0
CM058247.1	Liftoff	CDS	138759748	138759878	.	-	.	ID=cds-XP_017177586.1;Parent=rna-XM_017322097.3;Dbxref=GeneID:212124,GenBank:XP_017177586.1,MGI:MGI:2444387;Name=XP_017177586.1;gbkey=CDS;gene=Cfap46;product=cilia- and flagella-associated protein 46 isoform X1;protein_id=XP_017177586.1;extra_copy_number=0
CM058247.1	Liftoff	CDS	138760469	138760592	.	-	.	ID=cds-XP_017177586.1;Parent=rna-XM_017322097.3;Dbxref=GeneID:212124,GenBank:XP_017177586.1,MGI:MGI:2444387;Name=XP_017177586.1;gbkey=CDS;gene=Cfap46;product=cilia- and flagella-associated protein 46 isoform X1;protein_id=XP_017177586.1;extra_copy_number=0
CM058247.1	Liftoff	CDS	138763800	138763920	.	-	.	ID=cds-XP_017177586.1;Parent=rna-XM_017322097.3;Dbxref=GeneID:212124,GenBank:XP_017177586.1,MGI:MGI:2444387;Name=XP_017177586.1;gbkey=CDS;gene=Cfap46;product=cilia- and flagella-associated protein 46 isoform X1;protein_id=XP_017177586.1;extra_copy_number=0
CM058247.1	Liftoff	CDS	138764173	138764401	.	-	.	ID=cds-XP_017177586.1;Parent=rna-XM_017322097.3;Dbxref=GeneID:212124,GenBank:XP_017177586.1,MGI:MGI:2444387;Name=XP_017177586.1;gbkey=CDS;gene=Cfap46;product=cilia- and flagella-associated protein 46 isoform X1;protein_id=XP_017177586.1;extra_copy_number=0
CM058247.1	Liftoff	CDS	138769396	138769586	.	-	.	ID=cds-XP_017177586.1;Parent=rna-XM_017322097.3;Dbxref=GeneID:212124,GenBank:XP_017177586.1,MGI:MGI:2444387;Name=XP_017177586.1;gbkey=CDS;gene=Cfap46;product=cilia- and flagella-associated protein 46 isoform X1;protein_id=XP_017177586.1;extra_copy_number=0
CM058247.1	Liftoff	CDS	138770165	138770263	.	-	.	ID=cds-XP_017177586.1;Parent=rna-XM_017322097.3;Dbxref=GeneID:212124,GenBank:XP_017177586.1,MGI:MGI:2444387;Name=XP_017177586.1;gbkey=CDS;gene=Cfap46;product=cilia- and flagella-associated protein 46 isoform X1;protein_id=XP_017177586.1;extra_copy_number=0
CM058247.1	Liftoff	CDS	138779461	138779560	.	-	.	ID=cds-XP_017177586.1;Parent=rna-XM_017322097.3;Dbxref=GeneID:212124,GenBank:XP_017177586.1,MGI:MGI:2444387;Name=XP_017177586.1;gbkey=CDS;gene=Cfap46;product=cilia- and flagella-associated protein 46 isoform X1;protein_id=XP_017177586.1;extra_copy_number=0
CM058247.1	Liftoff	CDS	138782819	138782913	.	-	.	ID=cds-XP_017177586.1;Parent=rna-XM_017322097.3;Dbxref=GeneID:212124,GenBank:XP_017177586.1,MGI:MGI:2444387;Name=XP_017177586.1;gbkey=CDS;gene=Cfap46;product=cilia- and flagella-associated protein 46 isoform X1;protein_id=XP_017177586.1;extra_copy_number=0
CM058247.1	Liftoff	CDS	138783387	138783510	.	-	.	ID=cds-XP_017177586.1;Parent=rna-XM_017322097.3;Dbxref=GeneID:212124,GenBank:XP_017177586.1,MGI:MGI:2444387;Name=XP_017177586.1;gbkey=CDS;gene=Cfap46;product=cilia- and flagella-associated protein 46 isoform X1;protein_id=XP_017177586.1;extra_copy_number=0
CM058247.1	Liftoff	CDS	138784316	138784480	.	-	.	ID=cds-XP_017177586.1;Parent=rna-XM_017322097.3;Dbxref=GeneID:212124,GenBank:XP_017177586.1,MGI:MGI:2444387;Name=XP_017177586.1;gbkey=CDS;gene=Cfap46;product=cilia- and flagella-associated protein 46 isoform X1;protein_id=XP_017177586.1;extra_copy_number=0
CM058247.1	Liftoff	CDS	138785975	138786039	.	-	.	ID=cds-XP_017177586.1;Parent=rna-XM_017322097.3;Dbxref=GeneID:212124,GenBank:XP_017177586.1,MGI:MGI:2444387;Name=XP_017177586.1;gbkey=CDS;gene=Cfap46;product=cilia- and flagella-associated protein 46 isoform X1;protein_id=XP_017177586.1;extra_copy_number=0
CM058247.1	Liftoff	CDS	138786498	138786964	.	-	.	ID=cds-XP_017177586.1;Parent=rna-XM_017322097.3;Dbxref=GeneID:212124,GenBank:XP_017177586.1,MGI:MGI:2444387;Name=XP_017177586.1;gbkey=CDS;gene=Cfap46;product=cilia- and flagella-associated protein 46 isoform X1;protein_id=XP_017177586.1;extra_copy_number=0
CM058247.1	Liftoff	CDS	138787216	138787264	.	-	.	ID=cds-XP_017177586.1;Parent=rna-XM_017322097.3;Dbxref=GeneID:212124,GenBank:XP_017177586.1,MGI:MGI:2444387;Name=XP_017177586.1;gbkey=CDS;gene=Cfap46;product=cilia- and flagella-associated protein 46 isoform X1;protein_id=XP_017177586.1;extra_copy_number=0
CM058247.1	Liftoff	mRNA	138740571	138787364	.	-	.	ID=rna-XM_017322099.3;Parent=gene-Cfap46;Dbxref=GeneID:212124,GenBank:XM_017322099.3,MGI:MGI:2444387;Name=XM_017322099.3;gbkey=mRNA;gene=Cfap46;model_evidence=Supporting evidence includes similarity to: 5 ESTs%2C 21 long SRA reads%2C and 97%25 coverage of the annotated genomic feature by RNAseq alignments%2C including 8 samples with support for all annotated introns;product=cilia and flagella associated protein 46%2C transcript variant X3;transcript_id=XM_017322099.3;matches_ref_protein=True;valid_ORF=True;extra_copy_number=0
CM058247.1	Liftoff	exon	138740571	138741634	.	-	.	ID=exon-XM_017322099.3-30;Parent=rna-XM_017322099.3;Dbxref=GeneID:212124,GenBank:XM_017322099.3,MGI:MGI:2444387;gbkey=mRNA;gene=Cfap46;product=cilia and flagella associated protein 46%2C transcript variant X3;transcript_id=XM_017322099.3;extra_copy_number=0
CM058247.1	Liftoff	exon	138741888	138742247	.	-	.	ID=exon-XM_017322099.3-29;Parent=rna-XM_017322099.3;Dbxref=GeneID:212124,GenBank:XM_017322099.3,MGI:MGI:2444387;gbkey=mRNA;gene=Cfap46;product=cilia and flagella associated protein 46%2C transcript variant X3;transcript_id=XM_017322099.3;extra_copy_number=0
CM058247.1	Liftoff	exon	138742749	138742951	.	-	.	ID=exon-XM_017322099.3-28;Parent=rna-XM_017322099.3;Dbxref=GeneID:212124,GenBank:XM_017322099.3,MGI:MGI:2444387;gbkey=mRNA;gene=Cfap46;product=cilia and flagella associated protein 46%2C transcript variant X3;transcript_id=XM_017322099.3;extra_copy_number=0
CM058247.1	Liftoff	exon	138743542	138743713	.	-	.	ID=exon-XM_017322099.3-27;Parent=rna-XM_017322099.3;Dbxref=GeneID:212124,GenBank:XM_017322099.3,MGI:MGI:2444387;gbkey=mRNA;gene=Cfap46;product=cilia and flagella associated protein 46%2C transcript variant X3;transcript_id=XM_017322099.3;extra_copy_number=0
CM058247.1	Liftoff	exon	138745636	138745819	.	-	.	ID=exon-XM_017322099.3-26;Parent=rna-XM_017322099.3;Dbxref=GeneID:212124,GenBank:XM_017322099.3,MGI:MGI:2444387;gbkey=mRNA;gene=Cfap46;product=cilia and flagella associated protein 46%2C transcript variant X3;transcript_id=XM_017322099.3;extra_copy_number=0
CM058247.1	Liftoff	exon	138746042	138746180	.	-	.	ID=exon-XM_017322099.3-25;Parent=rna-XM_017322099.3;Dbxref=GeneID:212124,GenBank:XM_017322099.3,MGI:MGI:2444387;gbkey=mRNA;gene=Cfap46;product=cilia and flagella associated protein 46%2C transcript variant X3;transcript_id=XM_017322099.3;extra_copy_number=0
CM058247.1	Liftoff	exon	138748682	138748769	.	-	.	ID=exon-XM_017322099.3-24;Parent=rna-XM_017322099.3;Dbxref=GeneID:212124,GenBank:XM_017322099.3,MGI:MGI:2444387;gbkey=mRNA;gene=Cfap46;product=cilia and flagella associated protein 46%2C transcript variant X3;transcript_id=XM_017322099.3;extra_copy_number=0
CM058247.1	Liftoff	exon	138749485	138749647	.	-	.	ID=exon-XM_017322099.3-23;Parent=rna-XM_017322099.3;Dbxref=GeneID:212124,GenBank:XM_017322099.3,MGI:MGI:2444387;gbkey=mRNA;gene=Cfap46;product=cilia and flagella associated protein 46%2C transcript variant X3;transcript_id=XM_017322099.3;extra_copy_number=0
CM058247.1	Liftoff	exon	138750182	138750313	.	-	.	ID=exon-XM_017322099.3-22;Parent=rna-XM_017322099.3;Dbxref=GeneID:212124,GenBank:XM_017322099.3,MGI:MGI:2444387;gbkey=mRNA;gene=Cfap46;product=cilia and flagella associated protein 46%2C transcript variant X3;transcript_id=XM_017322099.3;extra_copy_number=0
CM058247.1	Liftoff	exon	138753993	138754159	.	-	.	ID=exon-XM_017322099.3-21;Parent=rna-XM_017322099.3;Dbxref=GeneID:212124,GenBank:XM_017322099.3,MGI:MGI:2444387;gbkey=mRNA;gene=Cfap46;product=cilia and flagella associated protein 46%2C transcript variant X3;transcript_id=XM_017322099.3;extra_copy_number=0
CM058247.1	Liftoff	exon	138754745	138754852	.	-	.	ID=exon-XM_017322099.3-20;Parent=rna-XM_017322099.3;Dbxref=GeneID:212124,GenBank:XM_017322099.3,MGI:MGI:2444387;gbkey=mRNA;gene=Cfap46;product=cilia and flagella associated protein 46%2C transcript variant X3;transcript_id=XM_017322099.3;extra_copy_number=0
CM058247.1	Liftoff	exon	138755603	138755752	.	-	.	ID=exon-XM_017322099.3-19;Parent=rna-XM_017322099.3;Dbxref=GeneID:212124,GenBank:XM_017322099.3,MGI:MGI:2444387;gbkey=mRNA;gene=Cfap46;product=cilia and flagella associated protein 46%2C transcript variant X3;transcript_id=XM_017322099.3;extra_copy_number=0
CM058247.1	Liftoff	exon	138755861	138756026	.	-	.	ID=exon-XM_017322099.3-18;Parent=rna-XM_017322099.3;Dbxref=GeneID:212124,GenBank:XM_017322099.3,MGI:MGI:2444387;gbkey=mRNA;gene=Cfap46;product=cilia and flagella associated protein 46%2C transcript variant X3;transcript_id=XM_017322099.3;extra_copy_number=0
CM058247.1	Liftoff	exon	138756601	138756813	.	-	.	ID=exon-XM_017322099.3-17;Parent=rna-XM_017322099.3;Dbxref=GeneID:212124,GenBank:XM_017322099.3,MGI:MGI:2444387;gbkey=mRNA;gene=Cfap46;product=cilia and flagella associated protein 46%2C transcript variant X3;transcript_id=XM_017322099.3;extra_copy_number=0
CM058247.1	Liftoff	exon	138757769	138757902	.	-	.	ID=exon-XM_017322099.3-16;Parent=rna-XM_017322099.3;Dbxref=GeneID:212124,GenBank:XM_017322099.3,MGI:MGI:2444387;gbkey=mRNA;gene=Cfap46;product=cilia and flagella associated protein 46%2C transcript variant X3;transcript_id=XM_017322099.3;extra_copy_number=0
CM058247.1	Liftoff	exon	138759012	138759136	.	-	.	ID=exon-XM_017322099.3-15;Parent=rna-XM_017322099.3;Dbxref=GeneID:212124,GenBank:XM_017322099.3,MGI:MGI:2444387;gbkey=mRNA;gene=Cfap46;product=cilia and flagella associated protein 46%2C transcript variant X3;transcript_id=XM_017322099.3;extra_copy_number=0
CM058247.1	Liftoff	exon	138759748	138759878	.	-	.	ID=exon-XM_017322099.3-14;Parent=rna-XM_017322099.3;Dbxref=GeneID:212124,GenBank:XM_017322099.3,MGI:MGI:2444387;gbkey=mRNA;gene=Cfap46;product=cilia and flagella associated protein 46%2C transcript variant X3;transcript_id=XM_017322099.3;extra_copy_number=0
CM058247.1	Liftoff	exon	138760469	138760592	.	-	.	ID=exon-XM_017322099.3-13;Parent=rna-XM_017322099.3;Dbxref=GeneID:212124,GenBank:XM_017322099.3,MGI:MGI:2444387;gbkey=mRNA;gene=Cfap46;product=cilia and flagella associated protein 46%2C transcript variant X3;transcript_id=XM_017322099.3;extra_copy_number=0
CM058247.1	Liftoff	exon	138763800	138763920	.	-	.	ID=exon-XM_017322099.3-12;Parent=rna-XM_017322099.3;Dbxref=GeneID:212124,GenBank:XM_017322099.3,MGI:MGI:2444387;gbkey=mRNA;gene=Cfap46;product=cilia and flagella associated protein 46%2C transcript variant X3;transcript_id=XM_017322099.3;extra_copy_number=0
CM058247.1	Liftoff	exon	138764173	138764401	.	-	.	ID=exon-XM_017322099.3-11;Parent=rna-XM_017322099.3;Dbxref=GeneID:212124,GenBank:XM_017322099.3,MGI:MGI:2444387;gbkey=mRNA;gene=Cfap46;product=cilia and flagella associated protein 46%2C transcript variant X3;transcript_id=XM_017322099.3;extra_copy_number=0
CM058247.1	Liftoff	exon	138769396	138769586	.	-	.	ID=exon-XM_017322099.3-10;Parent=rna-XM_017322099.3;Dbxref=GeneID:212124,GenBank:XM_017322099.3,MGI:MGI:2444387;gbkey=mRNA;gene=Cfap46;product=cilia and flagella associated protein 46%2C transcript variant X3;transcript_id=XM_017322099.3;extra_copy_number=0
CM058247.1	Liftoff	exon	138770165	138770263	.	-	.	ID=exon-XM_017322099.3-9;Parent=rna-XM_017322099.3;Dbxref=GeneID:212124,GenBank:XM_017322099.3,MGI:MGI:2444387;gbkey=mRNA;gene=Cfap46;product=cilia and flagella associated protein 46%2C transcript variant X3;transcript_id=XM_017322099.3;extra_copy_number=0
CM058247.1	Liftoff	exon	138779461	138779560	.	-	.	ID=exon-XM_017322099.3-8;Parent=rna-XM_017322099.3;Dbxref=GeneID:212124,GenBank:XM_017322099.3,MGI:MGI:2444387;gbkey=mRNA;gene=Cfap46;product=cilia and flagella associated protein 46%2C transcript variant X3;transcript_id=XM_017322099.3;extra_copy_number=0
CM058247.1	Liftoff	exon	138781984	138782094	.	-	.	ID=exon-XM_017322099.3-7;Parent=rna-XM_017322099.3;Dbxref=GeneID:212124,GenBank:XM_017322099.3,MGI:MGI:2444387;gbkey=mRNA;gene=Cfap46;product=cilia and flagella associated protein 46%2C transcript variant X3;transcript_id=XM_017322099.3;extra_copy_number=0
CM058247.1	Liftoff	exon	138782819	138782913	.	-	.	ID=exon-XM_017322099.3-6;Parent=rna-XM_017322099.3;Dbxref=GeneID:212124,GenBank:XM_017322099.3,MGI:MGI:2444387;gbkey=mRNA;gene=Cfap46;product=cilia and flagella associated protein 46%2C transcript variant X3;transcript_id=XM_017322099.3;extra_copy_number=0
CM058247.1	Liftoff	exon	138783387	138783510	.	-	.	ID=exon-XM_017322099.3-5;Parent=rna-XM_017322099.3;Dbxref=GeneID:212124,GenBank:XM_017322099.3,MGI:MGI:2444387;gbkey=mRNA;gene=Cfap46;product=cilia and flagella associated protein 46%2C transcript variant X3;transcript_id=XM_017322099.3;extra_copy_number=0
CM058247.1	Liftoff	exon	138784316	138784480	.	-	.	ID=exon-XM_017322099.3-4;Parent=rna-XM_017322099.3;Dbxref=GeneID:212124,GenBank:XM_017322099.3,MGI:MGI:2444387;gbkey=mRNA;gene=Cfap46;product=cilia and flagella associated protein 46%2C transcript variant X3;transcript_id=XM_017322099.3;extra_copy_number=0
CM058247.1	Liftoff	exon	138785975	138786039	.	-	.	ID=exon-XM_017322099.3-3;Parent=rna-XM_017322099.3;Dbxref=GeneID:212124,GenBank:XM_017322099.3,MGI:MGI:2444387;gbkey=mRNA;gene=Cfap46;product=cilia and flagella associated protein 46%2C transcript variant X3;transcript_id=XM_017322099.3;extra_copy_number=0
CM058247.1	Liftoff	exon	138786498	138786629	.	-	.	ID=exon-XM_017322099.3-2;Parent=rna-XM_017322099.3;Dbxref=GeneID:212124,GenBank:XM_017322099.3,MGI:MGI:2444387;gbkey=mRNA;gene=Cfap46;product=cilia and flagella associated protein 46%2C transcript variant X3;transcript_id=XM_017322099.3;extra_copy_number=0
CM058247.1	Liftoff	exon	138787216	138787364	.	-	.	ID=exon-XM_017322099.3-1;Parent=rna-XM_017322099.3;Dbxref=GeneID:212124,GenBank:XM_017322099.3,MGI:MGI:2444387;gbkey=mRNA;gene=Cfap46;product=cilia and flagella associated protein 46%2C transcript variant X3;transcript_id=XM_017322099.3;extra_copy_number=0
CM058247.1	Liftoff	CDS	138741182	138741634	.	-	.	ID=cds-XP_017177588.1;Parent=rna-XM_017322099.3;Dbxref=GeneID:212124,GenBank:XP_017177588.1,MGI:MGI:2444387;Name=XP_017177588.1;gbkey=CDS;gene=Cfap46;product=cilia- and flagella-associated protein 46 isoform X3;protein_id=XP_017177588.1;extra_copy_number=0
CM058247.1	Liftoff	CDS	138741888	138742247	.	-	.	ID=cds-XP_017177588.1;Parent=rna-XM_017322099.3;Dbxref=GeneID:212124,GenBank:XP_017177588.1,MGI:MGI:2444387;Name=XP_017177588.1;gbkey=CDS;gene=Cfap46;product=cilia- and flagella-associated protein 46 isoform X3;protein_id=XP_017177588.1;extra_copy_number=0
CM058247.1	Liftoff	CDS	138742749	138742951	.	-	.	ID=cds-XP_017177588.1;Parent=rna-XM_017322099.3;Dbxref=GeneID:212124,GenBank:XP_017177588.1,MGI:MGI:2444387;Name=XP_017177588.1;gbkey=CDS;gene=Cfap46;product=cilia- and flagella-associated protein 46 isoform X3;protein_id=XP_017177588.1;extra_copy_number=0
CM058247.1	Liftoff	CDS	138743542	138743713	.	-	.	ID=cds-XP_017177588.1;Parent=rna-XM_017322099.3;Dbxref=GeneID:212124,GenBank:XP_017177588.1,MGI:MGI:2444387;Name=XP_017177588.1;gbkey=CDS;gene=Cfap46;product=cilia- and flagella-associated protein 46 isoform X3;protein_id=XP_017177588.1;extra_copy_number=0
CM058247.1	Liftoff	CDS	138745636	138745819	.	-	.	ID=cds-XP_017177588.1;Parent=rna-XM_017322099.3;Dbxref=GeneID:212124,GenBank:XP_017177588.1,MGI:MGI:2444387;Name=XP_017177588.1;gbkey=CDS;gene=Cfap46;product=cilia- and flagella-associated protein 46 isoform X3;protein_id=XP_017177588.1;extra_copy_number=0
CM058247.1	Liftoff	CDS	138746042	138746180	.	-	.	ID=cds-XP_017177588.1;Parent=rna-XM_017322099.3;Dbxref=GeneID:212124,GenBank:XP_017177588.1,MGI:MGI:2444387;Name=XP_017177588.1;gbkey=CDS;gene=Cfap46;product=cilia- and flagella-associated protein 46 isoform X3;protein_id=XP_017177588.1;extra_copy_number=0
CM058247.1	Liftoff	CDS	138748682	138748769	.	-	.	ID=cds-XP_017177588.1;Parent=rna-XM_017322099.3;Dbxref=GeneID:212124,GenBank:XP_017177588.1,MGI:MGI:2444387;Name=XP_017177588.1;gbkey=CDS;gene=Cfap46;product=cilia- and flagella-associated protein 46 isoform X3;protein_id=XP_017177588.1;extra_copy_number=0
CM058247.1	Liftoff	CDS	138749485	138749647	.	-	.	ID=cds-XP_017177588.1;Parent=rna-XM_017322099.3;Dbxref=GeneID:212124,GenBank:XP_017177588.1,MGI:MGI:2444387;Name=XP_017177588.1;gbkey=CDS;gene=Cfap46;product=cilia- and flagella-associated protein 46 isoform X3;protein_id=XP_017177588.1;extra_copy_number=0
CM058247.1	Liftoff	CDS	138750182	138750313	.	-	.	ID=cds-XP_017177588.1;Parent=rna-XM_017322099.3;Dbxref=GeneID:212124,GenBank:XP_017177588.1,MGI:MGI:2444387;Name=XP_017177588.1;gbkey=CDS;gene=Cfap46;product=cilia- and flagella-associated protein 46 isoform X3;protein_id=XP_017177588.1;extra_copy_number=0
CM058247.1	Liftoff	CDS	138753993	138754159	.	-	.	ID=cds-XP_017177588.1;Parent=rna-XM_017322099.3;Dbxref=GeneID:212124,GenBank:XP_017177588.1,MGI:MGI:2444387;Name=XP_017177588.1;gbkey=CDS;gene=Cfap46;product=cilia- and flagella-associated protein 46 isoform X3;protein_id=XP_017177588.1;extra_copy_number=0
CM058247.1	Liftoff	CDS	138754745	138754852	.	-	.	ID=cds-XP_017177588.1;Parent=rna-XM_017322099.3;Dbxref=GeneID:212124,GenBank:XP_017177588.1,MGI:MGI:2444387;Name=XP_017177588.1;gbkey=CDS;gene=Cfap46;product=cilia- and flagella-associated protein 46 isoform X3;protein_id=XP_017177588.1;extra_copy_number=0
CM058247.1	Liftoff	CDS	138755603	138755752	.	-	.	ID=cds-XP_017177588.1;Parent=rna-XM_017322099.3;Dbxref=GeneID:212124,GenBank:XP_017177588.1,MGI:MGI:2444387;Name=XP_017177588.1;gbkey=CDS;gene=Cfap46;product=cilia- and flagella-associated protein 46 isoform X3;protein_id=XP_017177588.1;extra_copy_number=0
CM058247.1	Liftoff	CDS	138755861	138756026	.	-	.	ID=cds-XP_017177588.1;Parent=rna-XM_017322099.3;Dbxref=GeneID:212124,GenBank:XP_017177588.1,MGI:MGI:2444387;Name=XP_017177588.1;gbkey=CDS;gene=Cfap46;product=cilia- and flagella-associated protein 46 isoform X3;protein_id=XP_017177588.1;extra_copy_number=0
CM058247.1	Liftoff	CDS	138756601	138756813	.	-	.	ID=cds-XP_017177588.1;Parent=rna-XM_017322099.3;Dbxref=GeneID:212124,GenBank:XP_017177588.1,MGI:MGI:2444387;Name=XP_017177588.1;gbkey=CDS;gene=Cfap46;product=cilia- and flagella-associated protein 46 isoform X3;protein_id=XP_017177588.1;extra_copy_number=0
CM058247.1	Liftoff	CDS	138757769	138757902	.	-	.	ID=cds-XP_017177588.1;Parent=rna-XM_017322099.3;Dbxref=GeneID:212124,GenBank:XP_017177588.1,MGI:MGI:2444387;Name=XP_017177588.1;gbkey=CDS;gene=Cfap46;product=cilia- and flagella-associated protein 46 isoform X3;protein_id=XP_017177588.1;extra_copy_number=0
CM058247.1	Liftoff	CDS	138759012	138759136	.	-	.	ID=cds-XP_017177588.1;Parent=rna-XM_017322099.3;Dbxref=GeneID:212124,GenBank:XP_017177588.1,MGI:MGI:2444387;Name=XP_017177588.1;gbkey=CDS;gene=Cfap46;product=cilia- and flagella-associated protein 46 isoform X3;protein_id=XP_017177588.1;extra_copy_number=0
CM058247.1	Liftoff	CDS	138759748	138759878	.	-	.	ID=cds-XP_017177588.1;Parent=rna-XM_017322099.3;Dbxref=GeneID:212124,GenBank:XP_017177588.1,MGI:MGI:2444387;Name=XP_017177588.1;gbkey=CDS;gene=Cfap46;product=cilia- and flagella-associated protein 46 isoform X3;protein_id=XP_017177588.1;extra_copy_number=0
CM058247.1	Liftoff	CDS	138760469	138760592	.	-	.	ID=cds-XP_017177588.1;Parent=rna-XM_017322099.3;Dbxref=GeneID:212124,GenBank:XP_017177588.1,MGI:MGI:2444387;Name=XP_017177588.1;gbkey=CDS;gene=Cfap46;product=cilia- and flagella-associated protein 46 isoform X3;protein_id=XP_017177588.1;extra_copy_number=0
CM058247.1	Liftoff	CDS	138763800	138763920	.	-	.	ID=cds-XP_017177588.1;Parent=rna-XM_017322099.3;Dbxref=GeneID:212124,GenBank:XP_017177588.1,MGI:MGI:2444387;Name=XP_017177588.1;gbkey=CDS;gene=Cfap46;product=cilia- and flagella-associated protein 46 isoform X3;protein_id=XP_017177588.1;extra_copy_number=0
CM058247.1	Liftoff	CDS	138764173	138764401	.	-	.	ID=cds-XP_017177588.1;Parent=rna-XM_017322099.3;Dbxref=GeneID:212124,GenBank:XP_017177588.1,MGI:MGI:2444387;Name=XP_017177588.1;gbkey=CDS;gene=Cfap46;product=cilia- and flagella-associated protein 46 isoform X3;protein_id=XP_017177588.1;extra_copy_number=0
CM058247.1	Liftoff	CDS	138769396	138769586	.	-	.	ID=cds-XP_017177588.1;Parent=rna-XM_017322099.3;Dbxref=GeneID:212124,GenBank:XP_017177588.1,MGI:MGI:2444387;Name=XP_017177588.1;gbkey=CDS;gene=Cfap46;product=cilia- and flagella-associated protein 46 isoform X3;protein_id=XP_017177588.1;extra_copy_number=0
CM058247.1	Liftoff	CDS	138770165	138770263	.	-	.	ID=cds-XP_017177588.1;Parent=rna-XM_017322099.3;Dbxref=GeneID:212124,GenBank:XP_017177588.1,MGI:MGI:2444387;Name=XP_017177588.1;gbkey=CDS;gene=Cfap46;product=cilia- and flagella-associated protein 46 isoform X3;protein_id=XP_017177588.1;extra_copy_number=0
CM058247.1	Liftoff	CDS	138779461	138779560	.	-	.	ID=cds-XP_017177588.1;Parent=rna-XM_017322099.3;Dbxref=GeneID:212124,GenBank:XP_017177588.1,MGI:MGI:2444387;Name=XP_017177588.1;gbkey=CDS;gene=Cfap46;product=cilia- and flagella-associated protein 46 isoform X3;protein_id=XP_017177588.1;extra_copy_number=0
CM058247.1	Liftoff	CDS	138781984	138782094	.	-	.	ID=cds-XP_017177588.1;Parent=rna-XM_017322099.3;Dbxref=GeneID:212124,GenBank:XP_017177588.1,MGI:MGI:2444387;Name=XP_017177588.1;gbkey=CDS;gene=Cfap46;product=cilia- and flagella-associated protein 46 isoform X3;protein_id=XP_017177588.1;extra_copy_number=0
CM058247.1	Liftoff	CDS	138782819	138782913	.	-	.	ID=cds-XP_017177588.1;Parent=rna-XM_017322099.3;Dbxref=GeneID:212124,GenBank:XP_017177588.1,MGI:MGI:2444387;Name=XP_017177588.1;gbkey=CDS;gene=Cfap46;product=cilia- and flagella-associated protein 46 isoform X3;protein_id=XP_017177588.1;extra_copy_number=0
CM058247.1	Liftoff	CDS	138783387	138783510	.	-	.	ID=cds-XP_017177588.1;Parent=rna-XM_017322099.3;Dbxref=GeneID:212124,GenBank:XP_017177588.1,MGI:MGI:2444387;Name=XP_017177588.1;gbkey=CDS;gene=Cfap46;product=cilia- and flagella-associated protein 46 isoform X3;protein_id=XP_017177588.1;extra_copy_number=0
CM058247.1	Liftoff	CDS	138784316	138784480	.	-	.	ID=cds-XP_017177588.1;Parent=rna-XM_017322099.3;Dbxref=GeneID:212124,GenBank:XP_017177588.1,MGI:MGI:2444387;Name=XP_017177588.1;gbkey=CDS;gene=Cfap46;product=cilia- and flagella-associated protein 46 isoform X3;protein_id=XP_017177588.1;extra_copy_number=0
CM058247.1	Liftoff	CDS	138785975	138786039	.	-	.	ID=cds-XP_017177588.1;Parent=rna-XM_017322099.3;Dbxref=GeneID:212124,GenBank:XP_017177588.1,MGI:MGI:2444387;Name=XP_017177588.1;gbkey=CDS;gene=Cfap46;product=cilia- and flagella-associated protein 46 isoform X3;protein_id=XP_017177588.1;extra_copy_number=0
CM058247.1	Liftoff	CDS	138786498	138786629	.	-	.	ID=cds-XP_017177588.1;Parent=rna-XM_017322099.3;Dbxref=GeneID:212124,GenBank:XP_017177588.1,MGI:MGI:2444387;Name=XP_017177588.1;gbkey=CDS;gene=Cfap46;product=cilia- and flagella-associated protein 46 isoform X3;protein_id=XP_017177588.1;extra_copy_number=0
CM058247.1	Liftoff	mRNA	138740571	138785953	.	-	.	ID=rna-XM_017322100.2;Parent=gene-Cfap46;Dbxref=GeneID:212124,GenBank:XM_017322100.2,MGI:MGI:2444387;Name=XM_017322100.2;gbkey=mRNA;gene=Cfap46;model_evidence=Supporting evidence includes similarity to: 5 ESTs%2C 21 long SRA reads%2C and 97%25 coverage of the annotated genomic feature by RNAseq alignments%2C including 2 samples with support for all annotated introns;product=cilia and flagella associated protein 46%2C transcript variant X4;transcript_id=XM_017322100.2;matches_ref_protein=True;valid_ORF=True;extra_copy_number=0
CM058247.1	Liftoff	exon	138740571	138741634	.	-	.	ID=exon-XM_017322100.2-28;Parent=rna-XM_017322100.2;Dbxref=GeneID:212124,GenBank:XM_017322100.2,MGI:MGI:2444387;gbkey=mRNA;gene=Cfap46;product=cilia and flagella associated protein 46%2C transcript variant X4;transcript_id=XM_017322100.2;extra_copy_number=0
CM058247.1	Liftoff	exon	138741888	138742247	.	-	.	ID=exon-XM_017322100.2-27;Parent=rna-XM_017322100.2;Dbxref=GeneID:212124,GenBank:XM_017322100.2,MGI:MGI:2444387;gbkey=mRNA;gene=Cfap46;product=cilia and flagella associated protein 46%2C transcript variant X4;transcript_id=XM_017322100.2;extra_copy_number=0
CM058247.1	Liftoff	exon	138742749	138742951	.	-	.	ID=exon-XM_017322100.2-26;Parent=rna-XM_017322100.2;Dbxref=GeneID:212124,GenBank:XM_017322100.2,MGI:MGI:2444387;gbkey=mRNA;gene=Cfap46;product=cilia and flagella associated protein 46%2C transcript variant X4;transcript_id=XM_017322100.2;extra_copy_number=0
CM058247.1	Liftoff	exon	138743542	138743713	.	-	.	ID=exon-XM_017322100.2-25;Parent=rna-XM_017322100.2;Dbxref=GeneID:212124,GenBank:XM_017322100.2,MGI:MGI:2444387;gbkey=mRNA;gene=Cfap46;product=cilia and flagella associated protein 46%2C transcript variant X4;transcript_id=XM_017322100.2;extra_copy_number=0
CM058247.1	Liftoff	exon	138745636	138745819	.	-	.	ID=exon-XM_017322100.2-24;Parent=rna-XM_017322100.2;Dbxref=GeneID:212124,GenBank:XM_017322100.2,MGI:MGI:2444387;gbkey=mRNA;gene=Cfap46;product=cilia and flagella associated protein 46%2C transcript variant X4;transcript_id=XM_017322100.2;extra_copy_number=0
CM058247.1	Liftoff	exon	138746042	138746180	.	-	.	ID=exon-XM_017322100.2-23;Parent=rna-XM_017322100.2;Dbxref=GeneID:212124,GenBank:XM_017322100.2,MGI:MGI:2444387;gbkey=mRNA;gene=Cfap46;product=cilia and flagella associated protein 46%2C transcript variant X4;transcript_id=XM_017322100.2;extra_copy_number=0
CM058247.1	Liftoff	exon	138748682	138748769	.	-	.	ID=exon-XM_017322100.2-22;Parent=rna-XM_017322100.2;Dbxref=GeneID:212124,GenBank:XM_017322100.2,MGI:MGI:2444387;gbkey=mRNA;gene=Cfap46;product=cilia and flagella associated protein 46%2C transcript variant X4;transcript_id=XM_017322100.2;extra_copy_number=0
CM058247.1	Liftoff	exon	138749485	138749647	.	-	.	ID=exon-XM_017322100.2-21;Parent=rna-XM_017322100.2;Dbxref=GeneID:212124,GenBank:XM_017322100.2,MGI:MGI:2444387;gbkey=mRNA;gene=Cfap46;product=cilia and flagella associated protein 46%2C transcript variant X4;transcript_id=XM_017322100.2;extra_copy_number=0
CM058247.1	Liftoff	exon	138750182	138750313	.	-	.	ID=exon-XM_017322100.2-20;Parent=rna-XM_017322100.2;Dbxref=GeneID:212124,GenBank:XM_017322100.2,MGI:MGI:2444387;gbkey=mRNA;gene=Cfap46;product=cilia and flagella associated protein 46%2C transcript variant X4;transcript_id=XM_017322100.2;extra_copy_number=0
CM058247.1	Liftoff	exon	138753993	138754159	.	-	.	ID=exon-XM_017322100.2-19;Parent=rna-XM_017322100.2;Dbxref=GeneID:212124,GenBank:XM_017322100.2,MGI:MGI:2444387;gbkey=mRNA;gene=Cfap46;product=cilia and flagella associated protein 46%2C transcript variant X4;transcript_id=XM_017322100.2;extra_copy_number=0
CM058247.1	Liftoff	exon	138754745	138754852	.	-	.	ID=exon-XM_017322100.2-18;Parent=rna-XM_017322100.2;Dbxref=GeneID:212124,GenBank:XM_017322100.2,MGI:MGI:2444387;gbkey=mRNA;gene=Cfap46;product=cilia and flagella associated protein 46%2C transcript variant X4;transcript_id=XM_017322100.2;extra_copy_number=0
CM058247.1	Liftoff	exon	138755603	138755752	.	-	.	ID=exon-XM_017322100.2-17;Parent=rna-XM_017322100.2;Dbxref=GeneID:212124,GenBank:XM_017322100.2,MGI:MGI:2444387;gbkey=mRNA;gene=Cfap46;product=cilia and flagella associated protein 46%2C transcript variant X4;transcript_id=XM_017322100.2;extra_copy_number=0
CM058247.1	Liftoff	exon	138755861	138756026	.	-	.	ID=exon-XM_017322100.2-16;Parent=rna-XM_017322100.2;Dbxref=GeneID:212124,GenBank:XM_017322100.2,MGI:MGI:2444387;gbkey=mRNA;gene=Cfap46;product=cilia and flagella associated protein 46%2C transcript variant X4;transcript_id=XM_017322100.2;extra_copy_number=0
CM058247.1	Liftoff	exon	138756601	138756813	.	-	.	ID=exon-XM_017322100.2-15;Parent=rna-XM_017322100.2;Dbxref=GeneID:212124,GenBank:XM_017322100.2,MGI:MGI:2444387;gbkey=mRNA;gene=Cfap46;product=cilia and flagella associated protein 46%2C transcript variant X4;transcript_id=XM_017322100.2;extra_copy_number=0
CM058247.1	Liftoff	exon	138757769	138757902	.	-	.	ID=exon-XM_017322100.2-14;Parent=rna-XM_017322100.2;Dbxref=GeneID:212124,GenBank:XM_017322100.2,MGI:MGI:2444387;gbkey=mRNA;gene=Cfap46;product=cilia and flagella associated protein 46%2C transcript variant X4;transcript_id=XM_017322100.2;extra_copy_number=0
CM058247.1	Liftoff	exon	138759012	138759136	.	-	.	ID=exon-XM_017322100.2-13;Parent=rna-XM_017322100.2;Dbxref=GeneID:212124,GenBank:XM_017322100.2,MGI:MGI:2444387;gbkey=mRNA;gene=Cfap46;product=cilia and flagella associated protein 46%2C transcript variant X4;transcript_id=XM_017322100.2;extra_copy_number=0
CM058247.1	Liftoff	exon	138759748	138759878	.	-	.	ID=exon-XM_017322100.2-12;Parent=rna-XM_017322100.2;Dbxref=GeneID:212124,GenBank:XM_017322100.2,MGI:MGI:2444387;gbkey=mRNA;gene=Cfap46;product=cilia and flagella associated protein 46%2C transcript variant X4;transcript_id=XM_017322100.2;extra_copy_number=0
CM058247.1	Liftoff	exon	138760469	138760592	.	-	.	ID=exon-XM_017322100.2-11;Parent=rna-XM_017322100.2;Dbxref=GeneID:212124,GenBank:XM_017322100.2,MGI:MGI:2444387;gbkey=mRNA;gene=Cfap46;product=cilia and flagella associated protein 46%2C transcript variant X4;transcript_id=XM_017322100.2;extra_copy_number=0
CM058247.1	Liftoff	exon	138763800	138763920	.	-	.	ID=exon-XM_017322100.2-10;Parent=rna-XM_017322100.2;Dbxref=GeneID:212124,GenBank:XM_017322100.2,MGI:MGI:2444387;gbkey=mRNA;gene=Cfap46;product=cilia and flagella associated protein 46%2C transcript variant X4;transcript_id=XM_017322100.2;extra_copy_number=0
CM058247.1	Liftoff	exon	138764173	138764401	.	-	.	ID=exon-XM_017322100.2-9;Parent=rna-XM_017322100.2;Dbxref=GeneID:212124,GenBank:XM_017322100.2,MGI:MGI:2444387;gbkey=mRNA;gene=Cfap46;product=cilia and flagella associated protein 46%2C transcript variant X4;transcript_id=XM_017322100.2;extra_copy_number=0
CM058247.1	Liftoff	exon	138769396	138769586	.	-	.	ID=exon-XM_017322100.2-8;Parent=rna-XM_017322100.2;Dbxref=GeneID:212124,GenBank:XM_017322100.2,MGI:MGI:2444387;gbkey=mRNA;gene=Cfap46;product=cilia and flagella associated protein 46%2C transcript variant X4;transcript_id=XM_017322100.2;extra_copy_number=0
CM058247.1	Liftoff	exon	138770165	138770263	.	-	.	ID=exon-XM_017322100.2-7;Parent=rna-XM_017322100.2;Dbxref=GeneID:212124,GenBank:XM_017322100.2,MGI:MGI:2444387;gbkey=mRNA;gene=Cfap46;product=cilia and flagella associated protein 46%2C transcript variant X4;transcript_id=XM_017322100.2;extra_copy_number=0
CM058247.1	Liftoff	exon	138779461	138779560	.	-	.	ID=exon-XM_017322100.2-6;Parent=rna-XM_017322100.2;Dbxref=GeneID:212124,GenBank:XM_017322100.2,MGI:MGI:2444387;gbkey=mRNA;gene=Cfap46;product=cilia and flagella associated protein 46%2C transcript variant X4;transcript_id=XM_017322100.2;extra_copy_number=0
CM058247.1	Liftoff	exon	138781984	138782094	.	-	.	ID=exon-XM_017322100.2-5;Parent=rna-XM_017322100.2;Dbxref=GeneID:212124,GenBank:XM_017322100.2,MGI:MGI:2444387;gbkey=mRNA;gene=Cfap46;product=cilia and flagella associated protein 46%2C transcript variant X4;transcript_id=XM_017322100.2;extra_copy_number=0
CM058247.1	Liftoff	exon	138782819	138782913	.	-	.	ID=exon-XM_017322100.2-4;Parent=rna-XM_017322100.2;Dbxref=GeneID:212124,GenBank:XM_017322100.2,MGI:MGI:2444387;gbkey=mRNA;gene=Cfap46;product=cilia and flagella associated protein 46%2C transcript variant X4;transcript_id=XM_017322100.2;extra_copy_number=0
CM058247.1	Liftoff	exon	138783387	138783510	.	-	.	ID=exon-XM_017322100.2-3;Parent=rna-XM_017322100.2;Dbxref=GeneID:212124,GenBank:XM_017322100.2,MGI:MGI:2444387;gbkey=mRNA;gene=Cfap46;product=cilia and flagella associated protein 46%2C transcript variant X4;transcript_id=XM_017322100.2;extra_copy_number=0
CM058247.1	Liftoff	exon	138784316	138784480	.	-	.	ID=exon-XM_017322100.2-2;Parent=rna-XM_017322100.2;Dbxref=GeneID:212124,GenBank:XM_017322100.2,MGI:MGI:2444387;gbkey=mRNA;gene=Cfap46;product=cilia and flagella associated protein 46%2C transcript variant X4;transcript_id=XM_017322100.2;extra_copy_number=0
CM058247.1	Liftoff	exon	138784692	138785953	.	-	.	ID=exon-XM_017322100.2-1;Parent=rna-XM_017322100.2;Dbxref=GeneID:212124,GenBank:XM_017322100.2,MGI:MGI:2444387;gbkey=mRNA;gene=Cfap46;product=cilia and flagella associated protein 46%2C transcript variant X4;transcript_id=XM_017322100.2;extra_copy_number=0
CM058247.1	Liftoff	CDS	138741182	138741634	.	-	.	ID=cds-XP_017177589.1;Parent=rna-XM_017322100.2;Dbxref=GeneID:212124,GenBank:XP_017177589.1,MGI:MGI:2444387;Name=XP_017177589.1;gbkey=CDS;gene=Cfap46;product=cilia- and flagella-associated protein 46 isoform X4;protein_id=XP_017177589.1;extra_copy_number=0
CM058247.1	Liftoff	CDS	138741888	138742247	.	-	.	ID=cds-XP_017177589.1;Parent=rna-XM_017322100.2;Dbxref=GeneID:212124,GenBank:XP_017177589.1,MGI:MGI:2444387;Name=XP_017177589.1;gbkey=CDS;gene=Cfap46;product=cilia- and flagella-associated protein 46 isoform X4;protein_id=XP_017177589.1;extra_copy_number=0
CM058247.1	Liftoff	CDS	138742749	138742951	.	-	.	ID=cds-XP_017177589.1;Parent=rna-XM_017322100.2;Dbxref=GeneID:212124,GenBank:XP_017177589.1,MGI:MGI:2444387;Name=XP_017177589.1;gbkey=CDS;gene=Cfap46;product=cilia- and flagella-associated protein 46 isoform X4;protein_id=XP_017177589.1;extra_copy_number=0
CM058247.1	Liftoff	CDS	138743542	138743713	.	-	.	ID=cds-XP_017177589.1;Parent=rna-XM_017322100.2;Dbxref=GeneID:212124,GenBank:XP_017177589.1,MGI:MGI:2444387;Name=XP_017177589.1;gbkey=CDS;gene=Cfap46;product=cilia- and flagella-associated protein 46 isoform X4;protein_id=XP_017177589.1;extra_copy_number=0
CM058247.1	Liftoff	CDS	138745636	138745819	.	-	.	ID=cds-XP_017177589.1;Parent=rna-XM_017322100.2;Dbxref=GeneID:212124,GenBank:XP_017177589.1,MGI:MGI:2444387;Name=XP_017177589.1;gbkey=CDS;gene=Cfap46;product=cilia- and flagella-associated protein 46 isoform X4;protein_id=XP_017177589.1;extra_copy_number=0
CM058247.1	Liftoff	CDS	138746042	138746180	.	-	.	ID=cds-XP_017177589.1;Parent=rna-XM_017322100.2;Dbxref=GeneID:212124,GenBank:XP_017177589.1,MGI:MGI:2444387;Name=XP_017177589.1;gbkey=CDS;gene=Cfap46;product=cilia- and flagella-associated protein 46 isoform X4;protein_id=XP_017177589.1;extra_copy_number=0
CM058247.1	Liftoff	CDS	138748682	138748769	.	-	.	ID=cds-XP_017177589.1;Parent=rna-XM_017322100.2;Dbxref=GeneID:212124,GenBank:XP_017177589.1,MGI:MGI:2444387;Name=XP_017177589.1;gbkey=CDS;gene=Cfap46;product=cilia- and flagella-associated protein 46 isoform X4;protein_id=XP_017177589.1;extra_copy_number=0
CM058247.1	Liftoff	CDS	138749485	138749647	.	-	.	ID=cds-XP_017177589.1;Parent=rna-XM_017322100.2;Dbxref=GeneID:212124,GenBank:XP_017177589.1,MGI:MGI:2444387;Name=XP_017177589.1;gbkey=CDS;gene=Cfap46;product=cilia- and flagella-associated protein 46 isoform X4;protein_id=XP_017177589.1;extra_copy_number=0
CM058247.1	Liftoff	CDS	138750182	138750313	.	-	.	ID=cds-XP_017177589.1;Parent=rna-XM_017322100.2;Dbxref=GeneID:212124,GenBank:XP_017177589.1,MGI:MGI:2444387;Name=XP_017177589.1;gbkey=CDS;gene=Cfap46;product=cilia- and flagella-associated protein 46 isoform X4;protein_id=XP_017177589.1;extra_copy_number=0
CM058247.1	Liftoff	CDS	138753993	138754159	.	-	.	ID=cds-XP_017177589.1;Parent=rna-XM_017322100.2;Dbxref=GeneID:212124,GenBank:XP_017177589.1,MGI:MGI:2444387;Name=XP_017177589.1;gbkey=CDS;gene=Cfap46;product=cilia- and flagella-associated protein 46 isoform X4;protein_id=XP_017177589.1;extra_copy_number=0
CM058247.1	Liftoff	CDS	138754745	138754852	.	-	.	ID=cds-XP_017177589.1;Parent=rna-XM_017322100.2;Dbxref=GeneID:212124,GenBank:XP_017177589.1,MGI:MGI:2444387;Name=XP_017177589.1;gbkey=CDS;gene=Cfap46;product=cilia- and flagella-associated protein 46 isoform X4;protein_id=XP_017177589.1;extra_copy_number=0
CM058247.1	Liftoff	CDS	138755603	138755752	.	-	.	ID=cds-XP_017177589.1;Parent=rna-XM_017322100.2;Dbxref=GeneID:212124,GenBank:XP_017177589.1,MGI:MGI:2444387;Name=XP_017177589.1;gbkey=CDS;gene=Cfap46;product=cilia- and flagella-associated protein 46 isoform X4;protein_id=XP_017177589.1;extra_copy_number=0
CM058247.1	Liftoff	CDS	138755861	138756026	.	-	.	ID=cds-XP_017177589.1;Parent=rna-XM_017322100.2;Dbxref=GeneID:212124,GenBank:XP_017177589.1,MGI:MGI:2444387;Name=XP_017177589.1;gbkey=CDS;gene=Cfap46;product=cilia- and flagella-associated protein 46 isoform X4;protein_id=XP_017177589.1;extra_copy_number=0
CM058247.1	Liftoff	CDS	138756601	138756813	.	-	.	ID=cds-XP_017177589.1;Parent=rna-XM_017322100.2;Dbxref=GeneID:212124,GenBank:XP_017177589.1,MGI:MGI:2444387;Name=XP_017177589.1;gbkey=CDS;gene=Cfap46;product=cilia- and flagella-associated protein 46 isoform X4;protein_id=XP_017177589.1;extra_copy_number=0
CM058247.1	Liftoff	CDS	138757769	138757902	.	-	.	ID=cds-XP_017177589.1;Parent=rna-XM_017322100.2;Dbxref=GeneID:212124,GenBank:XP_017177589.1,MGI:MGI:2444387;Name=XP_017177589.1;gbkey=CDS;gene=Cfap46;product=cilia- and flagella-associated protein 46 isoform X4;protein_id=XP_017177589.1;extra_copy_number=0
CM058247.1	Liftoff	CDS	138759012	138759136	.	-	.	ID=cds-XP_017177589.1;Parent=rna-XM_017322100.2;Dbxref=GeneID:212124,GenBank:XP_017177589.1,MGI:MGI:2444387;Name=XP_017177589.1;gbkey=CDS;gene=Cfap46;product=cilia- and flagella-associated protein 46 isoform X4;protein_id=XP_017177589.1;extra_copy_number=0
CM058247.1	Liftoff	CDS	138759748	138759878	.	-	.	ID=cds-XP_017177589.1;Parent=rna-XM_017322100.2;Dbxref=GeneID:212124,GenBank:XP_017177589.1,MGI:MGI:2444387;Name=XP_017177589.1;gbkey=CDS;gene=Cfap46;product=cilia- and flagella-associated protein 46 isoform X4;protein_id=XP_017177589.1;extra_copy_number=0
CM058247.1	Liftoff	CDS	138760469	138760592	.	-	.	ID=cds-XP_017177589.1;Parent=rna-XM_017322100.2;Dbxref=GeneID:212124,GenBank:XP_017177589.1,MGI:MGI:2444387;Name=XP_017177589.1;gbkey=CDS;gene=Cfap46;product=cilia- and flagella-associated protein 46 isoform X4;protein_id=XP_017177589.1;extra_copy_number=0
CM058247.1	Liftoff	CDS	138763800	138763920	.	-	.	ID=cds-XP_017177589.1;Parent=rna-XM_017322100.2;Dbxref=GeneID:212124,GenBank:XP_017177589.1,MGI:MGI:2444387;Name=XP_017177589.1;gbkey=CDS;gene=Cfap46;product=cilia- and flagella-associated protein 46 isoform X4;protein_id=XP_017177589.1;extra_copy_number=0
CM058247.1	Liftoff	CDS	138764173	138764401	.	-	.	ID=cds-XP_017177589.1;Parent=rna-XM_017322100.2;Dbxref=GeneID:212124,GenBank:XP_017177589.1,MGI:MGI:2444387;Name=XP_017177589.1;gbkey=CDS;gene=Cfap46;product=cilia- and flagella-associated protein 46 isoform X4;protein_id=XP_017177589.1;extra_copy_number=0
CM058247.1	Liftoff	CDS	138769396	138769586	.	-	.	ID=cds-XP_017177589.1;Parent=rna-XM_017322100.2;Dbxref=GeneID:212124,GenBank:XP_017177589.1,MGI:MGI:2444387;Name=XP_017177589.1;gbkey=CDS;gene=Cfap46;product=cilia- and flagella-associated protein 46 isoform X4;protein_id=XP_017177589.1;extra_copy_number=0
CM058247.1	Liftoff	CDS	138770165	138770263	.	-	.	ID=cds-XP_017177589.1;Parent=rna-XM_017322100.2;Dbxref=GeneID:212124,GenBank:XP_017177589.1,MGI:MGI:2444387;Name=XP_017177589.1;gbkey=CDS;gene=Cfap46;product=cilia- and flagella-associated protein 46 isoform X4;protein_id=XP_017177589.1;extra_copy_number=0
CM058247.1	Liftoff	CDS	138779461	138779560	.	-	.	ID=cds-XP_017177589.1;Parent=rna-XM_017322100.2;Dbxref=GeneID:212124,GenBank:XP_017177589.1,MGI:MGI:2444387;Name=XP_017177589.1;gbkey=CDS;gene=Cfap46;product=cilia- and flagella-associated protein 46 isoform X4;protein_id=XP_017177589.1;extra_copy_number=0
CM058247.1	Liftoff	CDS	138781984	138782094	.	-	.	ID=cds-XP_017177589.1;Parent=rna-XM_017322100.2;Dbxref=GeneID:212124,GenBank:XP_017177589.1,MGI:MGI:2444387;Name=XP_017177589.1;gbkey=CDS;gene=Cfap46;product=cilia- and flagella-associated protein 46 isoform X4;protein_id=XP_017177589.1;extra_copy_number=0
CM058247.1	Liftoff	CDS	138782819	138782913	.	-	.	ID=cds-XP_017177589.1;Parent=rna-XM_017322100.2;Dbxref=GeneID:212124,GenBank:XP_017177589.1,MGI:MGI:2444387;Name=XP_017177589.1;gbkey=CDS;gene=Cfap46;product=cilia- and flagella-associated protein 46 isoform X4;protein_id=XP_017177589.1;extra_copy_number=0
CM058247.1	Liftoff	CDS	138783387	138783510	.	-	.	ID=cds-XP_017177589.1;Parent=rna-XM_017322100.2;Dbxref=GeneID:212124,GenBank:XP_017177589.1,MGI:MGI:2444387;Name=XP_017177589.1;gbkey=CDS;gene=Cfap46;product=cilia- and flagella-associated protein 46 isoform X4;protein_id=XP_017177589.1;extra_copy_number=0
CM058247.1	Liftoff	CDS	138784316	138784480	.	-	.	ID=cds-XP_017177589.1;Parent=rna-XM_017322100.2;Dbxref=GeneID:212124,GenBank:XP_017177589.1,MGI:MGI:2444387;Name=XP_017177589.1;gbkey=CDS;gene=Cfap46;product=cilia- and flagella-associated protein 46 isoform X4;protein_id=XP_017177589.1;extra_copy_number=0
```
