## Supplementary material for "Chromosome-scale genome assembly of B10.RIII, an autoimmune susceptible mouse strain": b10_swarm.gff3 (part 421 of 931)

```
CM058247.1	Liftoff	CDS	138784692	138784726	.	-	.	ID=cds-XP_017177589.1;Parent=rna-XM_017322100.2;Dbxref=GeneID:212124,GenBank:XP_017177589.1,MGI:MGI:2444387;Name=XP_017177589.1;gbkey=CDS;gene=Cfap46;product=cilia- and flagella-associated protein 46 isoform X4;protein_id=XP_017177589.1;extra_copy_number=0
CM058247.1	Liftoff	mRNA	138740571	138784325	.	-	.	ID=rna-XM_017322101.1;Parent=gene-Cfap46;Dbxref=GeneID:212124,GenBank:XM_017322101.1,MGI:MGI:2444387;Name=XM_017322101.1;gbkey=mRNA;gene=Cfap46;model_evidence=Supporting evidence includes similarity to: 5 ESTs%2C 21 long SRA reads%2C and 96%25 coverage of the annotated genomic feature by RNAseq alignments%2C including 5 samples with support for all annotated introns;product=cilia and flagella associated protein 46%2C transcript variant X5;transcript_id=XM_017322101.1;matches_ref_protein=True;valid_ORF=True;extra_copy_number=0
CM058247.1	Liftoff	exon	138740571	138741634	.	-	.	ID=exon-XM_017322101.1-27;Parent=rna-XM_017322101.1;Dbxref=GeneID:212124,GenBank:XM_017322101.1,MGI:MGI:2444387;gbkey=mRNA;gene=Cfap46;product=cilia and flagella associated protein 46%2C transcript variant X5;transcript_id=XM_017322101.1;extra_copy_number=0
CM058247.1	Liftoff	exon	138741888	138742247	.	-	.	ID=exon-XM_017322101.1-26;Parent=rna-XM_017322101.1;Dbxref=GeneID:212124,GenBank:XM_017322101.1,MGI:MGI:2444387;gbkey=mRNA;gene=Cfap46;product=cilia and flagella associated protein 46%2C transcript variant X5;transcript_id=XM_017322101.1;extra_copy_number=0
CM058247.1	Liftoff	exon	138742749	138742951	.	-	.	ID=exon-XM_017322101.1-25;Parent=rna-XM_017322101.1;Dbxref=GeneID:212124,GenBank:XM_017322101.1,MGI:MGI:2444387;gbkey=mRNA;gene=Cfap46;product=cilia and flagella associated protein 46%2C transcript variant X5;transcript_id=XM_017322101.1;extra_copy_number=0
CM058247.1	Liftoff	exon	138743542	138743713	.	-	.	ID=exon-XM_017322101.1-24;Parent=rna-XM_017322101.1;Dbxref=GeneID:212124,GenBank:XM_017322101.1,MGI:MGI:2444387;gbkey=mRNA;gene=Cfap46;product=cilia and flagella associated protein 46%2C transcript variant X5;transcript_id=XM_017322101.1;extra_copy_number=0
CM058247.1	Liftoff	exon	138745636	138745819	.	-	.	ID=exon-XM_017322101.1-23;Parent=rna-XM_017322101.1;Dbxref=GeneID:212124,GenBank:XM_017322101.1,MGI:MGI:2444387;gbkey=mRNA;gene=Cfap46;product=cilia and flagella associated protein 46%2C transcript variant X5;transcript_id=XM_017322101.1;extra_copy_number=0
CM058247.1	Liftoff	exon	138746042	138746180	.	-	.	ID=exon-XM_017322101.1-22;Parent=rna-XM_017322101.1;Dbxref=GeneID:212124,GenBank:XM_017322101.1,MGI:MGI:2444387;gbkey=mRNA;gene=Cfap46;product=cilia and flagella associated protein 46%2C transcript variant X5;transcript_id=XM_017322101.1;extra_copy_number=0
CM058247.1	Liftoff	exon	138748682	138748769	.	-	.	ID=exon-XM_017322101.1-21;Parent=rna-XM_017322101.1;Dbxref=GeneID:212124,GenBank:XM_017322101.1,MGI:MGI:2444387;gbkey=mRNA;gene=Cfap46;product=cilia and flagella associated protein 46%2C transcript variant X5;transcript_id=XM_017322101.1;extra_copy_number=0
CM058247.1	Liftoff	exon	138749485	138749647	.	-	.	ID=exon-XM_017322101.1-20;Parent=rna-XM_017322101.1;Dbxref=GeneID:212124,GenBank:XM_017322101.1,MGI:MGI:2444387;gbkey=mRNA;gene=Cfap46;product=cilia and flagella associated protein 46%2C transcript variant X5;transcript_id=XM_017322101.1;extra_copy_number=0
CM058247.1	Liftoff	exon	138750182	138750313	.	-	.	ID=exon-XM_017322101.1-19;Parent=rna-XM_017322101.1;Dbxref=GeneID:212124,GenBank:XM_017322101.1,MGI:MGI:2444387;gbkey=mRNA;gene=Cfap46;product=cilia and flagella associated protein 46%2C transcript variant X5;transcript_id=XM_017322101.1;extra_copy_number=0
CM058247.1	Liftoff	exon	138753993	138754159	.	-	.	ID=exon-XM_017322101.1-18;Parent=rna-XM_017322101.1;Dbxref=GeneID:212124,GenBank:XM_017322101.1,MGI:MGI:2444387;gbkey=mRNA;gene=Cfap46;product=cilia and flagella associated protein 46%2C transcript variant X5;transcript_id=XM_017322101.1;extra_copy_number=0
CM058247.1	Liftoff	exon	138754745	138754852	.	-	.	ID=exon-XM_017322101.1-17;Parent=rna-XM_017322101.1;Dbxref=GeneID:212124,GenBank:XM_017322101.1,MGI:MGI:2444387;gbkey=mRNA;gene=Cfap46;product=cilia and flagella associated protein 46%2C transcript variant X5;transcript_id=XM_017322101.1;extra_copy_number=0
CM058247.1	Liftoff	exon	138755603	138755752	.	-	.	ID=exon-XM_017322101.1-16;Parent=rna-XM_017322101.1;Dbxref=GeneID:212124,GenBank:XM_017322101.1,MGI:MGI:2444387;gbkey=mRNA;gene=Cfap46;product=cilia and flagella associated protein 46%2C transcript variant X5;transcript_id=XM_017322101.1;extra_copy_number=0
CM058247.1	Liftoff	exon	138755861	138756026	.	-	.	ID=exon-XM_017322101.1-15;Parent=rna-XM_017322101.1;Dbxref=GeneID:212124,GenBank:XM_017322101.1,MGI:MGI:2444387;gbkey=mRNA;gene=Cfap46;product=cilia and flagella associated protein 46%2C transcript variant X5;transcript_id=XM_017322101.1;extra_copy_number=0
CM058247.1	Liftoff	exon	138756601	138756813	.	-	.	ID=exon-XM_017322101.1-14;Parent=rna-XM_017322101.1;Dbxref=GeneID:212124,GenBank:XM_017322101.1,MGI:MGI:2444387;gbkey=mRNA;gene=Cfap46;product=cilia and flagella associated protein 46%2C transcript variant X5;transcript_id=XM_017322101.1;extra_copy_number=0
CM058247.1	Liftoff	exon	138757769	138757902	.	-	.	ID=exon-XM_017322101.1-13;Parent=rna-XM_017322101.1;Dbxref=GeneID:212124,GenBank:XM_017322101.1,MGI:MGI:2444387;gbkey=mRNA;gene=Cfap46;product=cilia and flagella associated protein 46%2C transcript variant X5;transcript_id=XM_017322101.1;extra_copy_number=0
CM058247.1	Liftoff	exon	138759012	138759136	.	-	.	ID=exon-XM_017322101.1-12;Parent=rna-XM_017322101.1;Dbxref=GeneID:212124,GenBank:XM_017322101.1,MGI:MGI:2444387;gbkey=mRNA;gene=Cfap46;product=cilia and flagella associated protein 46%2C transcript variant X5;transcript_id=XM_017322101.1;extra_copy_number=0
CM058247.1	Liftoff	exon	138759748	138759878	.	-	.	ID=exon-XM_017322101.1-11;Parent=rna-XM_017322101.1;Dbxref=GeneID:212124,GenBank:XM_017322101.1,MGI:MGI:2444387;gbkey=mRNA;gene=Cfap46;product=cilia and flagella associated protein 46%2C transcript variant X5;transcript_id=XM_017322101.1;extra_copy_number=0
CM058247.1	Liftoff	exon	138760469	138760592	.	-	.	ID=exon-XM_017322101.1-10;Parent=rna-XM_017322101.1;Dbxref=GeneID:212124,GenBank:XM_017322101.1,MGI:MGI:2444387;gbkey=mRNA;gene=Cfap46;product=cilia and flagella associated protein 46%2C transcript variant X5;transcript_id=XM_017322101.1;extra_copy_number=0
CM058247.1	Liftoff	exon	138763800	138763920	.	-	.	ID=exon-XM_017322101.1-9;Parent=rna-XM_017322101.1;Dbxref=GeneID:212124,GenBank:XM_017322101.1,MGI:MGI:2444387;gbkey=mRNA;gene=Cfap46;product=cilia and flagella associated protein 46%2C transcript variant X5;transcript_id=XM_017322101.1;extra_copy_number=0
CM058247.1	Liftoff	exon	138764173	138764401	.	-	.	ID=exon-XM_017322101.1-8;Parent=rna-XM_017322101.1;Dbxref=GeneID:212124,GenBank:XM_017322101.1,MGI:MGI:2444387;gbkey=mRNA;gene=Cfap46;product=cilia and flagella associated protein 46%2C transcript variant X5;transcript_id=XM_017322101.1;extra_copy_number=0
CM058247.1	Liftoff	exon	138769396	138769586	.	-	.	ID=exon-XM_017322101.1-7;Parent=rna-XM_017322101.1;Dbxref=GeneID:212124,GenBank:XM_017322101.1,MGI:MGI:2444387;gbkey=mRNA;gene=Cfap46;product=cilia and flagella associated protein 46%2C transcript variant X5;transcript_id=XM_017322101.1;extra_copy_number=0
CM058247.1	Liftoff	exon	138770165	138770263	.	-	.	ID=exon-XM_017322101.1-6;Parent=rna-XM_017322101.1;Dbxref=GeneID:212124,GenBank:XM_017322101.1,MGI:MGI:2444387;gbkey=mRNA;gene=Cfap46;product=cilia and flagella associated protein 46%2C transcript variant X5;transcript_id=XM_017322101.1;extra_copy_number=0
CM058247.1	Liftoff	exon	138779461	138779560	.	-	.	ID=exon-XM_017322101.1-5;Parent=rna-XM_017322101.1;Dbxref=GeneID:212124,GenBank:XM_017322101.1,MGI:MGI:2444387;gbkey=mRNA;gene=Cfap46;product=cilia and flagella associated protein 46%2C transcript variant X5;transcript_id=XM_017322101.1;extra_copy_number=0
CM058247.1	Liftoff	exon	138781984	138782094	.	-	.	ID=exon-XM_017322101.1-4;Parent=rna-XM_017322101.1;Dbxref=GeneID:212124,GenBank:XM_017322101.1,MGI:MGI:2444387;gbkey=mRNA;gene=Cfap46;product=cilia and flagella associated protein 46%2C transcript variant X5;transcript_id=XM_017322101.1;extra_copy_number=0
CM058247.1	Liftoff	exon	138782819	138782913	.	-	.	ID=exon-XM_017322101.1-3;Parent=rna-XM_017322101.1;Dbxref=GeneID:212124,GenBank:XM_017322101.1,MGI:MGI:2444387;gbkey=mRNA;gene=Cfap46;product=cilia and flagella associated protein 46%2C transcript variant X5;transcript_id=XM_017322101.1;extra_copy_number=0
CM058247.1	Liftoff	exon	138783387	138783510	.	-	.	ID=exon-XM_017322101.1-2;Parent=rna-XM_017322101.1;Dbxref=GeneID:212124,GenBank:XM_017322101.1,MGI:MGI:2444387;gbkey=mRNA;gene=Cfap46;product=cilia and flagella associated protein 46%2C transcript variant X5;transcript_id=XM_017322101.1;extra_copy_number=0
CM058247.1	Liftoff	exon	138784239	138784325	.	-	.	ID=exon-XM_017322101.1-1;Parent=rna-XM_017322101.1;Dbxref=GeneID:212124,GenBank:XM_017322101.1,MGI:MGI:2444387;gbkey=mRNA;gene=Cfap46;product=cilia and flagella associated protein 46%2C transcript variant X5;transcript_id=XM_017322101.1;extra_copy_number=0
CM058247.1	Liftoff	CDS	138741182	138741634	.	-	.	ID=cds-XP_017177590.1;Parent=rna-XM_017322101.1;Dbxref=GeneID:212124,GenBank:XP_017177590.1,MGI:MGI:2444387;Name=XP_017177590.1;gbkey=CDS;gene=Cfap46;product=cilia- and flagella-associated protein 46 isoform X5;protein_id=XP_017177590.1;extra_copy_number=0
CM058247.1	Liftoff	CDS	138741888	138742247	.	-	.	ID=cds-XP_017177590.1;Parent=rna-XM_017322101.1;Dbxref=GeneID:212124,GenBank:XP_017177590.1,MGI:MGI:2444387;Name=XP_017177590.1;gbkey=CDS;gene=Cfap46;product=cilia- and flagella-associated protein 46 isoform X5;protein_id=XP_017177590.1;extra_copy_number=0
CM058247.1	Liftoff	CDS	138742749	138742951	.	-	.	ID=cds-XP_017177590.1;Parent=rna-XM_017322101.1;Dbxref=GeneID:212124,GenBank:XP_017177590.1,MGI:MGI:2444387;Name=XP_017177590.1;gbkey=CDS;gene=Cfap46;product=cilia- and flagella-associated protein 46 isoform X5;protein_id=XP_017177590.1;extra_copy_number=0
CM058247.1	Liftoff	CDS	138743542	138743713	.	-	.	ID=cds-XP_017177590.1;Parent=rna-XM_017322101.1;Dbxref=GeneID:212124,GenBank:XP_017177590.1,MGI:MGI:2444387;Name=XP_017177590.1;gbkey=CDS;gene=Cfap46;product=cilia- and flagella-associated protein 46 isoform X5;protein_id=XP_017177590.1;extra_copy_number=0
CM058247.1	Liftoff	CDS	138745636	138745819	.	-	.	ID=cds-XP_017177590.1;Parent=rna-XM_017322101.1;Dbxref=GeneID:212124,GenBank:XP_017177590.1,MGI:MGI:2444387;Name=XP_017177590.1;gbkey=CDS;gene=Cfap46;product=cilia- and flagella-associated protein 46 isoform X5;protein_id=XP_017177590.1;extra_copy_number=0
CM058247.1	Liftoff	CDS	138746042	138746180	.	-	.	ID=cds-XP_017177590.1;Parent=rna-XM_017322101.1;Dbxref=GeneID:212124,GenBank:XP_017177590.1,MGI:MGI:2444387;Name=XP_017177590.1;gbkey=CDS;gene=Cfap46;product=cilia- and flagella-associated protein 46 isoform X5;protein_id=XP_017177590.1;extra_copy_number=0
CM058247.1	Liftoff	CDS	138748682	138748769	.	-	.	ID=cds-XP_017177590.1;Parent=rna-XM_017322101.1;Dbxref=GeneID:212124,GenBank:XP_017177590.1,MGI:MGI:2444387;Name=XP_017177590.1;gbkey=CDS;gene=Cfap46;product=cilia- and flagella-associated protein 46 isoform X5;protein_id=XP_017177590.1;extra_copy_number=0
CM058247.1	Liftoff	CDS	138749485	138749647	.	-	.	ID=cds-XP_017177590.1;Parent=rna-XM_017322101.1;Dbxref=GeneID:212124,GenBank:XP_017177590.1,MGI:MGI:2444387;Name=XP_017177590.1;gbkey=CDS;gene=Cfap46;product=cilia- and flagella-associated protein 46 isoform X5;protein_id=XP_017177590.1;extra_copy_number=0
CM058247.1	Liftoff	CDS	138750182	138750313	.	-	.	ID=cds-XP_017177590.1;Parent=rna-XM_017322101.1;Dbxref=GeneID:212124,GenBank:XP_017177590.1,MGI:MGI:2444387;Name=XP_017177590.1;gbkey=CDS;gene=Cfap46;product=cilia- and flagella-associated protein 46 isoform X5;protein_id=XP_017177590.1;extra_copy_number=0
CM058247.1	Liftoff	CDS	138753993	138754159	.	-	.	ID=cds-XP_017177590.1;Parent=rna-XM_017322101.1;Dbxref=GeneID:212124,GenBank:XP_017177590.1,MGI:MGI:2444387;Name=XP_017177590.1;gbkey=CDS;gene=Cfap46;product=cilia- and flagella-associated protein 46 isoform X5;protein_id=XP_017177590.1;extra_copy_number=0
CM058247.1	Liftoff	CDS	138754745	138754852	.	-	.	ID=cds-XP_017177590.1;Parent=rna-XM_017322101.1;Dbxref=GeneID:212124,GenBank:XP_017177590.1,MGI:MGI:2444387;Name=XP_017177590.1;gbkey=CDS;gene=Cfap46;product=cilia- and flagella-associated protein 46 isoform X5;protein_id=XP_017177590.1;extra_copy_number=0
CM058247.1	Liftoff	CDS	138755603	138755752	.	-	.	ID=cds-XP_017177590.1;Parent=rna-XM_017322101.1;Dbxref=GeneID:212124,GenBank:XP_017177590.1,MGI:MGI:2444387;Name=XP_017177590.1;gbkey=CDS;gene=Cfap46;product=cilia- and flagella-associated protein 46 isoform X5;protein_id=XP_017177590.1;extra_copy_number=0
CM058247.1	Liftoff	CDS	138755861	138756026	.	-	.	ID=cds-XP_017177590.1;Parent=rna-XM_017322101.1;Dbxref=GeneID:212124,GenBank:XP_017177590.1,MGI:MGI:2444387;Name=XP_017177590.1;gbkey=CDS;gene=Cfap46;product=cilia- and flagella-associated protein 46 isoform X5;protein_id=XP_017177590.1;extra_copy_number=0
CM058247.1	Liftoff	CDS	138756601	138756813	.	-	.	ID=cds-XP_017177590.1;Parent=rna-XM_017322101.1;Dbxref=GeneID:212124,GenBank:XP_017177590.1,MGI:MGI:2444387;Name=XP_017177590.1;gbkey=CDS;gene=Cfap46;product=cilia- and flagella-associated protein 46 isoform X5;protein_id=XP_017177590.1;extra_copy_number=0
CM058247.1	Liftoff	CDS	138757769	138757902	.	-	.	ID=cds-XP_017177590.1;Parent=rna-XM_017322101.1;Dbxref=GeneID:212124,GenBank:XP_017177590.1,MGI:MGI:2444387;Name=XP_017177590.1;gbkey=CDS;gene=Cfap46;product=cilia- and flagella-associated protein 46 isoform X5;protein_id=XP_017177590.1;extra_copy_number=0
CM058247.1	Liftoff	CDS	138759012	138759136	.	-	.	ID=cds-XP_017177590.1;Parent=rna-XM_017322101.1;Dbxref=GeneID:212124,GenBank:XP_017177590.1,MGI:MGI:2444387;Name=XP_017177590.1;gbkey=CDS;gene=Cfap46;product=cilia- and flagella-associated protein 46 isoform X5;protein_id=XP_017177590.1;extra_copy_number=0
CM058247.1	Liftoff	CDS	138759748	138759878	.	-	.	ID=cds-XP_017177590.1;Parent=rna-XM_017322101.1;Dbxref=GeneID:212124,GenBank:XP_017177590.1,MGI:MGI:2444387;Name=XP_017177590.1;gbkey=CDS;gene=Cfap46;product=cilia- and flagella-associated protein 46 isoform X5;protein_id=XP_017177590.1;extra_copy_number=0
CM058247.1	Liftoff	CDS	138760469	138760592	.	-	.	ID=cds-XP_017177590.1;Parent=rna-XM_017322101.1;Dbxref=GeneID:212124,GenBank:XP_017177590.1,MGI:MGI:2444387;Name=XP_017177590.1;gbkey=CDS;gene=Cfap46;product=cilia- and flagella-associated protein 46 isoform X5;protein_id=XP_017177590.1;extra_copy_number=0
CM058247.1	Liftoff	CDS	138763800	138763920	.	-	.	ID=cds-XP_017177590.1;Parent=rna-XM_017322101.1;Dbxref=GeneID:212124,GenBank:XP_017177590.1,MGI:MGI:2444387;Name=XP_017177590.1;gbkey=CDS;gene=Cfap46;product=cilia- and flagella-associated protein 46 isoform X5;protein_id=XP_017177590.1;extra_copy_number=0
CM058247.1	Liftoff	CDS	138764173	138764401	.	-	.	ID=cds-XP_017177590.1;Parent=rna-XM_017322101.1;Dbxref=GeneID:212124,GenBank:XP_017177590.1,MGI:MGI:2444387;Name=XP_017177590.1;gbkey=CDS;gene=Cfap46;product=cilia- and flagella-associated protein 46 isoform X5;protein_id=XP_017177590.1;extra_copy_number=0
CM058247.1	Liftoff	CDS	138769396	138769586	.	-	.	ID=cds-XP_017177590.1;Parent=rna-XM_017322101.1;Dbxref=GeneID:212124,GenBank:XP_017177590.1,MGI:MGI:2444387;Name=XP_017177590.1;gbkey=CDS;gene=Cfap46;product=cilia- and flagella-associated protein 46 isoform X5;protein_id=XP_017177590.1;extra_copy_number=0
CM058247.1	Liftoff	CDS	138770165	138770263	.	-	.	ID=cds-XP_017177590.1;Parent=rna-XM_017322101.1;Dbxref=GeneID:212124,GenBank:XP_017177590.1,MGI:MGI:2444387;Name=XP_017177590.1;gbkey=CDS;gene=Cfap46;product=cilia- and flagella-associated protein 46 isoform X5;protein_id=XP_017177590.1;extra_copy_number=0
CM058247.1	Liftoff	CDS	138779461	138779560	.	-	.	ID=cds-XP_017177590.1;Parent=rna-XM_017322101.1;Dbxref=GeneID:212124,GenBank:XP_017177590.1,MGI:MGI:2444387;Name=XP_017177590.1;gbkey=CDS;gene=Cfap46;product=cilia- and flagella-associated protein 46 isoform X5;protein_id=XP_017177590.1;extra_copy_number=0
CM058247.1	Liftoff	CDS	138781984	138782094	.	-	.	ID=cds-XP_017177590.1;Parent=rna-XM_017322101.1;Dbxref=GeneID:212124,GenBank:XP_017177590.1,MGI:MGI:2444387;Name=XP_017177590.1;gbkey=CDS;gene=Cfap46;product=cilia- and flagella-associated protein 46 isoform X5;protein_id=XP_017177590.1;extra_copy_number=0
CM058247.1	Liftoff	CDS	138782819	138782913	.	-	.	ID=cds-XP_017177590.1;Parent=rna-XM_017322101.1;Dbxref=GeneID:212124,GenBank:XP_017177590.1,MGI:MGI:2444387;Name=XP_017177590.1;gbkey=CDS;gene=Cfap46;product=cilia- and flagella-associated protein 46 isoform X5;protein_id=XP_017177590.1;extra_copy_number=0
CM058247.1	Liftoff	CDS	138783387	138783401	.	-	.	ID=cds-XP_017177590.1;Parent=rna-XM_017322101.1;Dbxref=GeneID:212124,GenBank:XP_017177590.1,MGI:MGI:2444387;Name=XP_017177590.1;gbkey=CDS;gene=Cfap46;product=cilia- and flagella-associated protein 46 isoform X5;protein_id=XP_017177590.1;extra_copy_number=0
CM058247.1	Liftoff	mRNA	138740571	138788279	.	-	.	ID=rna-XM_036152877.1;Parent=gene-Cfap46;Dbxref=GeneID:212124,GenBank:XM_036152877.1,MGI:MGI:2444387;Name=XM_036152877.1;gbkey=mRNA;gene=Cfap46;model_evidence=Supporting evidence includes similarity to: 6 ESTs%2C 24 long SRA reads%2C and 97%25 coverage of the annotated genomic feature by RNAseq alignments%2C including 4 samples with support for all annotated introns;product=cilia and flagella associated protein 46%2C transcript variant X2;transcript_id=XM_036152877.1;matches_ref_protein=True;valid_ORF=True;extra_copy_number=0
CM058247.1	Liftoff	exon	138740571	138741634	.	-	.	ID=exon-XM_036152877.1-30;Parent=rna-XM_036152877.1;Dbxref=GeneID:212124,GenBank:XM_036152877.1,MGI:MGI:2444387;gbkey=mRNA;gene=Cfap46;product=cilia and flagella associated protein 46%2C transcript variant X2;transcript_id=XM_036152877.1;extra_copy_number=0
CM058247.1	Liftoff	exon	138741888	138742247	.	-	.	ID=exon-XM_036152877.1-29;Parent=rna-XM_036152877.1;Dbxref=GeneID:212124,GenBank:XM_036152877.1,MGI:MGI:2444387;gbkey=mRNA;gene=Cfap46;product=cilia and flagella associated protein 46%2C transcript variant X2;transcript_id=XM_036152877.1;extra_copy_number=0
CM058247.1	Liftoff	exon	138742749	138742951	.	-	.	ID=exon-XM_036152877.1-28;Parent=rna-XM_036152877.1;Dbxref=GeneID:212124,GenBank:XM_036152877.1,MGI:MGI:2444387;gbkey=mRNA;gene=Cfap46;product=cilia and flagella associated protein 46%2C transcript variant X2;transcript_id=XM_036152877.1;extra_copy_number=0
CM058247.1	Liftoff	exon	138743542	138743713	.	-	.	ID=exon-XM_036152877.1-27;Parent=rna-XM_036152877.1;Dbxref=GeneID:212124,GenBank:XM_036152877.1,MGI:MGI:2444387;gbkey=mRNA;gene=Cfap46;product=cilia and flagella associated protein 46%2C transcript variant X2;transcript_id=XM_036152877.1;extra_copy_number=0
CM058247.1	Liftoff	exon	138745636	138745819	.	-	.	ID=exon-XM_036152877.1-26;Parent=rna-XM_036152877.1;Dbxref=GeneID:212124,GenBank:XM_036152877.1,MGI:MGI:2444387;gbkey=mRNA;gene=Cfap46;product=cilia and flagella associated protein 46%2C transcript variant X2;transcript_id=XM_036152877.1;extra_copy_number=0
CM058247.1	Liftoff	exon	138746042	138746180	.	-	.	ID=exon-XM_036152877.1-25;Parent=rna-XM_036152877.1;Dbxref=GeneID:212124,GenBank:XM_036152877.1,MGI:MGI:2444387;gbkey=mRNA;gene=Cfap46;product=cilia and flagella associated protein 46%2C transcript variant X2;transcript_id=XM_036152877.1;extra_copy_number=0
CM058247.1	Liftoff	exon	138748682	138748769	.	-	.	ID=exon-XM_036152877.1-24;Parent=rna-XM_036152877.1;Dbxref=GeneID:212124,GenBank:XM_036152877.1,MGI:MGI:2444387;gbkey=mRNA;gene=Cfap46;product=cilia and flagella associated protein 46%2C transcript variant X2;transcript_id=XM_036152877.1;extra_copy_number=0
CM058247.1	Liftoff	exon	138749485	138749647	.	-	.	ID=exon-XM_036152877.1-23;Parent=rna-XM_036152877.1;Dbxref=GeneID:212124,GenBank:XM_036152877.1,MGI:MGI:2444387;gbkey=mRNA;gene=Cfap46;product=cilia and flagella associated protein 46%2C transcript variant X2;transcript_id=XM_036152877.1;extra_copy_number=0
CM058247.1	Liftoff	exon	138750182	138750313	.	-	.	ID=exon-XM_036152877.1-22;Parent=rna-XM_036152877.1;Dbxref=GeneID:212124,GenBank:XM_036152877.1,MGI:MGI:2444387;gbkey=mRNA;gene=Cfap46;product=cilia and flagella associated protein 46%2C transcript variant X2;transcript_id=XM_036152877.1;extra_copy_number=0
CM058247.1	Liftoff	exon	138753993	138754159	.	-	.	ID=exon-XM_036152877.1-21;Parent=rna-XM_036152877.1;Dbxref=GeneID:212124,GenBank:XM_036152877.1,MGI:MGI:2444387;gbkey=mRNA;gene=Cfap46;product=cilia and flagella associated protein 46%2C transcript variant X2;transcript_id=XM_036152877.1;extra_copy_number=0
CM058247.1	Liftoff	exon	138754745	138754852	.	-	.	ID=exon-XM_036152877.1-20;Parent=rna-XM_036152877.1;Dbxref=GeneID:212124,GenBank:XM_036152877.1,MGI:MGI:2444387;gbkey=mRNA;gene=Cfap46;product=cilia and flagella associated protein 46%2C transcript variant X2;transcript_id=XM_036152877.1;extra_copy_number=0
CM058247.1	Liftoff	exon	138755603	138755752	.	-	.	ID=exon-XM_036152877.1-19;Parent=rna-XM_036152877.1;Dbxref=GeneID:212124,GenBank:XM_036152877.1,MGI:MGI:2444387;gbkey=mRNA;gene=Cfap46;product=cilia and flagella associated protein 46%2C transcript variant X2;transcript_id=XM_036152877.1;extra_copy_number=0
CM058247.1	Liftoff	exon	138755861	138756026	.	-	.	ID=exon-XM_036152877.1-18;Parent=rna-XM_036152877.1;Dbxref=GeneID:212124,GenBank:XM_036152877.1,MGI:MGI:2444387;gbkey=mRNA;gene=Cfap46;product=cilia and flagella associated protein 46%2C transcript variant X2;transcript_id=XM_036152877.1;extra_copy_number=0
CM058247.1	Liftoff	exon	138756601	138756813	.	-	.	ID=exon-XM_036152877.1-17;Parent=rna-XM_036152877.1;Dbxref=GeneID:212124,GenBank:XM_036152877.1,MGI:MGI:2444387;gbkey=mRNA;gene=Cfap46;product=cilia and flagella associated protein 46%2C transcript variant X2;transcript_id=XM_036152877.1;extra_copy_number=0
CM058247.1	Liftoff	exon	138757769	138757902	.	-	.	ID=exon-XM_036152877.1-16;Parent=rna-XM_036152877.1;Dbxref=GeneID:212124,GenBank:XM_036152877.1,MGI:MGI:2444387;gbkey=mRNA;gene=Cfap46;product=cilia and flagella associated protein 46%2C transcript variant X2;transcript_id=XM_036152877.1;extra_copy_number=0
CM058247.1	Liftoff	exon	138759012	138759136	.	-	.	ID=exon-XM_036152877.1-15;Parent=rna-XM_036152877.1;Dbxref=GeneID:212124,GenBank:XM_036152877.1,MGI:MGI:2444387;gbkey=mRNA;gene=Cfap46;product=cilia and flagella associated protein 46%2C transcript variant X2;transcript_id=XM_036152877.1;extra_copy_number=0
CM058247.1	Liftoff	exon	138759748	138759878	.	-	.	ID=exon-XM_036152877.1-14;Parent=rna-XM_036152877.1;Dbxref=GeneID:212124,GenBank:XM_036152877.1,MGI:MGI:2444387;gbkey=mRNA;gene=Cfap46;product=cilia and flagella associated protein 46%2C transcript variant X2;transcript_id=XM_036152877.1;extra_copy_number=0
CM058247.1	Liftoff	exon	138760469	138760592	.	-	.	ID=exon-XM_036152877.1-13;Parent=rna-XM_036152877.1;Dbxref=GeneID:212124,GenBank:XM_036152877.1,MGI:MGI:2444387;gbkey=mRNA;gene=Cfap46;product=cilia and flagella associated protein 46%2C transcript variant X2;transcript_id=XM_036152877.1;extra_copy_number=0
CM058247.1	Liftoff	exon	138763800	138763920	.	-	.	ID=exon-XM_036152877.1-12;Parent=rna-XM_036152877.1;Dbxref=GeneID:212124,GenBank:XM_036152877.1,MGI:MGI:2444387;gbkey=mRNA;gene=Cfap46;product=cilia and flagella associated protein 46%2C transcript variant X2;transcript_id=XM_036152877.1;extra_copy_number=0
CM058247.1	Liftoff	exon	138764173	138764401	.	-	.	ID=exon-XM_036152877.1-11;Parent=rna-XM_036152877.1;Dbxref=GeneID:212124,GenBank:XM_036152877.1,MGI:MGI:2444387;gbkey=mRNA;gene=Cfap46;product=cilia and flagella associated protein 46%2C transcript variant X2;transcript_id=XM_036152877.1;extra_copy_number=0
CM058247.1	Liftoff	exon	138769396	138769586	.	-	.	ID=exon-XM_036152877.1-10;Parent=rna-XM_036152877.1;Dbxref=GeneID:212124,GenBank:XM_036152877.1,MGI:MGI:2444387;gbkey=mRNA;gene=Cfap46;product=cilia and flagella associated protein 46%2C transcript variant X2;transcript_id=XM_036152877.1;extra_copy_number=0
CM058247.1	Liftoff	exon	138770165	138770263	.	-	.	ID=exon-XM_036152877.1-9;Parent=rna-XM_036152877.1;Dbxref=GeneID:212124,GenBank:XM_036152877.1,MGI:MGI:2444387;gbkey=mRNA;gene=Cfap46;product=cilia and flagella associated protein 46%2C transcript variant X2;transcript_id=XM_036152877.1;extra_copy_number=0
CM058247.1	Liftoff	exon	138779461	138779560	.	-	.	ID=exon-XM_036152877.1-8;Parent=rna-XM_036152877.1;Dbxref=GeneID:212124,GenBank:XM_036152877.1,MGI:MGI:2444387;gbkey=mRNA;gene=Cfap46;product=cilia and flagella associated protein 46%2C transcript variant X2;transcript_id=XM_036152877.1;extra_copy_number=0
CM058247.1	Liftoff	exon	138781984	138782094	.	-	.	ID=exon-XM_036152877.1-7;Parent=rna-XM_036152877.1;Dbxref=GeneID:212124,GenBank:XM_036152877.1,MGI:MGI:2444387;gbkey=mRNA;gene=Cfap46;product=cilia and flagella associated protein 46%2C transcript variant X2;transcript_id=XM_036152877.1;extra_copy_number=0
CM058247.1	Liftoff	exon	138782819	138782913	.	-	.	ID=exon-XM_036152877.1-6;Parent=rna-XM_036152877.1;Dbxref=GeneID:212124,GenBank:XM_036152877.1,MGI:MGI:2444387;gbkey=mRNA;gene=Cfap46;product=cilia and flagella associated protein 46%2C transcript variant X2;transcript_id=XM_036152877.1;extra_copy_number=0
CM058247.1	Liftoff	exon	138783387	138783510	.	-	.	ID=exon-XM_036152877.1-5;Parent=rna-XM_036152877.1;Dbxref=GeneID:212124,GenBank:XM_036152877.1,MGI:MGI:2444387;gbkey=mRNA;gene=Cfap46;product=cilia and flagella associated protein 46%2C transcript variant X2;transcript_id=XM_036152877.1;extra_copy_number=0
CM058247.1	Liftoff	exon	138784316	138784480	.	-	.	ID=exon-XM_036152877.1-4;Parent=rna-XM_036152877.1;Dbxref=GeneID:212124,GenBank:XM_036152877.1,MGI:MGI:2444387;gbkey=mRNA;gene=Cfap46;product=cilia and flagella associated protein 46%2C transcript variant X2;transcript_id=XM_036152877.1;extra_copy_number=0
CM058247.1	Liftoff	exon	138785975	138786039	.	-	.	ID=exon-XM_036152877.1-3;Parent=rna-XM_036152877.1;Dbxref=GeneID:212124,GenBank:XM_036152877.1,MGI:MGI:2444387;gbkey=mRNA;gene=Cfap46;product=cilia and flagella associated protein 46%2C transcript variant X2;transcript_id=XM_036152877.1;extra_copy_number=0
CM058247.1	Liftoff	exon	138786498	138787046	.	-	.	ID=exon-XM_036152877.1-2;Parent=rna-XM_036152877.1;Dbxref=GeneID:212124,GenBank:XM_036152877.1,MGI:MGI:2444387;gbkey=mRNA;gene=Cfap46;product=cilia and flagella associated protein 46%2C transcript variant X2;transcript_id=XM_036152877.1;extra_copy_number=0
CM058247.1	Liftoff	exon	138787216	138788279	.	-	.	ID=exon-XM_036152877.1-1;Parent=rna-XM_036152877.1;Dbxref=GeneID:212124,GenBank:XM_036152877.1,MGI:MGI:2444387;gbkey=mRNA;gene=Cfap46;product=cilia and flagella associated protein 46%2C transcript variant X2;transcript_id=XM_036152877.1;extra_copy_number=0
CM058247.1	Liftoff	CDS	138741182	138741634	.	-	.	ID=cds-XP_036008770.1;Parent=rna-XM_036152877.1;Dbxref=GeneID:212124,GenBank:XP_036008770.1,MGI:MGI:2444387;Name=XP_036008770.1;gbkey=CDS;gene=Cfap46;product=cilia- and flagella-associated protein 46 isoform X2;protein_id=XP_036008770.1;extra_copy_number=0
CM058247.1	Liftoff	CDS	138741888	138742247	.	-	.	ID=cds-XP_036008770.1;Parent=rna-XM_036152877.1;Dbxref=GeneID:212124,GenBank:XP_036008770.1,MGI:MGI:2444387;Name=XP_036008770.1;gbkey=CDS;gene=Cfap46;product=cilia- and flagella-associated protein 46 isoform X2;protein_id=XP_036008770.1;extra_copy_number=0
CM058247.1	Liftoff	CDS	138742749	138742951	.	-	.	ID=cds-XP_036008770.1;Parent=rna-XM_036152877.1;Dbxref=GeneID:212124,GenBank:XP_036008770.1,MGI:MGI:2444387;Name=XP_036008770.1;gbkey=CDS;gene=Cfap46;product=cilia- and flagella-associated protein 46 isoform X2;protein_id=XP_036008770.1;extra_copy_number=0
CM058247.1	Liftoff	CDS	138743542	138743713	.	-	.	ID=cds-XP_036008770.1;Parent=rna-XM_036152877.1;Dbxref=GeneID:212124,GenBank:XP_036008770.1,MGI:MGI:2444387;Name=XP_036008770.1;gbkey=CDS;gene=Cfap46;product=cilia- and flagella-associated protein 46 isoform X2;protein_id=XP_036008770.1;extra_copy_number=0
CM058247.1	Liftoff	CDS	138745636	138745819	.	-	.	ID=cds-XP_036008770.1;Parent=rna-XM_036152877.1;Dbxref=GeneID:212124,GenBank:XP_036008770.1,MGI:MGI:2444387;Name=XP_036008770.1;gbkey=CDS;gene=Cfap46;product=cilia- and flagella-associated protein 46 isoform X2;protein_id=XP_036008770.1;extra_copy_number=0
CM058247.1	Liftoff	CDS	138746042	138746180	.	-	.	ID=cds-XP_036008770.1;Parent=rna-XM_036152877.1;Dbxref=GeneID:212124,GenBank:XP_036008770.1,MGI:MGI:2444387;Name=XP_036008770.1;gbkey=CDS;gene=Cfap46;product=cilia- and flagella-associated protein 46 isoform X2;protein_id=XP_036008770.1;extra_copy_number=0
CM058247.1	Liftoff	CDS	138748682	138748769	.	-	.	ID=cds-XP_036008770.1;Parent=rna-XM_036152877.1;Dbxref=GeneID:212124,GenBank:XP_036008770.1,MGI:MGI:2444387;Name=XP_036008770.1;gbkey=CDS;gene=Cfap46;product=cilia- and flagella-associated protein 46 isoform X2;protein_id=XP_036008770.1;extra_copy_number=0
CM058247.1	Liftoff	CDS	138749485	138749647	.	-	.	ID=cds-XP_036008770.1;Parent=rna-XM_036152877.1;Dbxref=GeneID:212124,GenBank:XP_036008770.1,MGI:MGI:2444387;Name=XP_036008770.1;gbkey=CDS;gene=Cfap46;product=cilia- and flagella-associated protein 46 isoform X2;protein_id=XP_036008770.1;extra_copy_number=0
CM058247.1	Liftoff	CDS	138750182	138750313	.	-	.	ID=cds-XP_036008770.1;Parent=rna-XM_036152877.1;Dbxref=GeneID:212124,GenBank:XP_036008770.1,MGI:MGI:2444387;Name=XP_036008770.1;gbkey=CDS;gene=Cfap46;product=cilia- and flagella-associated protein 46 isoform X2;protein_id=XP_036008770.1;extra_copy_number=0
CM058247.1	Liftoff	CDS	138753993	138754159	.	-	.	ID=cds-XP_036008770.1;Parent=rna-XM_036152877.1;Dbxref=GeneID:212124,GenBank:XP_036008770.1,MGI:MGI:2444387;Name=XP_036008770.1;gbkey=CDS;gene=Cfap46;product=cilia- and flagella-associated protein 46 isoform X2;protein_id=XP_036008770.1;extra_copy_number=0
CM058247.1	Liftoff	CDS	138754745	138754852	.	-	.	ID=cds-XP_036008770.1;Parent=rna-XM_036152877.1;Dbxref=GeneID:212124,GenBank:XP_036008770.1,MGI:MGI:2444387;Name=XP_036008770.1;gbkey=CDS;gene=Cfap46;product=cilia- and flagella-associated protein 46 isoform X2;protein_id=XP_036008770.1;extra_copy_number=0
CM058247.1	Liftoff	CDS	138755603	138755752	.	-	.	ID=cds-XP_036008770.1;Parent=rna-XM_036152877.1;Dbxref=GeneID:212124,GenBank:XP_036008770.1,MGI:MGI:2444387;Name=XP_036008770.1;gbkey=CDS;gene=Cfap46;product=cilia- and flagella-associated protein 46 isoform X2;protein_id=XP_036008770.1;extra_copy_number=0
CM058247.1	Liftoff	CDS	138755861	138756026	.	-	.	ID=cds-XP_036008770.1;Parent=rna-XM_036152877.1;Dbxref=GeneID:212124,GenBank:XP_036008770.1,MGI:MGI:2444387;Name=XP_036008770.1;gbkey=CDS;gene=Cfap46;product=cilia- and flagella-associated protein 46 isoform X2;protein_id=XP_036008770.1;extra_copy_number=0
CM058247.1	Liftoff	CDS	138756601	138756813	.	-	.	ID=cds-XP_036008770.1;Parent=rna-XM_036152877.1;Dbxref=GeneID:212124,GenBank:XP_036008770.1,MGI:MGI:2444387;Name=XP_036008770.1;gbkey=CDS;gene=Cfap46;product=cilia- and flagella-associated protein 46 isoform X2;protein_id=XP_036008770.1;extra_copy_number=0
CM058247.1	Liftoff	CDS	138757769	138757902	.	-	.	ID=cds-XP_036008770.1;Parent=rna-XM_036152877.1;Dbxref=GeneID:212124,GenBank:XP_036008770.1,MGI:MGI:2444387;Name=XP_036008770.1;gbkey=CDS;gene=Cfap46;product=cilia- and flagella-associated protein 46 isoform X2;protein_id=XP_036008770.1;extra_copy_number=0
CM058247.1	Liftoff	CDS	138759012	138759136	.	-	.	ID=cds-XP_036008770.1;Parent=rna-XM_036152877.1;Dbxref=GeneID:212124,GenBank:XP_036008770.1,MGI:MGI:2444387;Name=XP_036008770.1;gbkey=CDS;gene=Cfap46;product=cilia- and flagella-associated protein 46 isoform X2;protein_id=XP_036008770.1;extra_copy_number=0
CM058247.1	Liftoff	CDS	138759748	138759878	.	-	.	ID=cds-XP_036008770.1;Parent=rna-XM_036152877.1;Dbxref=GeneID:212124,GenBank:XP_036008770.1,MGI:MGI:2444387;Name=XP_036008770.1;gbkey=CDS;gene=Cfap46;product=cilia- and flagella-associated protein 46 isoform X2;protein_id=XP_036008770.1;extra_copy_number=0
CM058247.1	Liftoff	CDS	138760469	138760592	.	-	.	ID=cds-XP_036008770.1;Parent=rna-XM_036152877.1;Dbxref=GeneID:212124,GenBank:XP_036008770.1,MGI:MGI:2444387;Name=XP_036008770.1;gbkey=CDS;gene=Cfap46;product=cilia- and flagella-associated protein 46 isoform X2;protein_id=XP_036008770.1;extra_copy_number=0
CM058247.1	Liftoff	CDS	138763800	138763920	.	-	.	ID=cds-XP_036008770.1;Parent=rna-XM_036152877.1;Dbxref=GeneID:212124,GenBank:XP_036008770.1,MGI:MGI:2444387;Name=XP_036008770.1;gbkey=CDS;gene=Cfap46;product=cilia- and flagella-associated protein 46 isoform X2;protein_id=XP_036008770.1;extra_copy_number=0
CM058247.1	Liftoff	CDS	138764173	138764401	.	-	.	ID=cds-XP_036008770.1;Parent=rna-XM_036152877.1;Dbxref=GeneID:212124,GenBank:XP_036008770.1,MGI:MGI:2444387;Name=XP_036008770.1;gbkey=CDS;gene=Cfap46;product=cilia- and flagella-associated protein 46 isoform X2;protein_id=XP_036008770.1;extra_copy_number=0
CM058247.1	Liftoff	CDS	138769396	138769586	.	-	.	ID=cds-XP_036008770.1;Parent=rna-XM_036152877.1;Dbxref=GeneID:212124,GenBank:XP_036008770.1,MGI:MGI:2444387;Name=XP_036008770.1;gbkey=CDS;gene=Cfap46;product=cilia- and flagella-associated protein 46 isoform X2;protein_id=XP_036008770.1;extra_copy_number=0
CM058247.1	Liftoff	CDS	138770165	138770263	.	-	.	ID=cds-XP_036008770.1;Parent=rna-XM_036152877.1;Dbxref=GeneID:212124,GenBank:XP_036008770.1,MGI:MGI:2444387;Name=XP_036008770.1;gbkey=CDS;gene=Cfap46;product=cilia- and flagella-associated protein 46 isoform X2;protein_id=XP_036008770.1;extra_copy_number=0
CM058247.1	Liftoff	CDS	138779461	138779560	.	-	.	ID=cds-XP_036008770.1;Parent=rna-XM_036152877.1;Dbxref=GeneID:212124,GenBank:XP_036008770.1,MGI:MGI:2444387;Name=XP_036008770.1;gbkey=CDS;gene=Cfap46;product=cilia- and flagella-associated protein 46 isoform X2;protein_id=XP_036008770.1;extra_copy_number=0
CM058247.1	Liftoff	CDS	138781984	138782094	.	-	.	ID=cds-XP_036008770.1;Parent=rna-XM_036152877.1;Dbxref=GeneID:212124,GenBank:XP_036008770.1,MGI:MGI:2444387;Name=XP_036008770.1;gbkey=CDS;gene=Cfap46;product=cilia- and flagella-associated protein 46 isoform X2;protein_id=XP_036008770.1;extra_copy_number=0
CM058247.1	Liftoff	CDS	138782819	138782913	.	-	.	ID=cds-XP_036008770.1;Parent=rna-XM_036152877.1;Dbxref=GeneID:212124,GenBank:XP_036008770.1,MGI:MGI:2444387;Name=XP_036008770.1;gbkey=CDS;gene=Cfap46;product=cilia- and flagella-associated protein 46 isoform X2;protein_id=XP_036008770.1;extra_copy_number=0
CM058247.1	Liftoff	CDS	138783387	138783510	.	-	.	ID=cds-XP_036008770.1;Parent=rna-XM_036152877.1;Dbxref=GeneID:212124,GenBank:XP_036008770.1,MGI:MGI:2444387;Name=XP_036008770.1;gbkey=CDS;gene=Cfap46;product=cilia- and flagella-associated protein 46 isoform X2;protein_id=XP_036008770.1;extra_copy_number=0
CM058247.1	Liftoff	CDS	138784316	138784480	.	-	.	ID=cds-XP_036008770.1;Parent=rna-XM_036152877.1;Dbxref=GeneID:212124,GenBank:XP_036008770.1,MGI:MGI:2444387;Name=XP_036008770.1;gbkey=CDS;gene=Cfap46;product=cilia- and flagella-associated protein 46 isoform X2;protein_id=XP_036008770.1;extra_copy_number=0
CM058247.1	Liftoff	CDS	138785975	138786039	.	-	.	ID=cds-XP_036008770.1;Parent=rna-XM_036152877.1;Dbxref=GeneID:212124,GenBank:XP_036008770.1,MGI:MGI:2444387;Name=XP_036008770.1;gbkey=CDS;gene=Cfap46;product=cilia- and flagella-associated protein 46 isoform X2;protein_id=XP_036008770.1;extra_copy_number=0
CM058247.1	Liftoff	CDS	138786498	138786746	.	-	.	ID=cds-XP_036008770.1;Parent=rna-XM_036152877.1;Dbxref=GeneID:212124,GenBank:XP_036008770.1,MGI:MGI:2444387;Name=XP_036008770.1;gbkey=CDS;gene=Cfap46;product=cilia- and flagella-associated protein 46 isoform X2;protein_id=XP_036008770.1;extra_copy_number=0
CM058247.1	Liftoff	match	138762650	138763485	.	+	.	ID=677c9b5f-99a8-474b-aca4-2c47a88ee7ba;Target=NG_030657.1 1 836 -;assembly_bases_aln=836;assembly_bases_seq=836;bit_score=1556.89;blast_aligner=1;blast_score=836;common_component=0;e_value=0;filter_score=0;for_remapping=2;gap_count=0;hsp_percent_coverage=100;matchable_bases=836;matched_bases=836;num_ident=836;num_mismatch=0;pct_coverage=100;pct_coverage_hiqual=100;pct_identity_gap=100;pct_identity_gapopen_only=100;pct_identity_ungap=100;rank=1;weighted_identity=1;coverage=1.0;sequence_ID=1.0;extra_copy_number=0;copy_num_ID=677c9b5f-99a8-474b-aca4-2c47a88ee7ba_0
CM058247.1	Liftoff	pseudogene	138762750	138763385	.	-	.	ID=gene-Gm4459;Dbxref=GeneID:100043472,MGI:MGI:3782643;Name=Gm4459;description=predicted gene 4459;gbkey=Gene;gene=Gm4459;gene_biotype=pseudogene;gene_synonym=100043472;pseudo=true;coverage=1.0;sequence_ID=1.0;extra_copy_number=0;copy_num_ID=gene-Gm4459_0
CM058247.1	Liftoff	gene	138787430	138790236	.	+	.	ID=gene-Gm32680;Dbxref=GeneID:102635307,MGI:MGI:5591839;Name=Gm32680;description=predicted gene%2C 32680;gbkey=Gene;gene=Gm32680;gene_biotype=lncRNA;coverage=1.0;sequence_ID=1.0;extra_copy_number=0;copy_num_ID=gene-Gm32680_0
CM058247.1	Liftoff	lnc_RNA	138787430	138790236	.	+	.	ID=rna-XR_389968.3;Parent=gene-Gm32680;Dbxref=GeneID:102635307,GenBank:XR_389968.3,MGI:MGI:5591839;Name=XR_389968.3;gbkey=ncRNA;gene=Gm32680;model_evidence=Supporting evidence includes similarity to: 4 long SRA reads%2C and 100%25 coverage of the annotated genomic feature by RNAseq alignments%2C including 2 samples with support for all annotated introns;product=predicted gene%2C 32680;transcript_id=XR_389968.3;extra_copy_number=0
CM058247.1	Liftoff	exon	138787430	138787633	.	+	.	ID=exon-XR_389968.3-1;Parent=rna-XR_389968.3;Dbxref=GeneID:102635307,GenBank:XR_389968.3,MGI:MGI:5591839;gbkey=ncRNA;gene=Gm32680;product=predicted gene%2C 32680;transcript_id=XR_389968.3;extra_copy_number=0
CM058247.1	Liftoff	exon	138789375	138789521	.	+	.	ID=exon-XR_389968.3-2;Parent=rna-XR_389968.3;Dbxref=GeneID:102635307,GenBank:XR_389968.3,MGI:MGI:5591839;gbkey=ncRNA;gene=Gm32680;product=predicted gene%2C 32680;transcript_id=XR_389968.3;extra_copy_number=0
CM058247.1	Liftoff	exon	138789850	138790236	.	+	.	ID=exon-XR_389968.3-3;Parent=rna-XR_389968.3;Dbxref=GeneID:102635307,GenBank:XR_389968.3,MGI:MGI:5591839;gbkey=ncRNA;gene=Gm32680;product=predicted gene%2C 32680;transcript_id=XR_389968.3;extra_copy_number=0
CM058247.1	Liftoff	match	138822757	138823550	.	+	.	ID=80ba382a-397e-4df1-875a-350529eab771;Target=NG_005922.3 1 794 +;assembly_bases_aln=794;assembly_bases_seq=794;bit_score=1478.72;blast_aligner=1;blast_score=794;common_component=0;e_value=0;filter_score=0;for_remapping=2;gap_count=0;hsp_percent_coverage=100;matchable_bases=794;matched_bases=794;num_ident=794;num_mismatch=0;pct_coverage=100;pct_coverage_hiqual=100;pct_identity_gap=100;pct_identity_gapopen_only=100;pct_identity_ungap=100;rank=1;weighted_identity=1;coverage=1.0;sequence_ID=1.0;extra_copy_number=0;copy_num_ID=80ba382a-397e-4df1-875a-350529eab771_0
CM058247.1	Liftoff	pseudogene	138822857	138823450	.	+	.	ID=gene-Rpl21-ps13;Dbxref=GeneID:434253,MGI:MGI:3649022;Name=Rpl21-ps13;description=ribosomal protein L21-ps13;gbkey=Gene;gene=Rpl21-ps13;gene_biotype=pseudogene;gene_synonym=EG434253,Gm5603;pseudo=true;coverage=1.0;sequence_ID=1.0;extra_copy_number=0;copy_num_ID=gene-Rpl21-ps13_0
CM058247.1	Liftoff	match	138878079	138878832	.	+	.	ID=f81b9ea5-52e0-49c3-b2f8-04ddd2c4f688;Target=NG_019342.1 1 754 +;assembly_bases_aln=754;assembly_bases_seq=754;bit_score=1404.28;blast_aligner=1;blast_score=754;common_component=0;e_value=0;filter_score=0;for_remapping=2;gap_count=0;hsp_percent_coverage=100;matchable_bases=754;matched_bases=754;num_ident=754;num_mismatch=0;pct_coverage=100;pct_coverage_hiqual=100;pct_identity_gap=100;pct_identity_gapopen_only=100;pct_identity_ungap=100;rank=1;weighted_identity=1;coverage=1.0;sequence_ID=1.0;extra_copy_number=0;copy_num_ID=f81b9ea5-52e0-49c3-b2f8-04ddd2c4f688_0
CM058247.1	Liftoff	pseudogene	138878179	138878732	.	+	.	ID=gene-Gm7380;Dbxref=GeneID:664869,MGI:MGI:3646626;Name=Gm7380;description=predicted gene 7380;gbkey=Gene;gene=Gm7380;gene_biotype=pseudogene;gene_synonym=EG664869;pseudo=true;coverage=1.0;sequence_ID=1.0;extra_copy_number=0;copy_num_ID=gene-Gm7380_0
CM058247.1	Liftoff	gene	138882526	138882634	.	+	.	ID=gene-Mir6401;Dbxref=GeneID:102465215,MGI:MGI:5530824,miRBase:MI0021937;Name=Mir6401;description=microRNA 6401;gbkey=Gene;gene=Mir6401;gene_biotype=miRNA;gene_synonym=Gm27442,mmu-mir-6401;coverage=1.0;sequence_ID=1.0;extra_copy_number=0;copy_num_ID=gene-Mir6401_0
CM058247.1	Liftoff	primary_transcript	138882526	138882634	.	+	.	ID=rna-NR_105827.1;Parent=gene-Mir6401;Dbxref=GeneID:102465215,GenBank:NR_105827.1,MGI:MGI:5530824,miRBase:MI0021937;Name=NR_105827.1;gbkey=precursor_RNA;gene=Mir6401;product=microRNA 6401;transcript_id=NR_105827.1;extra_copy_number=0
CM058247.1	Liftoff	exon	138882526	138882634	.	+	.	ID=exon-NR_105827.1-1;Parent=rna-NR_105827.1;Dbxref=GeneID:102465215,GenBank:NR_105827.1,MGI:MGI:5530824,miRBase:MI0021937;gbkey=precursor_RNA;gene=Mir6401;product=microRNA 6401;transcript_id=NR_105827.1;extra_copy_number=0
CM058247.1	Liftoff	gene	138937618	138981625	.	+	.	ID=gene-Adgra1;Dbxref=GeneID:52389,MGI:MGI:1277167;Name=Adgra1;description=adhesion G protein-coupled receptor A1;gbkey=Gene;gene=Adgra1;gene_biotype=protein_coding;gene_synonym=2900059M17Rik,D7Ertd680e,Gpr123;coverage=1.0;sequence_ID=0.999;valid_ORFs=2;extra_copy_number=0;copy_num_ID=gene-Adgra1_0
CM058247.1	Liftoff	mRNA	138937618	138981421	.	+	.	ID=rna-XM_006536203.5;Parent=gene-Adgra1;Dbxref=GeneID:52389,GenBank:XM_006536203.5,MGI:MGI:1277167;Name=XM_006536203.5;gbkey=mRNA;gene=Adgra1;model_evidence=Supporting evidence includes similarity to: 2 mRNAs%2C 8 ESTs%2C 4 Proteins%2C 212 long SRA reads%2C and 100%25 coverage of the annotated genomic feature by RNAseq alignments%2C including 16 samples with support for all annotated introns;product=adhesion G protein-coupled receptor A1%2C transcript variant X1;transcript_id=XM_006536203.5;matches_ref_protein=True;valid_ORF=True;extra_copy_number=0
CM058247.1	Liftoff	exon	138937618	138938047	.	+	.	ID=exon-XM_006536203.5-1;Parent=rna-XM_006536203.5;Dbxref=GeneID:52389,GenBank:XM_006536203.5,MGI:MGI:1277167;gbkey=mRNA;gene=Adgra1;product=adhesion G protein-coupled receptor A1%2C transcript variant X1;transcript_id=XM_006536203.5;extra_copy_number=0
CM058247.1	Liftoff	exon	138938723	138938917	.	+	.	ID=exon-XM_006536203.5-2;Parent=rna-XM_006536203.5;Dbxref=GeneID:52389,GenBank:XM_006536203.5,MGI:MGI:1277167;gbkey=mRNA;gene=Adgra1;product=adhesion G protein-coupled receptor A1%2C transcript variant X1;transcript_id=XM_006536203.5;extra_copy_number=0
CM058247.1	Liftoff	exon	138949105	138949232	.	+	.	ID=exon-XM_006536203.5-3;Parent=rna-XM_006536203.5;Dbxref=GeneID:52389,GenBank:XM_006536203.5,MGI:MGI:1277167;gbkey=mRNA;gene=Adgra1;product=adhesion G protein-coupled receptor A1%2C transcript variant X1;transcript_id=XM_006536203.5;extra_copy_number=0
CM058247.1	Liftoff	exon	138951183	138951306	.	+	.	ID=exon-XM_006536203.5-4;Parent=rna-XM_006536203.5;Dbxref=GeneID:52389,GenBank:XM_006536203.5,MGI:MGI:1277167;gbkey=mRNA;gene=Adgra1;product=adhesion G protein-coupled receptor A1%2C transcript variant X1;transcript_id=XM_006536203.5;extra_copy_number=0
CM058247.1	Liftoff	exon	138956036	138956181	.	+	.	ID=exon-XM_006536203.5-5;Parent=rna-XM_006536203.5;Dbxref=GeneID:52389,GenBank:XM_006536203.5,MGI:MGI:1277167;gbkey=mRNA;gene=Adgra1;product=adhesion G protein-coupled receptor A1%2C transcript variant X1;transcript_id=XM_006536203.5;extra_copy_number=0
CM058247.1	Liftoff	exon	138977493	138977591	.	+	.	ID=exon-XM_006536203.5-6;Parent=rna-XM_006536203.5;Dbxref=GeneID:52389,GenBank:XM_006536203.5,MGI:MGI:1277167;gbkey=mRNA;gene=Adgra1;product=adhesion G protein-coupled receptor A1%2C transcript variant X1;transcript_id=XM_006536203.5;extra_copy_number=0
CM058247.1	Liftoff	exon	138978502	138981421	.	+	.	ID=exon-XM_006536203.5-7;Parent=rna-XM_006536203.5;Dbxref=GeneID:52389,GenBank:XM_006536203.5,MGI:MGI:1277167;gbkey=mRNA;gene=Adgra1;product=adhesion G protein-coupled receptor A1%2C transcript variant X1;transcript_id=XM_006536203.5;extra_copy_number=0
CM058247.1	Liftoff	CDS	138938915	138938917	.	+	.	ID=cds-XP_006536266.1;Parent=rna-XM_006536203.5;Dbxref=GeneID:52389,GenBank:XP_006536266.1,MGI:MGI:1277167;Name=XP_006536266.1;gbkey=CDS;gene=Adgra1;product=adhesion G protein-coupled receptor A1 isoform X1;protein_id=XP_006536266.1;extra_copy_number=0
CM058247.1	Liftoff	CDS	138949105	138949232	.	+	.	ID=cds-XP_006536266.1;Parent=rna-XM_006536203.5;Dbxref=GeneID:52389,GenBank:XP_006536266.1,MGI:MGI:1277167;Name=XP_006536266.1;gbkey=CDS;gene=Adgra1;product=adhesion G protein-coupled receptor A1 isoform X1;protein_id=XP_006536266.1;extra_copy_number=0
CM058247.1	Liftoff	CDS	138951183	138951306	.	+	.	ID=cds-XP_006536266.1;Parent=rna-XM_006536203.5;Dbxref=GeneID:52389,GenBank:XP_006536266.1,MGI:MGI:1277167;Name=XP_006536266.1;gbkey=CDS;gene=Adgra1;product=adhesion G protein-coupled receptor A1 isoform X1;protein_id=XP_006536266.1;extra_copy_number=0
CM058247.1	Liftoff	CDS	138956036	138956181	.	+	.	ID=cds-XP_006536266.1;Parent=rna-XM_006536203.5;Dbxref=GeneID:52389,GenBank:XP_006536266.1,MGI:MGI:1277167;Name=XP_006536266.1;gbkey=CDS;gene=Adgra1;product=adhesion G protein-coupled receptor A1 isoform X1;protein_id=XP_006536266.1;extra_copy_number=0
CM058247.1	Liftoff	CDS	138977493	138977591	.	+	.	ID=cds-XP_006536266.1;Parent=rna-XM_006536203.5;Dbxref=GeneID:52389,GenBank:XP_006536266.1,MGI:MGI:1277167;Name=XP_006536266.1;gbkey=CDS;gene=Adgra1;product=adhesion G protein-coupled receptor A1 isoform X1;protein_id=XP_006536266.1;extra_copy_number=0
CM058247.1	Liftoff	CDS	138978502	138979729	.	+	.	ID=cds-XP_006536266.1;Parent=rna-XM_006536203.5;Dbxref=GeneID:52389,GenBank:XP_006536266.1,MGI:MGI:1277167;Name=XP_006536266.1;gbkey=CDS;gene=Adgra1;product=adhesion G protein-coupled receptor A1 isoform X1;protein_id=XP_006536266.1;extra_copy_number=0
CM058247.1	Liftoff	mRNA	138937694	138981625	.	+	.	ID=rna-NM_177469.3;Parent=gene-Adgra1;Dbxref=GeneID:52389,GenBank:NM_177469.3,MGI:MGI:1277167;Name=NM_177469.3;gbkey=mRNA;gene=Adgra1;product=adhesion G protein-coupled receptor A1;tag=RefSeq Select;transcript_id=NM_177469.3;matches_ref_protein=True;valid_ORF=True;extra_copy_number=0
CM058247.1	Liftoff	exon	138937694	138938047	.	+	.	ID=exon-NM_177469.3-1;Parent=rna-NM_177469.3;Dbxref=GeneID:52389,GenBank:NM_177469.3,MGI:MGI:1277167;gbkey=mRNA;gene=Adgra1;product=adhesion G protein-coupled receptor A1;tag=RefSeq Select;transcript_id=NM_177469.3;extra_copy_number=0
CM058247.1	Liftoff	exon	138938723	138938917	.	+	.	ID=exon-NM_177469.3-2;Parent=rna-NM_177469.3;Dbxref=GeneID:52389,GenBank:NM_177469.3,MGI:MGI:1277167;gbkey=mRNA;gene=Adgra1;product=adhesion G protein-coupled receptor A1;tag=RefSeq Select;transcript_id=NM_177469.3;extra_copy_number=0
CM058247.1	Liftoff	exon	138943748	138944337	.	+	.	ID=exon-NM_177469.3-3;Parent=rna-NM_177469.3;Dbxref=GeneID:52389,GenBank:NM_177469.3,MGI:MGI:1277167;gbkey=mRNA;gene=Adgra1;product=adhesion G protein-coupled receptor A1;tag=RefSeq Select;transcript_id=NM_177469.3;extra_copy_number=0
CM058247.1	Liftoff	exon	138949105	138949232	.	+	.	ID=exon-NM_177469.3-4;Parent=rna-NM_177469.3;Dbxref=GeneID:52389,GenBank:NM_177469.3,MGI:MGI:1277167;gbkey=mRNA;gene=Adgra1;product=adhesion G protein-coupled receptor A1;tag=RefSeq Select;transcript_id=NM_177469.3;extra_copy_number=0
CM058247.1	Liftoff	exon	138951183	138951306	.	+	.	ID=exon-NM_177469.3-5;Parent=rna-NM_177469.3;Dbxref=GeneID:52389,GenBank:NM_177469.3,MGI:MGI:1277167;gbkey=mRNA;gene=Adgra1;product=adhesion G protein-coupled receptor A1;tag=RefSeq Select;transcript_id=NM_177469.3;extra_copy_number=0
CM058247.1	Liftoff	exon	138956036	138956181	.	+	.	ID=exon-NM_177469.3-6;Parent=rna-NM_177469.3;Dbxref=GeneID:52389,GenBank:NM_177469.3,MGI:MGI:1277167;gbkey=mRNA;gene=Adgra1;product=adhesion G protein-coupled receptor A1;tag=RefSeq Select;transcript_id=NM_177469.3;extra_copy_number=0
CM058247.1	Liftoff	exon	138977493	138977591	.	+	.	ID=exon-NM_177469.3-7;Parent=rna-NM_177469.3;Dbxref=GeneID:52389,GenBank:NM_177469.3,MGI:MGI:1277167;gbkey=mRNA;gene=Adgra1;product=adhesion G protein-coupled receptor A1;tag=RefSeq Select;transcript_id=NM_177469.3;extra_copy_number=0
CM058247.1	Liftoff	exon	138978502	138981625	.	+	.	ID=exon-NM_177469.3-8;Parent=rna-NM_177469.3;Dbxref=GeneID:52389,GenBank:NM_177469.3,MGI:MGI:1277167;gbkey=mRNA;gene=Adgra1;product=adhesion G protein-coupled receptor A1;tag=RefSeq Select;transcript_id=NM_177469.3;extra_copy_number=0
CM058247.1	Liftoff	CDS	138944326	138944337	.	+	.	ID=cds-NP_803420.2;Parent=rna-NM_177469.3;Dbxref=CCDS:CCDS40171.1,GeneID:52389,GenBank:NP_803420.2,MGI:MGI:1277167;Name=NP_803420.2;gbkey=CDS;gene=Adgra1;product=adhesion G protein-coupled receptor A1;protein_id=NP_803420.2;tag=RefSeq Select;extra_copy_number=0
CM058247.1	Liftoff	CDS	138949105	138949232	.	+	.	ID=cds-NP_803420.2;Parent=rna-NM_177469.3;Dbxref=CCDS:CCDS40171.1,GeneID:52389,GenBank:NP_803420.2,MGI:MGI:1277167;Name=NP_803420.2;gbkey=CDS;gene=Adgra1;product=adhesion G protein-coupled receptor A1;protein_id=NP_803420.2;tag=RefSeq Select;extra_copy_number=0
CM058247.1	Liftoff	CDS	138951183	138951306	.	+	.	ID=cds-NP_803420.2;Parent=rna-NM_177469.3;Dbxref=CCDS:CCDS40171.1,GeneID:52389,GenBank:NP_803420.2,MGI:MGI:1277167;Name=NP_803420.2;gbkey=CDS;gene=Adgra1;product=adhesion G protein-coupled receptor A1;protein_id=NP_803420.2;tag=RefSeq Select;extra_copy_number=0
CM058247.1	Liftoff	CDS	138956036	138956181	.	+	.	ID=cds-NP_803420.2;Parent=rna-NM_177469.3;Dbxref=CCDS:CCDS40171.1,GeneID:52389,GenBank:NP_803420.2,MGI:MGI:1277167;Name=NP_803420.2;gbkey=CDS;gene=Adgra1;product=adhesion G protein-coupled receptor A1;protein_id=NP_803420.2;tag=RefSeq Select;extra_copy_number=0
CM058247.1	Liftoff	CDS	138977493	138977591	.	+	.	ID=cds-NP_803420.2;Parent=rna-NM_177469.3;Dbxref=CCDS:CCDS40171.1,GeneID:52389,GenBank:NP_803420.2,MGI:MGI:1277167;Name=NP_803420.2;gbkey=CDS;gene=Adgra1;product=adhesion G protein-coupled receptor A1;protein_id=NP_803420.2;tag=RefSeq Select;extra_copy_number=0
CM058247.1	Liftoff	CDS	138978502	138979729	.	+	.	ID=cds-NP_803420.2;Parent=rna-NM_177469.3;Dbxref=CCDS:CCDS40171.1,GeneID:52389,GenBank:NP_803420.2,MGI:MGI:1277167;Name=NP_803420.2;gbkey=CDS;gene=Adgra1;product=adhesion G protein-coupled receptor A1;protein_id=NP_803420.2;tag=RefSeq Select;extra_copy_number=0
CM058247.1	Liftoff	match	138990885	138992026	.	+	.	ID=097b810c-f399-4866-9165-b8d4c54bd513;Target=NG_019123.1 1 1142 -;assembly_bases_aln=1142;assembly_bases_seq=1142;bit_score=2126.38;blast_aligner=1;blast_score=1142;common_component=0;e_value=0;filter_score=0;for_remapping=2;gap_count=0;hsp_percent_coverage=100;matchable_bases=1142;matched_bases=1142;num_ident=1142;num_mismatch=0;pct_coverage=100;pct_coverage_hiqual=100;pct_identity_gap=100;pct_identity_gapopen_only=100;pct_identity_ungap=100;rank=1;weighted_identity=1;coverage=1.0;sequence_ID=1.0;extra_copy_number=0;copy_num_ID=097b810c-f399-4866-9165-b8d4c54bd513_0
CM058247.1	Liftoff	pseudogene	138990985	138991926	.	-	.	ID=gene-Gm4974;Dbxref=GeneID:244229,MGI:MGI:3646627;Name=Gm4974;description=predicted gene 4974;gbkey=Gene;gene=Gm4974;gene_biotype=pseudogene;gene_synonym=EG244229;pseudo=true;coverage=1.0;sequence_ID=1.0;extra_copy_number=0;copy_num_ID=gene-Gm4974_0
CM058247.1	Liftoff	gene	138998241	139045091	.	+	.	ID=gene-Kndc1;Dbxref=GeneID:76484,MGI:MGI:1923734;Name=Kndc1;description=kinase non-catalytic C-lobe domain (KIND) containing 1;gbkey=Gene;gene=Kndc1;gene_biotype=protein_coding;gene_synonym=2410012C07Rik,B830014K08Rik,v-KIND,very-kind,VKIND;coverage=1.0;sequence_ID=1.0;valid_ORFs=1;extra_copy_number=0;copy_num_ID=gene-Kndc1_0
CM058247.1	Liftoff	mRNA	138998241	139045091	.	+	.	ID=rna-NM_177261.4;Parent=gene-Kndc1;Dbxref=GeneID:76484,GenBank:NM_177261.4,MGI:MGI:1923734;Name=NM_177261.4;gbkey=mRNA;gene=Kndc1;product=kinase non-catalytic C-lobe domain (KIND) containing 1;tag=RefSeq Select;transcript_id=NM_177261.4;matches_ref_protein=True;valid_ORF=True;extra_copy_number=0
CM058247.1	Liftoff	exon	138998241	138998833	.	+	.	ID=exon-NM_177261.4-1;Parent=rna-NM_177261.4;Dbxref=GeneID:76484,GenBank:NM_177261.4,MGI:MGI:1923734;gbkey=mRNA;gene=Kndc1;product=kinase non-catalytic C-lobe domain (KIND) containing 1;tag=RefSeq Select;transcript_id=NM_177261.4;extra_copy_number=0
CM058247.1	Liftoff	exon	139004647	139004845	.	+	.	ID=exon-NM_177261.4-2;Parent=rna-NM_177261.4;Dbxref=GeneID:76484,GenBank:NM_177261.4,MGI:MGI:1923734;gbkey=mRNA;gene=Kndc1;product=kinase non-catalytic C-lobe domain (KIND) containing 1;tag=RefSeq Select;transcript_id=NM_177261.4;extra_copy_number=0
CM058247.1	Liftoff	exon	139005542	139005600	.	+	.	ID=exon-NM_177261.4-3;Parent=rna-NM_177261.4;Dbxref=GeneID:76484,GenBank:NM_177261.4,MGI:MGI:1923734;gbkey=mRNA;gene=Kndc1;product=kinase non-catalytic C-lobe domain (KIND) containing 1;tag=RefSeq Select;transcript_id=NM_177261.4;extra_copy_number=0
CM058247.1	Liftoff	exon	139011974	139012120	.	+	.	ID=exon-NM_177261.4-4;Parent=rna-NM_177261.4;Dbxref=GeneID:76484,GenBank:NM_177261.4,MGI:MGI:1923734;gbkey=mRNA;gene=Kndc1;product=kinase non-catalytic C-lobe domain (KIND) containing 1;tag=RefSeq Select;transcript_id=NM_177261.4;extra_copy_number=0
CM058247.1	Liftoff	exon	139012484	139012601	.	+	.	ID=exon-NM_177261.4-5;Parent=rna-NM_177261.4;Dbxref=GeneID:76484,GenBank:NM_177261.4,MGI:MGI:1923734;gbkey=mRNA;gene=Kndc1;product=kinase non-catalytic C-lobe domain (KIND) containing 1;tag=RefSeq Select;transcript_id=NM_177261.4;extra_copy_number=0
CM058247.1	Liftoff	exon	139013755	139014491	.	+	.	ID=exon-NM_177261.4-6;Parent=rna-NM_177261.4;Dbxref=GeneID:76484,GenBank:NM_177261.4,MGI:MGI:1923734;gbkey=mRNA;gene=Kndc1;product=kinase non-catalytic C-lobe domain (KIND) containing 1;tag=RefSeq Select;transcript_id=NM_177261.4;extra_copy_number=0
CM058247.1	Liftoff	exon	139017028	139017142	.	+	.	ID=exon-NM_177261.4-7;Parent=rna-NM_177261.4;Dbxref=GeneID:76484,GenBank:NM_177261.4,MGI:MGI:1923734;gbkey=mRNA;gene=Kndc1;product=kinase non-catalytic C-lobe domain (KIND) containing 1;tag=RefSeq Select;transcript_id=NM_177261.4;extra_copy_number=0
CM058247.1	Liftoff	exon	139017528	139017599	.	+	.	ID=exon-NM_177261.4-8;Parent=rna-NM_177261.4;Dbxref=GeneID:76484,GenBank:NM_177261.4,MGI:MGI:1923734;gbkey=mRNA;gene=Kndc1;product=kinase non-catalytic C-lobe domain (KIND) containing 1;tag=RefSeq Select;transcript_id=NM_177261.4;extra_copy_number=0
CM058247.1	Liftoff	exon	139017686	139017747	.	+	.	ID=exon-NM_177261.4-9;Parent=rna-NM_177261.4;Dbxref=GeneID:76484,GenBank:NM_177261.4,MGI:MGI:1923734;gbkey=mRNA;gene=Kndc1;product=kinase non-catalytic C-lobe domain (KIND) containing 1;tag=RefSeq Select;transcript_id=NM_177261.4;extra_copy_number=0
CM058247.1	Liftoff	exon	139022331	139022489	.	+	.	ID=exon-NM_177261.4-10;Parent=rna-NM_177261.4;Dbxref=GeneID:76484,GenBank:NM_177261.4,MGI:MGI:1923734;gbkey=mRNA;gene=Kndc1;product=kinase non-catalytic C-lobe domain (KIND) containing 1;tag=RefSeq Select;transcript_id=NM_177261.4;extra_copy_number=0
CM058247.1	Liftoff	exon	139022942	139023019	.	+	.	ID=exon-NM_177261.4-11;Parent=rna-NM_177261.4;Dbxref=GeneID:76484,GenBank:NM_177261.4,MGI:MGI:1923734;gbkey=mRNA;gene=Kndc1;product=kinase non-catalytic C-lobe domain (KIND) containing 1;tag=RefSeq Select;transcript_id=NM_177261.4;extra_copy_number=0
CM058247.1	Liftoff	exon	139023577	139023670	.	+	.	ID=exon-NM_177261.4-12;Parent=rna-NM_177261.4;Dbxref=GeneID:76484,GenBank:NM_177261.4,MGI:MGI:1923734;gbkey=mRNA;gene=Kndc1;product=kinase non-catalytic C-lobe domain (KIND) containing 1;tag=RefSeq Select;transcript_id=NM_177261.4;extra_copy_number=0
CM058247.1	Liftoff	exon	139024211	139024373	.	+	.	ID=exon-NM_177261.4-13;Parent=rna-NM_177261.4;Dbxref=GeneID:76484,GenBank:NM_177261.4,MGI:MGI:1923734;gbkey=mRNA;gene=Kndc1;product=kinase non-catalytic C-lobe domain (KIND) containing 1;tag=RefSeq Select;transcript_id=NM_177261.4;extra_copy_number=0
CM058247.1	Liftoff	exon	139024450	139025063	.	+	.	ID=exon-NM_177261.4-14;Parent=rna-NM_177261.4;Dbxref=GeneID:76484,GenBank:NM_177261.4,MGI:MGI:1923734;gbkey=mRNA;gene=Kndc1;product=kinase non-catalytic C-lobe domain (KIND) containing 1;tag=RefSeq Select;transcript_id=NM_177261.4;extra_copy_number=0
CM058247.1	Liftoff	exon	139025316	139025460	.	+	.	ID=exon-NM_177261.4-15;Parent=rna-NM_177261.4;Dbxref=GeneID:76484,GenBank:NM_177261.4,MGI:MGI:1923734;gbkey=mRNA;gene=Kndc1;product=kinase non-catalytic C-lobe domain (KIND) containing 1;tag=RefSeq Select;transcript_id=NM_177261.4;extra_copy_number=0
CM058247.1	Liftoff	exon	139026212	139026297	.	+	.	ID=exon-NM_177261.4-16;Parent=rna-NM_177261.4;Dbxref=GeneID:76484,GenBank:NM_177261.4,MGI:MGI:1923734;gbkey=mRNA;gene=Kndc1;product=kinase non-catalytic C-lobe domain (KIND) containing 1;tag=RefSeq Select;transcript_id=NM_177261.4;extra_copy_number=0
CM058247.1	Liftoff	exon	139027280	139027689	.	+	.	ID=exon-NM_177261.4-17;Parent=rna-NM_177261.4;Dbxref=GeneID:76484,GenBank:NM_177261.4,MGI:MGI:1923734;gbkey=mRNA;gene=Kndc1;product=kinase non-catalytic C-lobe domain (KIND) containing 1;tag=RefSeq Select;transcript_id=NM_177261.4;extra_copy_number=0
CM058247.1	Liftoff	exon	139030729	139030822	.	+	.	ID=exon-NM_177261.4-18;Parent=rna-NM_177261.4;Dbxref=GeneID:76484,GenBank:NM_177261.4,MGI:MGI:1923734;gbkey=mRNA;gene=Kndc1;product=kinase non-catalytic C-lobe domain (KIND) containing 1;tag=RefSeq Select;transcript_id=NM_177261.4;extra_copy_number=0
CM058247.1	Liftoff	exon	139030908	139031005	.	+	.	ID=exon-NM_177261.4-19;Parent=rna-NM_177261.4;Dbxref=GeneID:76484,GenBank:NM_177261.4,MGI:MGI:1923734;gbkey=mRNA;gene=Kndc1;product=kinase non-catalytic C-lobe domain (KIND) containing 1;tag=RefSeq Select;transcript_id=NM_177261.4;extra_copy_number=0
CM058247.1	Liftoff	exon	139031234	139031454	.	+	.	ID=exon-NM_177261.4-20;Parent=rna-NM_177261.4;Dbxref=GeneID:76484,GenBank:NM_177261.4,MGI:MGI:1923734;gbkey=mRNA;gene=Kndc1;product=kinase non-catalytic C-lobe domain (KIND) containing 1;tag=RefSeq Select;transcript_id=NM_177261.4;extra_copy_number=0
CM058247.1	Liftoff	exon	139033571	139033684	.	+	.	ID=exon-NM_177261.4-21;Parent=rna-NM_177261.4;Dbxref=GeneID:76484,GenBank:NM_177261.4,MGI:MGI:1923734;gbkey=mRNA;gene=Kndc1;product=kinase non-catalytic C-lobe domain (KIND) containing 1;tag=RefSeq Select;transcript_id=NM_177261.4;extra_copy_number=0
CM058247.1	Liftoff	exon	139034215	139034362	.	+	.	ID=exon-NM_177261.4-22;Parent=rna-NM_177261.4;Dbxref=GeneID:76484,GenBank:NM_177261.4,MGI:MGI:1923734;gbkey=mRNA;gene=Kndc1;product=kinase non-catalytic C-lobe domain (KIND) containing 1;tag=RefSeq Select;transcript_id=NM_177261.4;extra_copy_number=0
CM058247.1	Liftoff	exon	139034461	139034640	.	+	.	ID=exon-NM_177261.4-23;Parent=rna-NM_177261.4;Dbxref=GeneID:76484,GenBank:NM_177261.4,MGI:MGI:1923734;gbkey=mRNA;gene=Kndc1;product=kinase non-catalytic C-lobe domain (KIND) containing 1;tag=RefSeq Select;transcript_id=NM_177261.4;extra_copy_number=0
CM058247.1	Liftoff	exon	139035248	139035454	.	+	.	ID=exon-NM_177261.4-24;Parent=rna-NM_177261.4;Dbxref=GeneID:76484,GenBank:NM_177261.4,MGI:MGI:1923734;gbkey=mRNA;gene=Kndc1;product=kinase non-catalytic C-lobe domain (KIND) containing 1;tag=RefSeq Select;transcript_id=NM_177261.4;extra_copy_number=0
CM058247.1	Liftoff	exon	139036067	139036149	.	+	.	ID=exon-NM_177261.4-25;Parent=rna-NM_177261.4;Dbxref=GeneID:76484,GenBank:NM_177261.4,MGI:MGI:1923734;gbkey=mRNA;gene=Kndc1;product=kinase non-catalytic C-lobe domain (KIND) containing 1;tag=RefSeq Select;transcript_id=NM_177261.4;extra_copy_number=0
CM058247.1	Liftoff	exon	139036394	139036544	.	+	.	ID=exon-NM_177261.4-26;Parent=rna-NM_177261.4;Dbxref=GeneID:76484,GenBank:NM_177261.4,MGI:MGI:1923734;gbkey=mRNA;gene=Kndc1;product=kinase non-catalytic C-lobe domain (KIND) containing 1;tag=RefSeq Select;transcript_id=NM_177261.4;extra_copy_number=0
CM058247.1	Liftoff	exon	139040336	139040458	.	+	.	ID=exon-NM_177261.4-27;Parent=rna-NM_177261.4;Dbxref=GeneID:76484,GenBank:NM_177261.4,MGI:MGI:1923734;gbkey=mRNA;gene=Kndc1;product=kinase non-catalytic C-lobe domain (KIND) containing 1;tag=RefSeq Select;transcript_id=NM_177261.4;extra_copy_number=0
CM058247.1	Liftoff	exon	139040540	139040599	.	+	.	ID=exon-NM_177261.4-28;Parent=rna-NM_177261.4;Dbxref=GeneID:76484,GenBank:NM_177261.4,MGI:MGI:1923734;gbkey=mRNA;gene=Kndc1;product=kinase non-catalytic C-lobe domain (KIND) containing 1;tag=RefSeq Select;transcript_id=NM_177261.4;extra_copy_number=0
CM058247.1	Liftoff	exon	139041543	139041700	.	+	.	ID=exon-NM_177261.4-29;Parent=rna-NM_177261.4;Dbxref=GeneID:76484,GenBank:NM_177261.4,MGI:MGI:1923734;gbkey=mRNA;gene=Kndc1;product=kinase non-catalytic C-lobe domain (KIND) containing 1;tag=RefSeq Select;transcript_id=NM_177261.4;extra_copy_number=0
CM058247.1	Liftoff	exon	139043278	139045091	.	+	.	ID=exon-NM_177261.4-30;Parent=rna-NM_177261.4;Dbxref=GeneID:76484,GenBank:NM_177261.4,MGI:MGI:1923734;gbkey=mRNA;gene=Kndc1;product=kinase non-catalytic C-lobe domain (KIND) containing 1;tag=RefSeq Select;transcript_id=NM_177261.4;extra_copy_number=0
CM058247.1	Liftoff	CDS	138998732	138998833	.	+	.	ID=cds-NP_796235.4;Parent=rna-NM_177261.4;Dbxref=GeneID:76484,GenBank:NP_796235.4,MGI:MGI:1923734;Name=NP_796235.4;gbkey=CDS;gene=Kndc1;product=kinase non-catalytic C-lobe domain-containing protein 1;protein_id=NP_796235.4;tag=RefSeq Select;extra_copy_number=0
CM058247.1	Liftoff	CDS	139004647	139004845	.	+	.	ID=cds-NP_796235.4;Parent=rna-NM_177261.4;Dbxref=GeneID:76484,GenBank:NP_796235.4,MGI:MGI:1923734;Name=NP_796235.4;gbkey=CDS;gene=Kndc1;product=kinase non-catalytic C-lobe domain-containing protein 1;protein_id=NP_796235.4;tag=RefSeq Select;extra_copy_number=0
CM058247.1	Liftoff	CDS	139005542	139005600	.	+	.	ID=cds-NP_796235.4;Parent=rna-NM_177261.4;Dbxref=GeneID:76484,GenBank:NP_796235.4,MGI:MGI:1923734;Name=NP_796235.4;gbkey=CDS;gene=Kndc1;product=kinase non-catalytic C-lobe domain-containing protein 1;protein_id=NP_796235.4;tag=RefSeq Select;extra_copy_number=0
CM058247.1	Liftoff	CDS	139011974	139012120	.	+	.	ID=cds-NP_796235.4;Parent=rna-NM_177261.4;Dbxref=GeneID:76484,GenBank:NP_796235.4,MGI:MGI:1923734;Name=NP_796235.4;gbkey=CDS;gene=Kndc1;product=kinase non-catalytic C-lobe domain-containing protein 1;protein_id=NP_796235.4;tag=RefSeq Select;extra_copy_number=0
CM058247.1	Liftoff	CDS	139012484	139012601	.	+	.	ID=cds-NP_796235.4;Parent=rna-NM_177261.4;Dbxref=GeneID:76484,GenBank:NP_796235.4,MGI:MGI:1923734;Name=NP_796235.4;gbkey=CDS;gene=Kndc1;product=kinase non-catalytic C-lobe domain-containing protein 1;protein_id=NP_796235.4;tag=RefSeq Select;extra_copy_number=0
CM058247.1	Liftoff	CDS	139013755	139014491	.	+	.	ID=cds-NP_796235.4;Parent=rna-NM_177261.4;Dbxref=GeneID:76484,GenBank:NP_796235.4,MGI:MGI:1923734;Name=NP_796235.4;gbkey=CDS;gene=Kndc1;product=kinase non-catalytic C-lobe domain-containing protein 1;protein_id=NP_796235.4;tag=RefSeq Select;extra_copy_number=0
CM058247.1	Liftoff	CDS	139017028	139017142	.	+	.	ID=cds-NP_796235.4;Parent=rna-NM_177261.4;Dbxref=GeneID:76484,GenBank:NP_796235.4,MGI:MGI:1923734;Name=NP_796235.4;gbkey=CDS;gene=Kndc1;product=kinase non-catalytic C-lobe domain-containing protein 1;protein_id=NP_796235.4;tag=RefSeq Select;extra_copy_number=0
CM058247.1	Liftoff	CDS	139017528	139017599	.	+	.	ID=cds-NP_796235.4;Parent=rna-NM_177261.4;Dbxref=GeneID:76484,GenBank:NP_796235.4,MGI:MGI:1923734;Name=NP_796235.4;gbkey=CDS;gene=Kndc1;product=kinase non-catalytic C-lobe domain-containing protein 1;protein_id=NP_796235.4;tag=RefSeq Select;extra_copy_number=0
CM058247.1	Liftoff	CDS	139017686	139017747	.	+	.	ID=cds-NP_796235.4;Parent=rna-NM_177261.4;Dbxref=GeneID:76484,GenBank:NP_796235.4,MGI:MGI:1923734;Name=NP_796235.4;gbkey=CDS;gene=Kndc1;product=kinase non-catalytic C-lobe domain-containing protein 1;protein_id=NP_796235.4;tag=RefSeq Select;extra_copy_number=0
CM058247.1	Liftoff	CDS	139022331	139022489	.	+	.	ID=cds-NP_796235.4;Parent=rna-NM_177261.4;Dbxref=GeneID:76484,GenBank:NP_796235.4,MGI:MGI:1923734;Name=NP_796235.4;gbkey=CDS;gene=Kndc1;product=kinase non-catalytic C-lobe domain-containing protein 1;protein_id=NP_796235.4;tag=RefSeq Select;extra_copy_number=0
CM058247.1	Liftoff	CDS	139022942	139023019	.	+	.	ID=cds-NP_796235.4;Parent=rna-NM_177261.4;Dbxref=GeneID:76484,GenBank:NP_796235.4,MGI:MGI:1923734;Name=NP_796235.4;gbkey=CDS;gene=Kndc1;product=kinase non-catalytic C-lobe domain-containing protein 1;protein_id=NP_796235.4;tag=RefSeq Select;extra_copy_number=0
CM058247.1	Liftoff	CDS	139023577	139023670	.	+	.	ID=cds-NP_796235.4;Parent=rna-NM_177261.4;Dbxref=GeneID:76484,GenBank:NP_796235.4,MGI:MGI:1923734;Name=NP_796235.4;gbkey=CDS;gene=Kndc1;product=kinase non-catalytic C-lobe domain-containing protein 1;protein_id=NP_796235.4;tag=RefSeq Select;extra_copy_number=0
CM058247.1	Liftoff	CDS	139024211	139024373	.	+	.	ID=cds-NP_796235.4;Parent=rna-NM_177261.4;Dbxref=GeneID:76484,GenBank:NP_796235.4,MGI:MGI:1923734;Name=NP_796235.4;gbkey=CDS;gene=Kndc1;product=kinase non-catalytic C-lobe domain-containing protein 1;protein_id=NP_796235.4;tag=RefSeq Select;extra_copy_number=0
CM058247.1	Liftoff	CDS	139024450	139025063	.	+	.	ID=cds-NP_796235.4;Parent=rna-NM_177261.4;Dbxref=GeneID:76484,GenBank:NP_796235.4,MGI:MGI:1923734;Name=NP_796235.4;gbkey=CDS;gene=Kndc1;product=kinase non-catalytic C-lobe domain-containing protein 1;protein_id=NP_796235.4;tag=RefSeq Select;extra_copy_number=0
CM058247.1	Liftoff	CDS	139025316	139025460	.	+	.	ID=cds-NP_796235.4;Parent=rna-NM_177261.4;Dbxref=GeneID:76484,GenBank:NP_796235.4,MGI:MGI:1923734;Name=NP_796235.4;gbkey=CDS;gene=Kndc1;product=kinase non-catalytic C-lobe domain-containing protein 1;protein_id=NP_796235.4;tag=RefSeq Select;extra_copy_number=0
CM058247.1	Liftoff	CDS	139026212	139026297	.	+	.	ID=cds-NP_796235.4;Parent=rna-NM_177261.4;Dbxref=GeneID:76484,GenBank:NP_796235.4,MGI:MGI:1923734;Name=NP_796235.4;gbkey=CDS;gene=Kndc1;product=kinase non-catalytic C-lobe domain-containing protein 1;protein_id=NP_796235.4;tag=RefSeq Select;extra_copy_number=0
CM058247.1	Liftoff	CDS	139027280	139027689	.	+	.	ID=cds-NP_796235.4;Parent=rna-NM_177261.4;Dbxref=GeneID:76484,GenBank:NP_796235.4,MGI:MGI:1923734;Name=NP_796235.4;gbkey=CDS;gene=Kndc1;product=kinase non-catalytic C-lobe domain-containing protein 1;protein_id=NP_796235.4;tag=RefSeq Select;extra_copy_number=0
CM058247.1	Liftoff	CDS	139030729	139030822	.	+	.	ID=cds-NP_796235.4;Parent=rna-NM_177261.4;Dbxref=GeneID:76484,GenBank:NP_796235.4,MGI:MGI:1923734;Name=NP_796235.4;gbkey=CDS;gene=Kndc1;product=kinase non-catalytic C-lobe domain-containing protein 1;protein_id=NP_796235.4;tag=RefSeq Select;extra_copy_number=0
CM058247.1	Liftoff	CDS	139030908	139031005	.	+	.	ID=cds-NP_796235.4;Parent=rna-NM_177261.4;Dbxref=GeneID:76484,GenBank:NP_796235.4,MGI:MGI:1923734;Name=NP_796235.4;gbkey=CDS;gene=Kndc1;product=kinase non-catalytic C-lobe domain-containing protein 1;protein_id=NP_796235.4;tag=RefSeq Select;extra_copy_number=0
CM058247.1	Liftoff	CDS	139031234	139031454	.	+	.	ID=cds-NP_796235.4;Parent=rna-NM_177261.4;Dbxref=GeneID:76484,GenBank:NP_796235.4,MGI:MGI:1923734;Name=NP_796235.4;gbkey=CDS;gene=Kndc1;product=kinase non-catalytic C-lobe domain-containing protein 1;protein_id=NP_796235.4;tag=RefSeq Select;extra_copy_number=0
CM058247.1	Liftoff	CDS	139033571	139033684	.	+	.	ID=cds-NP_796235.4;Parent=rna-NM_177261.4;Dbxref=GeneID:76484,GenBank:NP_796235.4,MGI:MGI:1923734;Name=NP_796235.4;gbkey=CDS;gene=Kndc1;product=kinase non-catalytic C-lobe domain-containing protein 1;protein_id=NP_796235.4;tag=RefSeq Select;extra_copy_number=0
CM058247.1	Liftoff	CDS	139034215	139034362	.	+	.	ID=cds-NP_796235.4;Parent=rna-NM_177261.4;Dbxref=GeneID:76484,GenBank:NP_796235.4,MGI:MGI:1923734;Name=NP_796235.4;gbkey=CDS;gene=Kndc1;product=kinase non-catalytic C-lobe domain-containing protein 1;protein_id=NP_796235.4;tag=RefSeq Select;extra_copy_number=0
CM058247.1	Liftoff	CDS	139034461	139034640	.	+	.	ID=cds-NP_796235.4;Parent=rna-NM_177261.4;Dbxref=GeneID:76484,GenBank:NP_796235.4,MGI:MGI:1923734;Name=NP_796235.4;gbkey=CDS;gene=Kndc1;product=kinase non-catalytic C-lobe domain-containing protein 1;protein_id=NP_796235.4;tag=RefSeq Select;extra_copy_number=0
CM058247.1	Liftoff	CDS	139035248	139035454	.	+	.	ID=cds-NP_796235.4;Parent=rna-NM_177261.4;Dbxref=GeneID:76484,GenBank:NP_796235.4,MGI:MGI:1923734;Name=NP_796235.4;gbkey=CDS;gene=Kndc1;product=kinase non-catalytic C-lobe domain-containing protein 1;protein_id=NP_796235.4;tag=RefSeq Select;extra_copy_number=0
CM058247.1	Liftoff	CDS	139036067	139036149	.	+	.	ID=cds-NP_796235.4;Parent=rna-NM_177261.4;Dbxref=GeneID:76484,GenBank:NP_796235.4,MGI:MGI:1923734;Name=NP_796235.4;gbkey=CDS;gene=Kndc1;product=kinase non-catalytic C-lobe domain-containing protein 1;protein_id=NP_796235.4;tag=RefSeq Select;extra_copy_number=0
CM058247.1	Liftoff	CDS	139036394	139036544	.	+	.	ID=cds-NP_796235.4;Parent=rna-NM_177261.4;Dbxref=GeneID:76484,GenBank:NP_796235.4,MGI:MGI:1923734;Name=NP_796235.4;gbkey=CDS;gene=Kndc1;product=kinase non-catalytic C-lobe domain-containing protein 1;protein_id=NP_796235.4;tag=RefSeq Select;extra_copy_number=0
CM058247.1	Liftoff	CDS	139040336	139040458	.	+	.	ID=cds-NP_796235.4;Parent=rna-NM_177261.4;Dbxref=GeneID:76484,GenBank:NP_796235.4,MGI:MGI:1923734;Name=NP_796235.4;gbkey=CDS;gene=Kndc1;product=kinase non-catalytic C-lobe domain-containing protein 1;protein_id=NP_796235.4;tag=RefSeq Select;extra_copy_number=0
CM058247.1	Liftoff	CDS	139040540	139040599	.	+	.	ID=cds-NP_796235.4;Parent=rna-NM_177261.4;Dbxref=GeneID:76484,GenBank:NP_796235.4,MGI:MGI:1923734;Name=NP_796235.4;gbkey=CDS;gene=Kndc1;product=kinase non-catalytic C-lobe domain-containing protein 1;protein_id=NP_796235.4;tag=RefSeq Select;extra_copy_number=0
CM058247.1	Liftoff	CDS	139041543	139041700	.	+	.	ID=cds-NP_796235.4;Parent=rna-NM_177261.4;Dbxref=GeneID:76484,GenBank:NP_796235.4,MGI:MGI:1923734;Name=NP_796235.4;gbkey=CDS;gene=Kndc1;product=kinase non-catalytic C-lobe domain-containing protein 1;protein_id=NP_796235.4;tag=RefSeq Select;extra_copy_number=0
CM058247.1	Liftoff	CDS	139043278	139043509	.	+	.	ID=cds-NP_796235.4;Parent=rna-NM_177261.4;Dbxref=GeneID:76484,GenBank:NP_796235.4,MGI:MGI:1923734;Name=NP_796235.4;gbkey=CDS;gene=Kndc1;product=kinase non-catalytic C-lobe domain-containing protein 1;protein_id=NP_796235.4;tag=RefSeq Select;extra_copy_number=0
CM058247.1	Liftoff	gene	139047407	139048663	.	+	.	ID=gene-Utf1;Dbxref=GeneID:22286,MGI:MGI:1276125;Name=Utf1;description=undifferentiated embryonic cell transcription factor 1;gbkey=Gene;gene=Utf1;gene_biotype=protein_coding;coverage=1.0;sequence_ID=1.0;valid_ORFs=1;extra_copy_number=0;copy_num_ID=gene-Utf1_0
CM058247.1	Liftoff	mRNA	139047407	139048663	.	+	.	ID=rna-NM_009482.2;Parent=gene-Utf1;Dbxref=GeneID:22286,GenBank:NM_009482.2,MGI:MGI:1276125;Name=NM_009482.2;gbkey=mRNA;gene=Utf1;product=undifferentiated embryonic cell transcription factor 1;tag=RefSeq Select;transcript_id=NM_009482.2;matches_ref_protein=True;valid_ORF=True;extra_copy_number=0
CM058247.1	Liftoff	exon	139047407	139047980	.	+	.	ID=exon-NM_009482.2-1;Parent=rna-NM_009482.2;Dbxref=GeneID:22286,GenBank:NM_009482.2,MGI:MGI:1276125;gbkey=mRNA;gene=Utf1;product=undifferentiated embryonic cell transcription factor 1;tag=RefSeq Select;transcript_id=NM_009482.2;extra_copy_number=0
CM058247.1	Liftoff	exon	139048078	139048663	.	+	.	ID=exon-NM_009482.2-2;Parent=rna-NM_009482.2;Dbxref=GeneID:22286,GenBank:NM_009482.2,MGI:MGI:1276125;gbkey=mRNA;gene=Utf1;product=undifferentiated embryonic cell transcription factor 1;tag=RefSeq Select;transcript_id=NM_009482.2;extra_copy_number=0
CM058247.1	Liftoff	CDS	139047425	139047980	.	+	.	ID=cds-NP_033508.1;Parent=rna-NM_009482.2;Dbxref=CCDS:CCDS21958.1,GeneID:22286,GenBank:NP_033508.1,MGI:MGI:1276125;Name=NP_033508.1;gbkey=CDS;gene=Utf1;product=undifferentiated embryonic cell transcription factor 1;protein_id=NP_033508.1;tag=RefSeq Select;extra_copy_number=0
CM058247.1	Liftoff	CDS	139048078	139048541	.	+	.	ID=cds-NP_033508.1;Parent=rna-NM_009482.2;Dbxref=CCDS:CCDS21958.1,GeneID:22286,GenBank:NP_033508.1,MGI:MGI:1276125;Name=NP_033508.1;gbkey=CDS;gene=Utf1;product=undifferentiated embryonic cell transcription factor 1;protein_id=NP_033508.1;tag=RefSeq Select;extra_copy_number=0
CM058247.1	Liftoff	gene	139053556	139082553	.	+	.	ID=gene-Gm16201;Dbxref=GeneID:102635948,MGI:MGI:3802153;Name=Gm16201;description=predicted gene 16201;gbkey=Gene;gene=Gm16201;gene_biotype=lncRNA;coverage=1.0;sequence_ID=1.0;extra_copy_number=0;copy_num_ID=gene-Gm16201_0
CM058247.1	Liftoff	lnc_RNA	139053556	139082553	.	+	.	ID=rna-XR_389973.4;Parent=gene-Gm16201;Dbxref=GeneID:102635948,GenBank:XR_389973.4,MGI:MGI:3802153;Name=XR_389973.4;gbkey=ncRNA;gene=Gm16201;model_evidence=Supporting evidence includes similarity to: 1 mRNA%2C 5 ESTs%2C 5 long SRA reads%2C and 100%25 coverage of the annotated genomic feature by RNAseq alignments%2C including 8 samples with support for all annotated introns;product=predicted gene 16201;transcript_id=XR_389973.4;extra_copy_number=0
CM058247.1	Liftoff	exon	139053556	139054034	.	+	.	ID=exon-XR_389973.4-1;Parent=rna-XR_389973.4;Dbxref=GeneID:102635948,GenBank:XR_389973.4,MGI:MGI:3802153;gbkey=ncRNA;gene=Gm16201;product=predicted gene 16201;transcript_id=XR_389973.4;extra_copy_number=0
CM058247.1	Liftoff	exon	139066367	139066453	.	+	.	ID=exon-XR_389973.4-2;Parent=rna-XR_389973.4;Dbxref=GeneID:102635948,GenBank:XR_389973.4,MGI:MGI:3802153;gbkey=ncRNA;gene=Gm16201;product=predicted gene 16201;transcript_id=XR_389973.4;extra_copy_number=0
CM058247.1	Liftoff	exon	139078878	139078983	.	+	.	ID=exon-XR_389973.4-3;Parent=rna-XR_389973.4;Dbxref=GeneID:102635948,GenBank:XR_389973.4,MGI:MGI:3802153;gbkey=ncRNA;gene=Gm16201;product=predicted gene 16201;transcript_id=XR_389973.4;extra_copy_number=0
CM058247.1	Liftoff	exon	139080064	139080181	.	+	.	ID=exon-XR_389973.4-4;Parent=rna-XR_389973.4;Dbxref=GeneID:102635948,GenBank:XR_389973.4,MGI:MGI:3802153;gbkey=ncRNA;gene=Gm16201;product=predicted gene 16201;transcript_id=XR_389973.4;extra_copy_number=0
CM058247.1	Liftoff	exon	139080570	139082553	.	+	.	ID=exon-XR_389973.4-5;Parent=rna-XR_389973.4;Dbxref=GeneID:102635948,GenBank:XR_389973.4,MGI:MGI:3802153;gbkey=ncRNA;gene=Gm16201;product=predicted gene 16201;transcript_id=XR_389973.4;extra_copy_number=0
CM058247.1	Liftoff	gene	139061129	139061185	.	-	.	ID=gene-Mir7686;Dbxref=GeneID:102465788,MGI:MGI:5562780,miRBase:MI0025037;Name=Mir7686;description=microRNA 7686;gbkey=Gene;gene=Mir7686;gene_biotype=miRNA;gene_synonym=mmu-mir-7686;coverage=1.0;sequence_ID=1.0;extra_copy_number=0;copy_num_ID=gene-Mir7686_0
CM058247.1	Liftoff	primary_transcript	139061129	139061185	.	-	.	ID=rna-NR_106157.1;Parent=gene-Mir7686;Dbxref=GeneID:102465788,GenBank:NR_106157.1,MGI:MGI:5562780,miRBase:MI0025037;Name=NR_106157.1;gbkey=precursor_RNA;gene=Mir7686;product=microRNA 7686;transcript_id=NR_106157.1;extra_copy_number=0
CM058247.1	Liftoff	exon	139061129	139061185	.	-	.	ID=exon-NR_106157.1-1;Parent=rna-NR_106157.1;Dbxref=GeneID:102465788,GenBank:NR_106157.1,MGI:MGI:5562780,miRBase:MI0025037;gbkey=precursor_RNA;gene=Mir7686;product=microRNA 7686;transcript_id=NR_106157.1;extra_copy_number=0
CM058247.1	Liftoff	gene	139061252	139061323	.	-	.	ID=gene-Mir202;Dbxref=GeneID:387198,MGI:MGI:2676877,miRBase:MI0000245;Name=Mir202;description=microRNA 202;gbkey=Gene;gene=Mir202;gene_biotype=miRNA;gene_synonym=mir-202,Mirn202,mmu-mir-202;coverage=1.0;sequence_ID=1.0;extra_copy_number=0;copy_num_ID=gene-Mir202_0
CM058247.1	Liftoff	primary_transcript	139061252	139061323	.	-	.	ID=rna-NR_029589.1;Parent=gene-Mir202;Dbxref=GeneID:387198,GenBank:NR_029589.1,MGI:MGI:2676877,miRBase:MI0000245;Name=NR_029589.1;gbkey=precursor_RNA;gene=Mir202;product=microRNA 202;transcript_id=NR_029589.1;extra_copy_number=0
CM058247.1	Liftoff	exon	139061252	139061323	.	-	.	ID=exon-NR_029589.1-1;Parent=rna-NR_029589.1;Dbxref=GeneID:387198,GenBank:NR_029589.1,MGI:MGI:2676877,miRBase:MI0000245;gbkey=precursor_RNA;gene=Mir202;product=microRNA 202;transcript_id=NR_029589.1;extra_copy_number=0
CM058247.1	Liftoff	gene	139075871	139082328	.	-	.	ID=gene-Spef1l;Dbxref=GeneID:381933,MGI:MGI:2685939;Name=Spef1l;description=sperm flagellar 1 like;gbkey=Gene;gene=Spef1l;gene_biotype=protein_coding;gene_synonym=6430531B16Rik,Gm1093;coverage=1.0;sequence_ID=1.0;valid_ORFs=6;extra_copy_number=0;copy_num_ID=gene-Spef1l_0
CM058247.1	Liftoff	mRNA	139075871	139082328	.	-	.	ID=rna-NM_001033465.3;Parent=gene-Spef1l;Dbxref=GeneID:381933,GenBank:NM_001033465.3,MGI:MGI:2685939;Name=NM_001033465.3;gbkey=mRNA;gene=Spef1l;product=sperm flagellar 1 like%2C transcript variant 1;tag=RefSeq Select;transcript_id=NM_001033465.3;matches_ref_protein=True;valid_ORF=True;extra_copy_number=0
CM058247.1	Liftoff	exon	139075871	139076180	.	-	.	ID=exon-NM_001033465.3-7;Parent=rna-NM_001033465.3;Dbxref=GeneID:381933,GenBank:NM_001033465.3,MGI:MGI:2685939;gbkey=mRNA;gene=Spef1l;product=sperm flagellar 1 like%2C transcript variant 1;tag=RefSeq Select;transcript_id=NM_001033465.3;extra_copy_number=0
CM058247.1	Liftoff	exon	139079435	139079531	.	-	.	ID=exon-NM_001033465.3-6;Parent=rna-NM_001033465.3;Dbxref=GeneID:381933,GenBank:NM_001033465.3,MGI:MGI:2685939;gbkey=mRNA;gene=Spef1l;product=sperm flagellar 1 like%2C transcript variant 1;tag=RefSeq Select;transcript_id=NM_001033465.3;extra_copy_number=0
CM058247.1	Liftoff	exon	139079614	139079701	.	-	.	ID=exon-NM_001033465.3-5;Parent=rna-NM_001033465.3;Dbxref=GeneID:381933,GenBank:NM_001033465.3,MGI:MGI:2685939;gbkey=mRNA;gene=Spef1l;product=sperm flagellar 1 like%2C transcript variant 1;tag=RefSeq Select;transcript_id=NM_001033465.3;extra_copy_number=0
CM058247.1	Liftoff	exon	139080048	139080246	.	-	.	ID=exon-NM_001033465.3-4;Parent=rna-NM_001033465.3;Dbxref=GeneID:381933,GenBank:NM_001033465.3,MGI:MGI:2685939;gbkey=mRNA;gene=Spef1l;product=sperm flagellar 1 like%2C transcript variant 1;tag=RefSeq Select;transcript_id=NM_001033465.3;extra_copy_number=0
CM058247.1	Liftoff	exon	139080645	139080795	.	-	.	ID=exon-NM_001033465.3-3;Parent=rna-NM_001033465.3;Dbxref=GeneID:381933,GenBank:NM_001033465.3,MGI:MGI:2685939;gbkey=mRNA;gene=Spef1l;product=sperm flagellar 1 like%2C transcript variant 1;tag=RefSeq Select;transcript_id=NM_001033465.3;extra_copy_number=0
CM058247.1	Liftoff	exon	139081607	139081718	.	-	.	ID=exon-NM_001033465.3-2;Parent=rna-NM_001033465.3;Dbxref=GeneID:381933,GenBank:NM_001033465.3,MGI:MGI:2685939;gbkey=mRNA;gene=Spef1l;product=sperm flagellar 1 like%2C transcript variant 1;tag=RefSeq Select;transcript_id=NM_001033465.3;extra_copy_number=0
CM058247.1	Liftoff	exon	139082120	139082328	.	-	.	ID=exon-NM_001033465.3-1;Parent=rna-NM_001033465.3;Dbxref=GeneID:381933,GenBank:NM_001033465.3,MGI:MGI:2685939;gbkey=mRNA;gene=Spef1l;product=sperm flagellar 1 like%2C transcript variant 1;tag=RefSeq Select;transcript_id=NM_001033465.3;extra_copy_number=0
CM058247.1	Liftoff	CDS	139076040	139076180	.	-	.	ID=cds-NP_001028637.1;Parent=rna-NM_001033465.3;Dbxref=CCDS:CCDS40172.1,GeneID:381933,GenBank:NP_001028637.1,MGI:MGI:2685939;Name=NP_001028637.1;Note=isoform 1 is encoded by transcript variant 1;gbkey=CDS;gene=Spef1l;product=uncharacterized protein LOC381933 isoform 1;protein_id=NP_001028637.1;tag=RefSeq Select;extra_copy_number=0
CM058247.1	Liftoff	CDS	139079435	139079531	.	-	.	ID=cds-NP_001028637.1;Parent=rna-NM_001033465.3;Dbxref=CCDS:CCDS40172.1,GeneID:381933,GenBank:NP_001028637.1,MGI:MGI:2685939;Name=NP_001028637.1;Note=isoform 1 is encoded by transcript variant 1;gbkey=CDS;gene=Spef1l;product=uncharacterized protein LOC381933 isoform 1;protein_id=NP_001028637.1;tag=RefSeq Select;extra_copy_number=0
CM058247.1	Liftoff	CDS	139079614	139079701	.	-	.	ID=cds-NP_001028637.1;Parent=rna-NM_001033465.3;Dbxref=CCDS:CCDS40172.1,GeneID:381933,GenBank:NP_001028637.1,MGI:MGI:2685939;Name=NP_001028637.1;Note=isoform 1 is encoded by transcript variant 1;gbkey=CDS;gene=Spef1l;product=uncharacterized protein LOC381933 isoform 1;protein_id=NP_001028637.1;tag=RefSeq Select;extra_copy_number=0
CM058247.1	Liftoff	CDS	139080048	139080246	.	-	.	ID=cds-NP_001028637.1;Parent=rna-NM_001033465.3;Dbxref=CCDS:CCDS40172.1,GeneID:381933,GenBank:NP_001028637.1,MGI:MGI:2685939;Name=NP_001028637.1;Note=isoform 1 is encoded by transcript variant 1;gbkey=CDS;gene=Spef1l;product=uncharacterized protein LOC381933 isoform 1;protein_id=NP_001028637.1;tag=RefSeq Select;extra_copy_number=0
CM058247.1	Liftoff	CDS	139080645	139080795	.	-	.	ID=cds-NP_001028637.1;Parent=rna-NM_001033465.3;Dbxref=CCDS:CCDS40172.1,GeneID:381933,GenBank:NP_001028637.1,MGI:MGI:2685939;Name=NP_001028637.1;Note=isoform 1 is encoded by transcript variant 1;gbkey=CDS;gene=Spef1l;product=uncharacterized protein LOC381933 isoform 1;protein_id=NP_001028637.1;tag=RefSeq Select;extra_copy_number=0
CM058247.1	Liftoff	CDS	139081607	139081718	.	-	.	ID=cds-NP_001028637.1;Parent=rna-NM_001033465.3;Dbxref=CCDS:CCDS40172.1,GeneID:381933,GenBank:NP_001028637.1,MGI:MGI:2685939;Name=NP_001028637.1;Note=isoform 1 is encoded by transcript variant 1;gbkey=CDS;gene=Spef1l;product=uncharacterized protein LOC381933 isoform 1;protein_id=NP_001028637.1;tag=RefSeq Select;extra_copy_number=0
CM058247.1	Liftoff	CDS	139082120	139082255	.	-	.	ID=cds-NP_001028637.1;Parent=rna-NM_001033465.3;Dbxref=CCDS:CCDS40172.1,GeneID:381933,GenBank:NP_001028637.1,MGI:MGI:2685939;Name=NP_001028637.1;Note=isoform 1 is encoded by transcript variant 1;gbkey=CDS;gene=Spef1l;product=uncharacterized protein LOC381933 isoform 1;protein_id=NP_001028637.1;tag=RefSeq Select;extra_copy_number=0
CM058247.1	Liftoff	mRNA	139075871	139082328	.	-	.	ID=rna-NM_001347613.2;Parent=gene-Spef1l;Dbxref=GeneID:381933,GenBank:NM_001347613.2,MGI:MGI:2685939;Name=NM_001347613.2;gbkey=mRNA;gene=Spef1l;product=sperm flagellar 1 like%2C transcript variant 2;transcript_id=NM_001347613.2;matches_ref_protein=True;valid_ORF=True;extra_copy_number=0
CM058247.1	Liftoff	exon	139075871	139076180	.	-	.	ID=exon-NM_001347613.2-6;Parent=rna-NM_001347613.2;Dbxref=GeneID:381933,GenBank:NM_001347613.2,MGI:MGI:2685939;gbkey=mRNA;gene=Spef1l;product=sperm flagellar 1 like%2C transcript variant 2;transcript_id=NM_001347613.2;extra_copy_number=0
CM058247.1	Liftoff	exon	139079551	139079701	.	-	.	ID=exon-NM_001347613.2-5;Parent=rna-NM_001347613.2;Dbxref=GeneID:381933,GenBank:NM_001347613.2,MGI:MGI:2685939;gbkey=mRNA;gene=Spef1l;product=sperm flagellar 1 like%2C transcript variant 2;transcript_id=NM_001347613.2;extra_copy_number=0
CM058247.1	Liftoff	exon	139080048	139080246	.	-	.	ID=exon-NM_001347613.2-4;Parent=rna-NM_001347613.2;Dbxref=GeneID:381933,GenBank:NM_001347613.2,MGI:MGI:2685939;gbkey=mRNA;gene=Spef1l;product=sperm flagellar 1 like%2C transcript variant 2;transcript_id=NM_001347613.2;extra_copy_number=0
CM058247.1	Liftoff	exon	139080645	139080795	.	-	.	ID=exon-NM_001347613.2-3;Parent=rna-NM_001347613.2;Dbxref=GeneID:381933,GenBank:NM_001347613.2,MGI:MGI:2685939;gbkey=mRNA;gene=Spef1l;product=sperm flagellar 1 like%2C transcript variant 2;transcript_id=NM_001347613.2;extra_copy_number=0
CM058247.1	Liftoff	exon	139081607	139081718	.	-	.	ID=exon-NM_001347613.2-2;Parent=rna-NM_001347613.2;Dbxref=GeneID:381933,GenBank:NM_001347613.2,MGI:MGI:2685939;gbkey=mRNA;gene=Spef1l;product=sperm flagellar 1 like%2C transcript variant 2;transcript_id=NM_001347613.2;extra_copy_number=0
CM058247.1	Liftoff	exon	139082120	139082328	.	-	.	ID=exon-NM_001347613.2-1;Parent=rna-NM_001347613.2;Dbxref=GeneID:381933,GenBank:NM_001347613.2,MGI:MGI:2685939;gbkey=mRNA;gene=Spef1l;product=sperm flagellar 1 like%2C transcript variant 2;transcript_id=NM_001347613.2;extra_copy_number=0
CM058247.1	Liftoff	CDS	139079553	139079701	.	-	.	ID=cds-NP_001334542.1;Parent=rna-NM_001347613.2;Dbxref=CCDS:CCDS85450.1,GeneID:381933,GenBank:NP_001334542.1,MGI:MGI:2685939;Name=NP_001334542.1;Note=isoform 2 is encoded by transcript variant 2;gbkey=CDS;gene=Spef1l;product=uncharacterized protein LOC381933 isoform 2;protein_id=NP_001334542.1;extra_copy_number=0
CM058247.1	Liftoff	CDS	139080048	139080246	.	-	.	ID=cds-NP_001334542.1;Parent=rna-NM_001347613.2;Dbxref=CCDS:CCDS85450.1,GeneID:381933,GenBank:NP_001334542.1,MGI:MGI:2685939;Name=NP_001334542.1;Note=isoform 2 is encoded by transcript variant 2;gbkey=CDS;gene=Spef1l;product=uncharacterized protein LOC381933 isoform 2;protein_id=NP_001334542.1;extra_copy_number=0
CM058247.1	Liftoff	CDS	139080645	139080795	.	-	.	ID=cds-NP_001334542.1;Parent=rna-NM_001347613.2;Dbxref=CCDS:CCDS85450.1,GeneID:381933,GenBank:NP_001334542.1,MGI:MGI:2685939;Name=NP_001334542.1;Note=isoform 2 is encoded by transcript variant 2;gbkey=CDS;gene=Spef1l;product=uncharacterized protein LOC381933 isoform 2;protein_id=NP_001334542.1;extra_copy_number=0
CM058247.1	Liftoff	CDS	139081607	139081718	.	-	.	ID=cds-NP_001334542.1;Parent=rna-NM_001347613.2;Dbxref=CCDS:CCDS85450.1,GeneID:381933,GenBank:NP_001334542.1,MGI:MGI:2685939;Name=NP_001334542.1;Note=isoform 2 is encoded by transcript variant 2;gbkey=CDS;gene=Spef1l;product=uncharacterized protein LOC381933 isoform 2;protein_id=NP_001334542.1;extra_copy_number=0
CM058247.1	Liftoff	CDS	139082120	139082255	.	-	.	ID=cds-NP_001334542.1;Parent=rna-NM_001347613.2;Dbxref=CCDS:CCDS85450.1,GeneID:381933,GenBank:NP_001334542.1,MGI:MGI:2685939;Name=NP_001334542.1;Note=isoform 2 is encoded by transcript variant 2;gbkey=CDS;gene=Spef1l;product=uncharacterized protein LOC381933 isoform 2;protein_id=NP_001334542.1;extra_copy_number=0
CM058247.1	Liftoff	mRNA	139075871	139082328	.	-	.	ID=rna-NM_001347614.2;Parent=gene-Spef1l;Dbxref=GeneID:381933,GenBank:NM_001347614.2,MGI:MGI:2685939;Name=NM_001347614.2;gbkey=mRNA;gene=Spef1l;product=sperm flagellar 1 like%2C transcript variant 3;transcript_id=NM_001347614.2;matches_ref_protein=True;valid_ORF=True;extra_copy_number=0
CM058247.1	Liftoff	exon	139075871	139076180	.	-	.	ID=exon-NM_001347614.2-6;Parent=rna-NM_001347614.2;Dbxref=GeneID:381933,GenBank:NM_001347614.2,MGI:MGI:2685939;gbkey=mRNA;gene=Spef1l;product=sperm flagellar 1 like%2C transcript variant 3;transcript_id=NM_001347614.2;extra_copy_number=0
CM058247.1	Liftoff	exon	139079435	139079531	.	-	.	ID=exon-NM_001347614.2-5;Parent=rna-NM_001347614.2;Dbxref=GeneID:381933,GenBank:NM_001347614.2,MGI:MGI:2685939;gbkey=mRNA;gene=Spef1l;product=sperm flagellar 1 like%2C transcript variant 3;transcript_id=NM_001347614.2;extra_copy_number=0
CM058247.1	Liftoff	exon	139080048	139080246	.	-	.	ID=exon-NM_001347614.2-4;Parent=rna-NM_001347614.2;Dbxref=GeneID:381933,GenBank:NM_001347614.2,MGI:MGI:2685939;gbkey=mRNA;gene=Spef1l;product=sperm flagellar 1 like%2C transcript variant 3;transcript_id=NM_001347614.2;extra_copy_number=0
CM058247.1	Liftoff	exon	139080645	139080795	.	-	.	ID=exon-NM_001347614.2-3;Parent=rna-NM_001347614.2;Dbxref=GeneID:381933,GenBank:NM_001347614.2,MGI:MGI:2685939;gbkey=mRNA;gene=Spef1l;product=sperm flagellar 1 like%2C transcript variant 3;transcript_id=NM_001347614.2;extra_copy_number=0
CM058247.1	Liftoff	exon	139081607	139081718	.	-	.	ID=exon-NM_001347614.2-2;Parent=rna-NM_001347614.2;Dbxref=GeneID:381933,GenBank:NM_001347614.2,MGI:MGI:2685939;gbkey=mRNA;gene=Spef1l;product=sperm flagellar 1 like%2C transcript variant 3;transcript_id=NM_001347614.2;extra_copy_number=0
CM058247.1	Liftoff	exon	139082120	139082328	.	-	.	ID=exon-NM_001347614.2-1;Parent=rna-NM_001347614.2;Dbxref=GeneID:381933,GenBank:NM_001347614.2,MGI:MGI:2685939;gbkey=mRNA;gene=Spef1l;product=sperm flagellar 1 like%2C transcript variant 3;transcript_id=NM_001347614.2;extra_copy_number=0
CM058247.1	Liftoff	CDS	139079458	139079531	.	-	.	ID=cds-NP_001334543.1;Parent=rna-NM_001347614.2;Dbxref=CCDS:CCDS85449.1,GeneID:381933,GenBank:NP_001334543.1,MGI:MGI:2685939;Name=NP_001334543.1;Note=isoform 3 is encoded by transcript variant 3;gbkey=CDS;gene=Spef1l;product=uncharacterized protein LOC381933 isoform 3;protein_id=NP_001334543.1;extra_copy_number=0
CM058247.1	Liftoff	CDS	139080048	139080246	.	-	.	ID=cds-NP_001334543.1;Parent=rna-NM_001347614.2;Dbxref=CCDS:CCDS85449.1,GeneID:381933,GenBank:NP_001334543.1,MGI:MGI:2685939;Name=NP_001334543.1;Note=isoform 3 is encoded by transcript variant 3;gbkey=CDS;gene=Spef1l;product=uncharacterized protein LOC381933 isoform 3;protein_id=NP_001334543.1;extra_copy_number=0
CM058247.1	Liftoff	CDS	139080645	139080795	.	-	.	ID=cds-NP_001334543.1;Parent=rna-NM_001347614.2;Dbxref=CCDS:CCDS85449.1,GeneID:381933,GenBank:NP_001334543.1,MGI:MGI:2685939;Name=NP_001334543.1;Note=isoform 3 is encoded by transcript variant 3;gbkey=CDS;gene=Spef1l;product=uncharacterized protein LOC381933 isoform 3;protein_id=NP_001334543.1;extra_copy_number=0
CM058247.1	Liftoff	CDS	139081607	139081718	.	-	.	ID=cds-NP_001334543.1;Parent=rna-NM_001347614.2;Dbxref=CCDS:CCDS85449.1,GeneID:381933,GenBank:NP_001334543.1,MGI:MGI:2685939;Name=NP_001334543.1;Note=isoform 3 is encoded by transcript variant 3;gbkey=CDS;gene=Spef1l;product=uncharacterized protein LOC381933 isoform 3;protein_id=NP_001334543.1;extra_copy_number=0
CM058247.1	Liftoff	CDS	139082120	139082255	.	-	.	ID=cds-NP_001334543.1;Parent=rna-NM_001347614.2;Dbxref=CCDS:CCDS85449.1,GeneID:381933,GenBank:NP_001334543.1,MGI:MGI:2685939;Name=NP_001334543.1;Note=isoform 3 is encoded by transcript variant 3;gbkey=CDS;gene=Spef1l;product=uncharacterized protein LOC381933 isoform 3;protein_id=NP_001334543.1;extra_copy_number=0
CM058247.1	Liftoff	mRNA	139075871	139082328	.	-	.	ID=rna-NM_001359836.1;Parent=gene-Spef1l;Dbxref=GeneID:381933,GenBank:NM_001359836.1,MGI:MGI:2685939;Name=NM_001359836.1;gbkey=mRNA;gene=Spef1l;product=sperm flagellar 1 like%2C transcript variant 4;transcript_id=NM_001359836.1;matches_ref_protein=True;valid_ORF=True;extra_copy_number=0
CM058247.1	Liftoff	exon	139075871	139076180	.	-	.	ID=exon-NM_001359836.1-7;Parent=rna-NM_001359836.1;Dbxref=GeneID:381933,GenBank:NM_001359836.1,MGI:MGI:2685939;gbkey=mRNA;gene=Spef1l;product=sperm flagellar 1 like%2C transcript variant 4;transcript_id=NM_001359836.1;extra_copy_number=0
CM058247.1	Liftoff	exon	139079435	139079531	.	-	.	ID=exon-NM_001359836.1-6;Parent=rna-NM_001359836.1;Dbxref=GeneID:381933,GenBank:NM_001359836.1,MGI:MGI:2685939;gbkey=mRNA;gene=Spef1l;product=sperm flagellar 1 like%2C transcript variant 4;transcript_id=NM_001359836.1;extra_copy_number=0
CM058247.1	Liftoff	exon	139079614	139079701	.	-	.	ID=exon-NM_001359836.1-5;Parent=rna-NM_001359836.1;Dbxref=GeneID:381933,GenBank:NM_001359836.1,MGI:MGI:2685939;gbkey=mRNA;gene=Spef1l;product=sperm flagellar 1 like%2C transcript variant 4;transcript_id=NM_001359836.1;extra_copy_number=0
CM058247.1	Liftoff	exon	139080052	139080246	.	-	.	ID=exon-NM_001359836.1-4;Parent=rna-NM_001359836.1;Dbxref=GeneID:381933,GenBank:NM_001359836.1,MGI:MGI:2685939;gbkey=mRNA;gene=Spef1l;product=sperm flagellar 1 like%2C transcript variant 4;transcript_id=NM_001359836.1;extra_copy_number=0
CM058247.1	Liftoff	exon	139080645	139080795	.	-	.	ID=exon-NM_001359836.1-3;Parent=rna-NM_001359836.1;Dbxref=GeneID:381933,GenBank:NM_001359836.1,MGI:MGI:2685939;gbkey=mRNA;gene=Spef1l;product=sperm flagellar 1 like%2C transcript variant 4;transcript_id=NM_001359836.1;extra_copy_number=0
CM058247.1	Liftoff	exon	139081607	139081718	.	-	.	ID=exon-NM_001359836.1-2;Parent=rna-NM_001359836.1;Dbxref=GeneID:381933,GenBank:NM_001359836.1,MGI:MGI:2685939;gbkey=mRNA;gene=Spef1l;product=sperm flagellar 1 like%2C transcript variant 4;transcript_id=NM_001359836.1;extra_copy_number=0
CM058247.1	Liftoff	exon	139082120	139082328	.	-	.	ID=exon-NM_001359836.1-1;Parent=rna-NM_001359836.1;Dbxref=GeneID:381933,GenBank:NM_001359836.1,MGI:MGI:2685939;gbkey=mRNA;gene=Spef1l;product=sperm flagellar 1 like%2C transcript variant 4;transcript_id=NM_001359836.1;extra_copy_number=0
CM058247.1	Liftoff	CDS	139079458	139079531	.	-	.	ID=cds-NP_001346765.1;Parent=rna-NM_001359836.1;Dbxref=GeneID:381933,GenBank:NP_001346765.1,MGI:MGI:2685939;Name=NP_001346765.1;Note=isoform 4 is encoded by transcript variant 4;gbkey=CDS;gene=Spef1l;product=uncharacterized protein LOC381933 isoform 4;protein_id=NP_001346765.1;extra_copy_number=0
CM058247.1	Liftoff	CDS	139079614	139079701	.	-	.	ID=cds-NP_001346765.1;Parent=rna-NM_001359836.1;Dbxref=GeneID:381933,GenBank:NP_001346765.1,MGI:MGI:2685939;Name=NP_001346765.1;Note=isoform 4 is encoded by transcript variant 4;gbkey=CDS;gene=Spef1l;product=uncharacterized protein LOC381933 isoform 4;protein_id=NP_001346765.1;extra_copy_number=0
CM058247.1	Liftoff	CDS	139080052	139080246	.	-	.	ID=cds-NP_001346765.1;Parent=rna-NM_001359836.1;Dbxref=GeneID:381933,GenBank:NP_001346765.1,MGI:MGI:2685939;Name=NP_001346765.1;Note=isoform 4 is encoded by transcript variant 4;gbkey=CDS;gene=Spef1l;product=uncharacterized protein LOC381933 isoform 4;protein_id=NP_001346765.1;extra_copy_number=0
CM058247.1	Liftoff	CDS	139080645	139080795	.	-	.	ID=cds-NP_001346765.1;Parent=rna-NM_001359836.1;Dbxref=GeneID:381933,GenBank:NP_001346765.1,MGI:MGI:2685939;Name=NP_001346765.1;Note=isoform 4 is encoded by transcript variant 4;gbkey=CDS;gene=Spef1l;product=uncharacterized protein LOC381933 isoform 4;protein_id=NP_001346765.1;extra_copy_number=0
CM058247.1	Liftoff	CDS	139081607	139081718	.	-	.	ID=cds-NP_001346765.1;Parent=rna-NM_001359836.1;Dbxref=GeneID:381933,GenBank:NP_001346765.1,MGI:MGI:2685939;Name=NP_001346765.1;Note=isoform 4 is encoded by transcript variant 4;gbkey=CDS;gene=Spef1l;product=uncharacterized protein LOC381933 isoform 4;protein_id=NP_001346765.1;extra_copy_number=0
CM058247.1	Liftoff	CDS	139082120	139082255	.	-	.	ID=cds-NP_001346765.1;Parent=rna-NM_001359836.1;Dbxref=GeneID:381933,GenBank:NP_001346765.1,MGI:MGI:2685939;Name=NP_001346765.1;Note=isoform 4 is encoded by transcript variant 4;gbkey=CDS;gene=Spef1l;product=uncharacterized protein LOC381933 isoform 4;protein_id=NP_001346765.1;extra_copy_number=0
CM058247.1	Liftoff	mRNA	139075871	139082285	.	-	.	ID=rna-XM_036153205.1;Parent=gene-Spef1l;Dbxref=GeneID:381933,GenBank:XM_036153205.1,MGI:MGI:2685939;Name=XM_036153205.1;gbkey=mRNA;gene=Spef1l;model_evidence=Supporting evidence includes similarity to: 8 ESTs%2C 1 long SRA read%2C and 99%25 coverage of the annotated genomic feature by RNAseq alignments%2C including 12 samples with support for all annotated introns;product=sperm flagellar 1 like%2C transcript variant X2;transcript_id=XM_036153205.1;matches_ref_protein=True;valid_ORF=True;extra_copy_number=0
CM058247.1	Liftoff	exon	139075871	139076180	.	-	.	ID=exon-XM_036153205.1-6;Parent=rna-XM_036153205.1;Dbxref=GeneID:381933,GenBank:XM_036153205.1,MGI:MGI:2685939;gbkey=mRNA;gene=Spef1l;product=sperm flagellar 1 like%2C transcript variant X2;transcript_id=XM_036153205.1;extra_copy_number=0
CM058247.1	Liftoff	exon	139079435	139079531	.	-	.	ID=exon-XM_036153205.1-5;Parent=rna-XM_036153205.1;Dbxref=GeneID:381933,GenBank:XM_036153205.1,MGI:MGI:2685939;gbkey=mRNA;gene=Spef1l;product=sperm flagellar 1 like%2C transcript variant X2;transcript_id=XM_036153205.1;extra_copy_number=0
CM058247.1	Liftoff	exon	139079614	139079701	.	-	.	ID=exon-XM_036153205.1-4;Parent=rna-XM_036153205.1;Dbxref=GeneID:381933,GenBank:XM_036153205.1,MGI:MGI:2685939;gbkey=mRNA;gene=Spef1l;product=sperm flagellar 1 like%2C transcript variant X2;transcript_id=XM_036153205.1;extra_copy_number=0
CM058247.1	Liftoff	exon	139080048	139080246	.	-	.	ID=exon-XM_036153205.1-3;Parent=rna-XM_036153205.1;Dbxref=GeneID:381933,GenBank:XM_036153205.1,MGI:MGI:2685939;gbkey=mRNA;gene=Spef1l;product=sperm flagellar 1 like%2C transcript variant X2;transcript_id=XM_036153205.1;extra_copy_number=0
CM058247.1	Liftoff	exon	139080645	139080795	.	-	.	ID=exon-XM_036153205.1-2;Parent=rna-XM_036153205.1;Dbxref=GeneID:381933,GenBank:XM_036153205.1,MGI:MGI:2685939;gbkey=mRNA;gene=Spef1l;product=sperm flagellar 1 like%2C transcript variant X2;transcript_id=XM_036153205.1;extra_copy_number=0
CM058247.1	Liftoff	exon	139082120	139082285	.	-	.	ID=exon-XM_036153205.1-1;Parent=rna-XM_036153205.1;Dbxref=GeneID:381933,GenBank:XM_036153205.1,MGI:MGI:2685939;gbkey=mRNA;gene=Spef1l;product=sperm flagellar 1 like%2C transcript variant X2;transcript_id=XM_036153205.1;extra_copy_number=0
CM058247.1	Liftoff	CDS	139076040	139076180	.	-	.	ID=cds-XP_036009098.1;Parent=rna-XM_036153205.1;Dbxref=GeneID:381933,GenBank:XP_036009098.1,MGI:MGI:2685939;Name=XP_036009098.1;gbkey=CDS;gene=Spef1l;product=uncharacterized protein LOC381933 isoform X2;protein_id=XP_036009098.1;extra_copy_number=0
CM058247.1	Liftoff	CDS	139079435	139079531	.	-	.	ID=cds-XP_036009098.1;Parent=rna-XM_036153205.1;Dbxref=GeneID:381933,GenBank:XP_036009098.1,MGI:MGI:2685939;Name=XP_036009098.1;gbkey=CDS;gene=Spef1l;product=uncharacterized protein LOC381933 isoform X2;protein_id=XP_036009098.1;extra_copy_number=0
CM058247.1	Liftoff	CDS	139079614	139079701	.	-	.	ID=cds-XP_036009098.1;Parent=rna-XM_036153205.1;Dbxref=GeneID:381933,GenBank:XP_036009098.1,MGI:MGI:2685939;Name=XP_036009098.1;gbkey=CDS;gene=Spef1l;product=uncharacterized protein LOC381933 isoform X2;protein_id=XP_036009098.1;extra_copy_number=0
CM058247.1	Liftoff	CDS	139080048	139080246	.	-	.	ID=cds-XP_036009098.1;Parent=rna-XM_036153205.1;Dbxref=GeneID:381933,GenBank:XP_036009098.1,MGI:MGI:2685939;Name=XP_036009098.1;gbkey=CDS;gene=Spef1l;product=uncharacterized protein LOC381933 isoform X2;protein_id=XP_036009098.1;extra_copy_number=0
CM058247.1	Liftoff	CDS	139080645	139080686	.	-	.	ID=cds-XP_036009098.1;Parent=rna-XM_036153205.1;Dbxref=GeneID:381933,GenBank:XP_036009098.1,MGI:MGI:2685939;Name=XP_036009098.1;gbkey=CDS;gene=Spef1l;product=uncharacterized protein LOC381933 isoform X2;protein_id=XP_036009098.1;extra_copy_number=0
CM058247.1	Liftoff	mRNA	139078321	139082319	.	-	.	ID=rna-XM_036153204.1;Parent=gene-Spef1l;Dbxref=GeneID:381933,GenBank:XM_036153204.1,MGI:MGI:2685939;Name=XM_036153204.1;gbkey=mRNA;gene=Spef1l;model_evidence=Supporting evidence includes similarity to: 6 ESTs%2C 1 Protein%2C and 100%25 coverage of the annotated genomic feature by RNAseq alignments%2C including 3 samples with support for all annotated introns;product=sperm flagellar 1 like%2C transcript variant X1;transcript_id=XM_036153204.1;matches_ref_protein=True;valid_ORF=True;extra_copy_number=0
CM058247.1	Liftoff	exon	139078321	139078389	.	-	.	ID=exon-XM_036153204.1-7;Parent=rna-XM_036153204.1;Dbxref=GeneID:381933,GenBank:XM_036153204.1,MGI:MGI:2685939;gbkey=mRNA;gene=Spef1l;product=sperm flagellar 1 like%2C transcript variant X1;transcript_id=XM_036153204.1;extra_copy_number=0
CM058247.1	Liftoff	exon	139079435	139079531	.	-	.	ID=exon-XM_036153204.1-6;Parent=rna-XM_036153204.1;Dbxref=GeneID:381933,GenBank:XM_036153204.1,MGI:MGI:2685939;gbkey=mRNA;gene=Spef1l;product=sperm flagellar 1 like%2C transcript variant X1;transcript_id=XM_036153204.1;extra_copy_number=0
CM058247.1	Liftoff	exon	139079614	139079701	.	-	.	ID=exon-XM_036153204.1-5;Parent=rna-XM_036153204.1;Dbxref=GeneID:381933,GenBank:XM_036153204.1,MGI:MGI:2685939;gbkey=mRNA;gene=Spef1l;product=sperm flagellar 1 like%2C transcript variant X1;transcript_id=XM_036153204.1;extra_copy_number=0
CM058247.1	Liftoff	exon	139080052	139080246	.	-	.	ID=exon-XM_036153204.1-4;Parent=rna-XM_036153204.1;Dbxref=GeneID:381933,GenBank:XM_036153204.1,MGI:MGI:2685939;gbkey=mRNA;gene=Spef1l;product=sperm flagellar 1 like%2C transcript variant X1;transcript_id=XM_036153204.1;extra_copy_number=0
CM058247.1	Liftoff	exon	139080645	139080795	.	-	.	ID=exon-XM_036153204.1-3;Parent=rna-XM_036153204.1;Dbxref=GeneID:381933,GenBank:XM_036153204.1,MGI:MGI:2685939;gbkey=mRNA;gene=Spef1l;product=sperm flagellar 1 like%2C transcript variant X1;transcript_id=XM_036153204.1;extra_copy_number=0
CM058247.1	Liftoff	exon	139081607	139081718	.	-	.	ID=exon-XM_036153204.1-2;Parent=rna-XM_036153204.1;Dbxref=GeneID:381933,GenBank:XM_036153204.1,MGI:MGI:2685939;gbkey=mRNA;gene=Spef1l;product=sperm flagellar 1 like%2C transcript variant X1;transcript_id=XM_036153204.1;extra_copy_number=0
CM058247.1	Liftoff	exon	139082120	139082319	.	-	.	ID=exon-XM_036153204.1-1;Parent=rna-XM_036153204.1;Dbxref=GeneID:381933,GenBank:XM_036153204.1,MGI:MGI:2685939;gbkey=mRNA;gene=Spef1l;product=sperm flagellar 1 like%2C transcript variant X1;transcript_id=XM_036153204.1;extra_copy_number=0
CM058247.1	Liftoff	CDS	139079458	139079531	.	-	.	ID=cds-XP_036009097.1;Parent=rna-XM_036153204.1;Dbxref=GeneID:381933,GenBank:XP_036009097.1,MGI:MGI:2685939;Name=XP_036009097.1;gbkey=CDS;gene=Spef1l;product=uncharacterized protein LOC381933 isoform X1;protein_id=XP_036009097.1;extra_copy_number=0
CM058247.1	Liftoff	CDS	139079614	139079701	.	-	.	ID=cds-XP_036009097.1;Parent=rna-XM_036153204.1;Dbxref=GeneID:381933,GenBank:XP_036009097.1,MGI:MGI:2685939;Name=XP_036009097.1;gbkey=CDS;gene=Spef1l;product=uncharacterized protein LOC381933 isoform X1;protein_id=XP_036009097.1;extra_copy_number=0
CM058247.1	Liftoff	CDS	139080052	139080246	.	-	.	ID=cds-XP_036009097.1;Parent=rna-XM_036153204.1;Dbxref=GeneID:381933,GenBank:XP_036009097.1,MGI:MGI:2685939;Name=XP_036009097.1;gbkey=CDS;gene=Spef1l;product=uncharacterized protein LOC381933 isoform X1;protein_id=XP_036009097.1;extra_copy_number=0
CM058247.1	Liftoff	CDS	139080645	139080795	.	-	.	ID=cds-XP_036009097.1;Parent=rna-XM_036153204.1;Dbxref=GeneID:381933,GenBank:XP_036009097.1,MGI:MGI:2685939;Name=XP_036009097.1;gbkey=CDS;gene=Spef1l;product=uncharacterized protein LOC381933 isoform X1;protein_id=XP_036009097.1;extra_copy_number=0
CM058247.1	Liftoff	CDS	139081607	139081718	.	-	.	ID=cds-XP_036009097.1;Parent=rna-XM_036153204.1;Dbxref=GeneID:381933,GenBank:XP_036009097.1,MGI:MGI:2685939;Name=XP_036009097.1;gbkey=CDS;gene=Spef1l;product=uncharacterized protein LOC381933 isoform X1;protein_id=XP_036009097.1;extra_copy_number=0
CM058247.1	Liftoff	CDS	139082120	139082255	.	-	.	ID=cds-XP_036009097.1;Parent=rna-XM_036153204.1;Dbxref=GeneID:381933,GenBank:XP_036009097.1,MGI:MGI:2685939;Name=XP_036009097.1;gbkey=CDS;gene=Spef1l;product=uncharacterized protein LOC381933 isoform X1;protein_id=XP_036009097.1;extra_copy_number=0
CM058247.1	Liftoff	gene	139082505	139096677	.	-	.	ID=gene-Adam8;Dbxref=GeneID:11501,MGI:MGI:107825;Name=Adam8;description=a disintegrin and metallopeptidase domain 8;gbkey=Gene;gene=Adam8;gene_biotype=protein_coding;gene_synonym=ADAM 8,CD156,CD156a,E430039A18Rik,MS2;coverage=1.0;sequence_ID=1.0;valid_ORFs=6;extra_copy_number=0;copy_num_ID=gene-Adam8_0
CM058247.1	Liftoff	mRNA	139082505	139096136	.	-	.	ID=rna-NM_001291066.2;Parent=gene-Adam8;Dbxref=GeneID:11501,GenBank:NM_001291066.2,MGI:MGI:107825;Name=NM_001291066.2;gbkey=mRNA;gene=Adam8;product=a disintegrin and metallopeptidase domain 8%2C transcript variant 2;tag=RefSeq Select;transcript_id=NM_001291066.2;matches_ref_protein=True;valid_ORF=True;extra_copy_number=0
CM058247.1	Liftoff	exon	139082505	139083100	.	-	.	ID=exon-NM_001291066.2-24;Parent=rna-NM_001291066.2;Dbxref=GeneID:11501,GenBank:NM_001291066.2,MGI:MGI:107825;gbkey=mRNA;gene=Adam8;product=a disintegrin and metallopeptidase domain 8%2C transcript variant 2;tag=RefSeq Select;transcript_id=NM_001291066.2;extra_copy_number=0
CM058247.1	Liftoff	exon	139083533	139083607	.	-	.	ID=exon-NM_001291066.2-23;Parent=rna-NM_001291066.2;Dbxref=GeneID:11501,GenBank:NM_001291066.2,MGI:MGI:107825;gbkey=mRNA;gene=Adam8;product=a disintegrin and metallopeptidase domain 8%2C transcript variant 2;tag=RefSeq Select;transcript_id=NM_001291066.2;extra_copy_number=0
CM058247.1	Liftoff	exon	139086356	139086406	.	-	.	ID=exon-NM_001291066.2-22;Parent=rna-NM_001291066.2;Dbxref=GeneID:11501,GenBank:NM_001291066.2,MGI:MGI:107825;gbkey=mRNA;gene=Adam8;product=a disintegrin and metallopeptidase domain 8%2C transcript variant 2;tag=RefSeq Select;transcript_id=NM_001291066.2;extra_copy_number=0
CM058247.1	Liftoff	exon	139086882	139086947	.	-	.	ID=exon-NM_001291066.2-21;Parent=rna-NM_001291066.2;Dbxref=GeneID:11501,GenBank:NM_001291066.2,MGI:MGI:107825;gbkey=mRNA;gene=Adam8;product=a disintegrin and metallopeptidase domain 8%2C transcript variant 2;tag=RefSeq Select;transcript_id=NM_001291066.2;extra_copy_number=0
CM058247.1	Liftoff	exon	139087409	139087568	.	-	.	ID=exon-NM_001291066.2-20;Parent=rna-NM_001291066.2;Dbxref=GeneID:11501,GenBank:NM_001291066.2,MGI:MGI:107825;gbkey=mRNA;gene=Adam8;product=a disintegrin and metallopeptidase domain 8%2C transcript variant 2;tag=RefSeq Select;transcript_id=NM_001291066.2;extra_copy_number=0
CM058247.1	Liftoff	exon	139088303	139088417	.	-	.	ID=exon-NM_001291066.2-19;Parent=rna-NM_001291066.2;Dbxref=GeneID:11501,GenBank:NM_001291066.2,MGI:MGI:107825;gbkey=mRNA;gene=Adam8;product=a disintegrin and metallopeptidase domain 8%2C transcript variant 2;tag=RefSeq Select;transcript_id=NM_001291066.2;extra_copy_number=0
CM058247.1	Liftoff	exon	139088911	139089004	.	-	.	ID=exon-NM_001291066.2-18;Parent=rna-NM_001291066.2;Dbxref=GeneID:11501,GenBank:NM_001291066.2,MGI:MGI:107825;gbkey=mRNA;gene=Adam8;product=a disintegrin and metallopeptidase domain 8%2C transcript variant 2;tag=RefSeq Select;transcript_id=NM_001291066.2;extra_copy_number=0
CM058247.1	Liftoff	exon	139089403	139089480	.	-	.	ID=exon-NM_001291066.2-17;Parent=rna-NM_001291066.2;Dbxref=GeneID:11501,GenBank:NM_001291066.2,MGI:MGI:107825;gbkey=mRNA;gene=Adam8;product=a disintegrin and metallopeptidase domain 8%2C transcript variant 2;tag=RefSeq Select;transcript_id=NM_001291066.2;extra_copy_number=0
CM058247.1	Liftoff	exon	139089877	139090042	.	-	.	ID=exon-NM_001291066.2-16;Parent=rna-NM_001291066.2;Dbxref=GeneID:11501,GenBank:NM_001291066.2,MGI:MGI:107825;gbkey=mRNA;gene=Adam8;product=a disintegrin and metallopeptidase domain 8%2C transcript variant 2;tag=RefSeq Select;transcript_id=NM_001291066.2;extra_copy_number=0
CM058247.1	Liftoff	exon	139090307	139090382	.	-	.	ID=exon-NM_001291066.2-15;Parent=rna-NM_001291066.2;Dbxref=GeneID:11501,GenBank:NM_001291066.2,MGI:MGI:107825;gbkey=mRNA;gene=Adam8;product=a disintegrin and metallopeptidase domain 8%2C transcript variant 2;tag=RefSeq Select;transcript_id=NM_001291066.2;extra_copy_number=0
CM058247.1	Liftoff	exon	139090467	139090656	.	-	.	ID=exon-NM_001291066.2-14;Parent=rna-NM_001291066.2;Dbxref=GeneID:11501,GenBank:NM_001291066.2,MGI:MGI:107825;gbkey=mRNA;gene=Adam8;product=a disintegrin and metallopeptidase domain 8%2C transcript variant 2;tag=RefSeq Select;transcript_id=NM_001291066.2;extra_copy_number=0
CM058247.1	Liftoff	exon	139090753	139090842	.	-	.	ID=exon-NM_001291066.2-13;Parent=rna-NM_001291066.2;Dbxref=GeneID:11501,GenBank:NM_001291066.2,MGI:MGI:107825;gbkey=mRNA;gene=Adam8;product=a disintegrin and metallopeptidase domain 8%2C transcript variant 2;tag=RefSeq Select;transcript_id=NM_001291066.2;extra_copy_number=0
CM058247.1	Liftoff	exon	139091134	139091311	.	-	.	ID=exon-NM_001291066.2-12;Parent=rna-NM_001291066.2;Dbxref=GeneID:11501,GenBank:NM_001291066.2,MGI:MGI:107825;gbkey=mRNA;gene=Adam8;product=a disintegrin and metallopeptidase domain 8%2C transcript variant 2;tag=RefSeq Select;transcript_id=NM_001291066.2;extra_copy_number=0
CM058247.1	Liftoff	exon	139091393	139091541	.	-	.	ID=exon-NM_001291066.2-11;Parent=rna-NM_001291066.2;Dbxref=GeneID:11501,GenBank:NM_001291066.2,MGI:MGI:107825;gbkey=mRNA;gene=Adam8;product=a disintegrin and metallopeptidase domain 8%2C transcript variant 2;tag=RefSeq Select;transcript_id=NM_001291066.2;extra_copy_number=0
CM058247.1	Liftoff	exon	139091788	139091869	.	-	.	ID=exon-NM_001291066.2-10;Parent=rna-NM_001291066.2;Dbxref=GeneID:11501,GenBank:NM_001291066.2,MGI:MGI:107825;gbkey=mRNA;gene=Adam8;product=a disintegrin and metallopeptidase domain 8%2C transcript variant 2;tag=RefSeq Select;transcript_id=NM_001291066.2;extra_copy_number=0
CM058247.1	Liftoff	exon	139092037	139092203	.	-	.	ID=exon-NM_001291066.2-9;Parent=rna-NM_001291066.2;Dbxref=GeneID:11501,GenBank:NM_001291066.2,MGI:MGI:107825;gbkey=mRNA;gene=Adam8;product=a disintegrin and metallopeptidase domain 8%2C transcript variant 2;tag=RefSeq Select;transcript_id=NM_001291066.2;extra_copy_number=0
CM058247.1	Liftoff	exon	139092385	139092453	.	-	.	ID=exon-NM_001291066.2-8;Parent=rna-NM_001291066.2;Dbxref=GeneID:11501,GenBank:NM_001291066.2,MGI:MGI:107825;gbkey=mRNA;gene=Adam8;product=a disintegrin and metallopeptidase domain 8%2C transcript variant 2;tag=RefSeq Select;transcript_id=NM_001291066.2;extra_copy_number=0
CM058247.1	Liftoff	exon	139092536	139092598	.	-	.	ID=exon-NM_001291066.2-7;Parent=rna-NM_001291066.2;Dbxref=GeneID:11501,GenBank:NM_001291066.2,MGI:MGI:107825;gbkey=mRNA;gene=Adam8;product=a disintegrin and metallopeptidase domain 8%2C transcript variant 2;tag=RefSeq Select;transcript_id=NM_001291066.2;extra_copy_number=0
CM058247.1	Liftoff	exon	139092818	139093001	.	-	.	ID=exon-NM_001291066.2-6;Parent=rna-NM_001291066.2;Dbxref=GeneID:11501,GenBank:NM_001291066.2,MGI:MGI:107825;gbkey=mRNA;gene=Adam8;product=a disintegrin and metallopeptidase domain 8%2C transcript variant 2;tag=RefSeq Select;transcript_id=NM_001291066.2;extra_copy_number=0
CM058247.1	Liftoff	exon	139093471	139093547	.	-	.	ID=exon-NM_001291066.2-5;Parent=rna-NM_001291066.2;Dbxref=GeneID:11501,GenBank:NM_001291066.2,MGI:MGI:107825;gbkey=mRNA;gene=Adam8;product=a disintegrin and metallopeptidase domain 8%2C transcript variant 2;tag=RefSeq Select;transcript_id=NM_001291066.2;extra_copy_number=0
CM058247.1	Liftoff	exon	139093625	139093703	.	-	.	ID=exon-NM_001291066.2-4;Parent=rna-NM_001291066.2;Dbxref=GeneID:11501,GenBank:NM_001291066.2,MGI:MGI:107825;gbkey=mRNA;gene=Adam8;product=a disintegrin and metallopeptidase domain 8%2C transcript variant 2;tag=RefSeq Select;transcript_id=NM_001291066.2;extra_copy_number=0
CM058247.1	Liftoff	exon	139093846	139093922	.	-	.	ID=exon-NM_001291066.2-3;Parent=rna-NM_001291066.2;Dbxref=GeneID:11501,GenBank:NM_001291066.2,MGI:MGI:107825;gbkey=mRNA;gene=Adam8;product=a disintegrin and metallopeptidase domain 8%2C transcript variant 2;tag=RefSeq Select;transcript_id=NM_001291066.2;extra_copy_number=0
CM058247.1	Liftoff	exon	139094920	139095020	.	-	.	ID=exon-NM_001291066.2-2;Parent=rna-NM_001291066.2;Dbxref=GeneID:11501,GenBank:NM_001291066.2,MGI:MGI:107825;gbkey=mRNA;gene=Adam8;product=a disintegrin and metallopeptidase domain 8%2C transcript variant 2;tag=RefSeq Select;transcript_id=NM_001291066.2;extra_copy_number=0
CM058247.1	Liftoff	exon	139096006	139096136	.	-	.	ID=exon-NM_001291066.2-1;Parent=rna-NM_001291066.2;Dbxref=GeneID:11501,GenBank:NM_001291066.2,MGI:MGI:107825;gbkey=mRNA;gene=Adam8;product=a disintegrin and metallopeptidase domain 8%2C transcript variant 2;tag=RefSeq Select;transcript_id=NM_001291066.2;extra_copy_number=0
CM058247.1	Liftoff	CDS	139083050	139083100	.	-	.	ID=cds-NP_001277995.1;Parent=rna-NM_001291066.2;Dbxref=CCDS:CCDS72064.1,GeneID:11501,GenBank:NP_001277995.1,MGI:MGI:107825;Name=NP_001277995.1;Note=isoform 2 precursor is encoded by transcript variant 2;gbkey=CDS;gene=Adam8;product=disintegrin and metalloproteinase domain-containing protein 8 isoform 2 precursor;protein_id=NP_001277995.1;tag=RefSeq Select;extra_copy_number=0
CM058247.1	Liftoff	CDS	139083533	139083607	.	-	.	ID=cds-NP_001277995.1;Parent=rna-NM_001291066.2;Dbxref=CCDS:CCDS72064.1,GeneID:11501,GenBank:NP_001277995.1,MGI:MGI:107825;Name=NP_001277995.1;Note=isoform 2 precursor is encoded by transcript variant 2;gbkey=CDS;gene=Adam8;product=disintegrin and metalloproteinase domain-containing protein 8 isoform 2 precursor;protein_id=NP_001277995.1;tag=RefSeq Select;extra_copy_number=0
CM058247.1	Liftoff	CDS	139086356	139086406	.	-	.	ID=cds-NP_001277995.1;Parent=rna-NM_001291066.2;Dbxref=CCDS:CCDS72064.1,GeneID:11501,GenBank:NP_001277995.1,MGI:MGI:107825;Name=NP_001277995.1;Note=isoform 2 precursor is encoded by transcript variant 2;gbkey=CDS;gene=Adam8;product=disintegrin and metalloproteinase domain-containing protein 8 isoform 2 precursor;protein_id=NP_001277995.1;tag=RefSeq Select;extra_copy_number=0
CM058247.1	Liftoff	CDS	139086882	139086947	.	-	.	ID=cds-NP_001277995.1;Parent=rna-NM_001291066.2;Dbxref=CCDS:CCDS72064.1,GeneID:11501,GenBank:NP_001277995.1,MGI:MGI:107825;Name=NP_001277995.1;Note=isoform 2 precursor is encoded by transcript variant 2;gbkey=CDS;gene=Adam8;product=disintegrin and metalloproteinase domain-containing protein 8 isoform 2 precursor;protein_id=NP_001277995.1;tag=RefSeq Select;extra_copy_number=0
CM058247.1	Liftoff	CDS	139087409	139087568	.	-	.	ID=cds-NP_001277995.1;Parent=rna-NM_001291066.2;Dbxref=CCDS:CCDS72064.1,GeneID:11501,GenBank:NP_001277995.1,MGI:MGI:107825;Name=NP_001277995.1;Note=isoform 2 precursor is encoded by transcript variant 2;gbkey=CDS;gene=Adam8;product=disintegrin and metalloproteinase domain-containing protein 8 isoform 2 precursor;protein_id=NP_001277995.1;tag=RefSeq Select;extra_copy_number=0
CM058247.1	Liftoff	CDS	139088303	139088417	.	-	.	ID=cds-NP_001277995.1;Parent=rna-NM_001291066.2;Dbxref=CCDS:CCDS72064.1,GeneID:11501,GenBank:NP_001277995.1,MGI:MGI:107825;Name=NP_001277995.1;Note=isoform 2 precursor is encoded by transcript variant 2;gbkey=CDS;gene=Adam8;product=disintegrin and metalloproteinase domain-containing protein 8 isoform 2 precursor;protein_id=NP_001277995.1;tag=RefSeq Select;extra_copy_number=0
CM058247.1	Liftoff	CDS	139088911	139089004	.	-	.	ID=cds-NP_001277995.1;Parent=rna-NM_001291066.2;Dbxref=CCDS:CCDS72064.1,GeneID:11501,GenBank:NP_001277995.1,MGI:MGI:107825;Name=NP_001277995.1;Note=isoform 2 precursor is encoded by transcript variant 2;gbkey=CDS;gene=Adam8;product=disintegrin and metalloproteinase domain-containing protein 8 isoform 2 precursor;protein_id=NP_001277995.1;tag=RefSeq Select;extra_copy_number=0
CM058247.1	Liftoff	CDS	139089403	139089480	.	-	.	ID=cds-NP_001277995.1;Parent=rna-NM_001291066.2;Dbxref=CCDS:CCDS72064.1,GeneID:11501,GenBank:NP_001277995.1,MGI:MGI:107825;Name=NP_001277995.1;Note=isoform 2 precursor is encoded by transcript variant 2;gbkey=CDS;gene=Adam8;product=disintegrin and metalloproteinase domain-containing protein 8 isoform 2 precursor;protein_id=NP_001277995.1;tag=RefSeq Select;extra_copy_number=0
CM058247.1	Liftoff	CDS	139089877	139090042	.	-	.	ID=cds-NP_001277995.1;Parent=rna-NM_001291066.2;Dbxref=CCDS:CCDS72064.1,GeneID:11501,GenBank:NP_001277995.1,MGI:MGI:107825;Name=NP_001277995.1;Note=isoform 2 precursor is encoded by transcript variant 2;gbkey=CDS;gene=Adam8;product=disintegrin and metalloproteinase domain-containing protein 8 isoform 2 precursor;protein_id=NP_001277995.1;tag=RefSeq Select;extra_copy_number=0
CM058247.1	Liftoff	CDS	139090307	139090382	.	-	.	ID=cds-NP_001277995.1;Parent=rna-NM_001291066.2;Dbxref=CCDS:CCDS72064.1,GeneID:11501,GenBank:NP_001277995.1,MGI:MGI:107825;Name=NP_001277995.1;Note=isoform 2 precursor is encoded by transcript variant 2;gbkey=CDS;gene=Adam8;product=disintegrin and metalloproteinase domain-containing protein 8 isoform 2 precursor;protein_id=NP_001277995.1;tag=RefSeq Select;extra_copy_number=0
CM058247.1	Liftoff	CDS	139090467	139090656	.	-	.	ID=cds-NP_001277995.1;Parent=rna-NM_001291066.2;Dbxref=CCDS:CCDS72064.1,GeneID:11501,GenBank:NP_001277995.1,MGI:MGI:107825;Name=NP_001277995.1;Note=isoform 2 precursor is encoded by transcript variant 2;gbkey=CDS;gene=Adam8;product=disintegrin and metalloproteinase domain-containing protein 8 isoform 2 precursor;protein_id=NP_001277995.1;tag=RefSeq Select;extra_copy_number=0
CM058247.1	Liftoff	CDS	139090753	139090842	.	-	.	ID=cds-NP_001277995.1;Parent=rna-NM_001291066.2;Dbxref=CCDS:CCDS72064.1,GeneID:11501,GenBank:NP_001277995.1,MGI:MGI:107825;Name=NP_001277995.1;Note=isoform 2 precursor is encoded by transcript variant 2;gbkey=CDS;gene=Adam8;product=disintegrin and metalloproteinase domain-containing protein 8 isoform 2 precursor;protein_id=NP_001277995.1;tag=RefSeq Select;extra_copy_number=0
CM058247.1	Liftoff	CDS	139091134	139091311	.	-	.	ID=cds-NP_001277995.1;Parent=rna-NM_001291066.2;Dbxref=CCDS:CCDS72064.1,GeneID:11501,GenBank:NP_001277995.1,MGI:MGI:107825;Name=NP_001277995.1;Note=isoform 2 precursor is encoded by transcript variant 2;gbkey=CDS;gene=Adam8;product=disintegrin and metalloproteinase domain-containing protein 8 isoform 2 precursor;protein_id=NP_001277995.1;tag=RefSeq Select;extra_copy_number=0
CM058247.1	Liftoff	CDS	139091393	139091541	.	-	.	ID=cds-NP_001277995.1;Parent=rna-NM_001291066.2;Dbxref=CCDS:CCDS72064.1,GeneID:11501,GenBank:NP_001277995.1,MGI:MGI:107825;Name=NP_001277995.1;Note=isoform 2 precursor is encoded by transcript variant 2;gbkey=CDS;gene=Adam8;product=disintegrin and metalloproteinase domain-containing protein 8 isoform 2 precursor;protein_id=NP_001277995.1;tag=RefSeq Select;extra_copy_number=0
CM058247.1	Liftoff	CDS	139091788	139091869	.	-	.	ID=cds-NP_001277995.1;Parent=rna-NM_001291066.2;Dbxref=CCDS:CCDS72064.1,GeneID:11501,GenBank:NP_001277995.1,MGI:MGI:107825;Name=NP_001277995.1;Note=isoform 2 precursor is encoded by transcript variant 2;gbkey=CDS;gene=Adam8;product=disintegrin and metalloproteinase domain-containing protein 8 isoform 2 precursor;protein_id=NP_001277995.1;tag=RefSeq Select;extra_copy_number=0
CM058247.1	Liftoff	CDS	139092037	139092203	.	-	.	ID=cds-NP_001277995.1;Parent=rna-NM_001291066.2;Dbxref=CCDS:CCDS72064.1,GeneID:11501,GenBank:NP_001277995.1,MGI:MGI:107825;Name=NP_001277995.1;Note=isoform 2 precursor is encoded by transcript variant 2;gbkey=CDS;gene=Adam8;product=disintegrin and metalloproteinase domain-containing protein 8 isoform 2 precursor;protein_id=NP_001277995.1;tag=RefSeq Select;extra_copy_number=0
CM058247.1	Liftoff	CDS	139092385	139092453	.	-	.	ID=cds-NP_001277995.1;Parent=rna-NM_001291066.2;Dbxref=CCDS:CCDS72064.1,GeneID:11501,GenBank:NP_001277995.1,MGI:MGI:107825;Name=NP_001277995.1;Note=isoform 2 precursor is encoded by transcript variant 2;gbkey=CDS;gene=Adam8;product=disintegrin and metalloproteinase domain-containing protein 8 isoform 2 precursor;protein_id=NP_001277995.1;tag=RefSeq Select;extra_copy_number=0
CM058247.1	Liftoff	CDS	139092536	139092598	.	-	.	ID=cds-NP_001277995.1;Parent=rna-NM_001291066.2;Dbxref=CCDS:CCDS72064.1,GeneID:11501,GenBank:NP_001277995.1,MGI:MGI:107825;Name=NP_001277995.1;Note=isoform 2 precursor is encoded by transcript variant 2;gbkey=CDS;gene=Adam8;product=disintegrin and metalloproteinase domain-containing protein 8 isoform 2 precursor;protein_id=NP_001277995.1;tag=RefSeq Select;extra_copy_number=0
CM058247.1	Liftoff	CDS	139092818	139093001	.	-	.	ID=cds-NP_001277995.1;Parent=rna-NM_001291066.2;Dbxref=CCDS:CCDS72064.1,GeneID:11501,GenBank:NP_001277995.1,MGI:MGI:107825;Name=NP_001277995.1;Note=isoform 2 precursor is encoded by transcript variant 2;gbkey=CDS;gene=Adam8;product=disintegrin and metalloproteinase domain-containing protein 8 isoform 2 precursor;protein_id=NP_001277995.1;tag=RefSeq Select;extra_copy_number=0
CM058247.1	Liftoff	CDS	139093471	139093547	.	-	.	ID=cds-NP_001277995.1;Parent=rna-NM_001291066.2;Dbxref=CCDS:CCDS72064.1,GeneID:11501,GenBank:NP_001277995.1,MGI:MGI:107825;Name=NP_001277995.1;Note=isoform 2 precursor is encoded by transcript variant 2;gbkey=CDS;gene=Adam8;product=disintegrin and metalloproteinase domain-containing protein 8 isoform 2 precursor;protein_id=NP_001277995.1;tag=RefSeq Select;extra_copy_number=0
CM058247.1	Liftoff	CDS	139093625	139093703	.	-	.	ID=cds-NP_001277995.1;Parent=rna-NM_001291066.2;Dbxref=CCDS:CCDS72064.1,GeneID:11501,GenBank:NP_001277995.1,MGI:MGI:107825;Name=NP_001277995.1;Note=isoform 2 precursor is encoded by transcript variant 2;gbkey=CDS;gene=Adam8;product=disintegrin and metalloproteinase domain-containing protein 8 isoform 2 precursor;protein_id=NP_001277995.1;tag=RefSeq Select;extra_copy_number=0
CM058247.1	Liftoff	CDS	139093846	139093922	.	-	.	ID=cds-NP_001277995.1;Parent=rna-NM_001291066.2;Dbxref=CCDS:CCDS72064.1,GeneID:11501,GenBank:NP_001277995.1,MGI:MGI:107825;Name=NP_001277995.1;Note=isoform 2 precursor is encoded by transcript variant 2;gbkey=CDS;gene=Adam8;product=disintegrin and metalloproteinase domain-containing protein 8 isoform 2 precursor;protein_id=NP_001277995.1;tag=RefSeq Select;extra_copy_number=0
CM058247.1	Liftoff	CDS	139094920	139095020	.	-	.	ID=cds-NP_001277995.1;Parent=rna-NM_001291066.2;Dbxref=CCDS:CCDS72064.1,GeneID:11501,GenBank:NP_001277995.1,MGI:MGI:107825;Name=NP_001277995.1;Note=isoform 2 precursor is encoded by transcript variant 2;gbkey=CDS;gene=Adam8;product=disintegrin and metalloproteinase domain-containing protein 8 isoform 2 precursor;protein_id=NP_001277995.1;tag=RefSeq Select;extra_copy_number=0
CM058247.1	Liftoff	CDS	139096006	139096045	.	-	.	ID=cds-NP_001277995.1;Parent=rna-NM_001291066.2;Dbxref=CCDS:CCDS72064.1,GeneID:11501,GenBank:NP_001277995.1,MGI:MGI:107825;Name=NP_001277995.1;Note=isoform 2 precursor is encoded by transcript variant 2;gbkey=CDS;gene=Adam8;product=disintegrin and metalloproteinase domain-containing protein 8 isoform 2 precursor;protein_id=NP_001277995.1;tag=RefSeq Select;extra_copy_number=0
CM058247.1	Liftoff	mRNA	139082505	139096136	.	-	.	ID=rna-NM_007403.3;Parent=gene-Adam8;Dbxref=GeneID:11501,GenBank:NM_007403.3,MGI:MGI:107825;Name=NM_007403.3;gbkey=mRNA;gene=Adam8;product=a disintegrin and metallopeptidase domain 8%2C transcript variant 1;transcript_id=NM_007403.3;matches_ref_protein=True;valid_ORF=True;extra_copy_number=0
CM058247.1	Liftoff	exon	139082505	139083100	.	-	.	ID=exon-NM_007403.3-24;Parent=rna-NM_007403.3;Dbxref=GeneID:11501,GenBank:NM_007403.3,MGI:MGI:107825;gbkey=mRNA;gene=Adam8;product=a disintegrin and metallopeptidase domain 8%2C transcript variant 1;transcript_id=NM_007403.3;extra_copy_number=0
CM058247.1	Liftoff	exon	139083533	139083607	.	-	.	ID=exon-NM_007403.3-23;Parent=rna-NM_007403.3;Dbxref=GeneID:11501,GenBank:NM_007403.3,MGI:MGI:107825;gbkey=mRNA;gene=Adam8;product=a disintegrin and metallopeptidase domain 8%2C transcript variant 1;transcript_id=NM_007403.3;extra_copy_number=0
CM058247.1	Liftoff	exon	139086356	139086406	.	-	.	ID=exon-NM_007403.3-22;Parent=rna-NM_007403.3;Dbxref=GeneID:11501,GenBank:NM_007403.3,MGI:MGI:107825;gbkey=mRNA;gene=Adam8;product=a disintegrin and metallopeptidase domain 8%2C transcript variant 1;transcript_id=NM_007403.3;extra_copy_number=0
CM058247.1	Liftoff	exon	139086882	139086947	.	-	.	ID=exon-NM_007403.3-21;Parent=rna-NM_007403.3;Dbxref=GeneID:11501,GenBank:NM_007403.3,MGI:MGI:107825;gbkey=mRNA;gene=Adam8;product=a disintegrin and metallopeptidase domain 8%2C transcript variant 1;transcript_id=NM_007403.3;extra_copy_number=0
CM058247.1	Liftoff	exon	139087409	139087568	.	-	.	ID=exon-NM_007403.3-20;Parent=rna-NM_007403.3;Dbxref=GeneID:11501,GenBank:NM_007403.3,MGI:MGI:107825;gbkey=mRNA;gene=Adam8;product=a disintegrin and metallopeptidase domain 8%2C transcript variant 1;transcript_id=NM_007403.3;extra_copy_number=0
CM058247.1	Liftoff	exon	139088303	139088417	.	-	.	ID=exon-NM_007403.3-19;Parent=rna-NM_007403.3;Dbxref=GeneID:11501,GenBank:NM_007403.3,MGI:MGI:107825;gbkey=mRNA;gene=Adam8;product=a disintegrin and metallopeptidase domain 8%2C transcript variant 1;transcript_id=NM_007403.3;extra_copy_number=0
CM058247.1	Liftoff	exon	139088911	139089004	.	-	.	ID=exon-NM_007403.3-18;Parent=rna-NM_007403.3;Dbxref=GeneID:11501,GenBank:NM_007403.3,MGI:MGI:107825;gbkey=mRNA;gene=Adam8;product=a disintegrin and metallopeptidase domain 8%2C transcript variant 1;transcript_id=NM_007403.3;extra_copy_number=0
CM058247.1	Liftoff	exon	139089403	139089480	.	-	.	ID=exon-NM_007403.3-17;Parent=rna-NM_007403.3;Dbxref=GeneID:11501,GenBank:NM_007403.3,MGI:MGI:107825;gbkey=mRNA;gene=Adam8;product=a disintegrin and metallopeptidase domain 8%2C transcript variant 1;transcript_id=NM_007403.3;extra_copy_number=0
CM058247.1	Liftoff	exon	139089877	139090042	.	-	.	ID=exon-NM_007403.3-16;Parent=rna-NM_007403.3;Dbxref=GeneID:11501,GenBank:NM_007403.3,MGI:MGI:107825;gbkey=mRNA;gene=Adam8;product=a disintegrin and metallopeptidase domain 8%2C transcript variant 1;transcript_id=NM_007403.3;extra_copy_number=0
CM058247.1	Liftoff	exon	139090307	139090382	.	-	.	ID=exon-NM_007403.3-15;Parent=rna-NM_007403.3;Dbxref=GeneID:11501,GenBank:NM_007403.3,MGI:MGI:107825;gbkey=mRNA;gene=Adam8;product=a disintegrin and metallopeptidase domain 8%2C transcript variant 1;transcript_id=NM_007403.3;extra_copy_number=0
CM058247.1	Liftoff	exon	139090467	139090656	.	-	.	ID=exon-NM_007403.3-14;Parent=rna-NM_007403.3;Dbxref=GeneID:11501,GenBank:NM_007403.3,MGI:MGI:107825;gbkey=mRNA;gene=Adam8;product=a disintegrin and metallopeptidase domain 8%2C transcript variant 1;transcript_id=NM_007403.3;extra_copy_number=0
CM058247.1	Liftoff	exon	139090753	139090842	.	-	.	ID=exon-NM_007403.3-13;Parent=rna-NM_007403.3;Dbxref=GeneID:11501,GenBank:NM_007403.3,MGI:MGI:107825;gbkey=mRNA;gene=Adam8;product=a disintegrin and metallopeptidase domain 8%2C transcript variant 1;transcript_id=NM_007403.3;extra_copy_number=0
CM058247.1	Liftoff	exon	139091134	139091311	.	-	.	ID=exon-NM_007403.3-12;Parent=rna-NM_007403.3;Dbxref=GeneID:11501,GenBank:NM_007403.3,MGI:MGI:107825;gbkey=mRNA;gene=Adam8;product=a disintegrin and metallopeptidase domain 8%2C transcript variant 1;transcript_id=NM_007403.3;extra_copy_number=0
CM058247.1	Liftoff	exon	139091393	139091541	.	-	.	ID=exon-NM_007403.3-11;Parent=rna-NM_007403.3;Dbxref=GeneID:11501,GenBank:NM_007403.3,MGI:MGI:107825;gbkey=mRNA;gene=Adam8;product=a disintegrin and metallopeptidase domain 8%2C transcript variant 1;transcript_id=NM_007403.3;extra_copy_number=0
CM058247.1	Liftoff	exon	139091788	139091869	.	-	.	ID=exon-NM_007403.3-10;Parent=rna-NM_007403.3;Dbxref=GeneID:11501,GenBank:NM_007403.3,MGI:MGI:107825;gbkey=mRNA;gene=Adam8;product=a disintegrin and metallopeptidase domain 8%2C transcript variant 1;transcript_id=NM_007403.3;extra_copy_number=0
CM058247.1	Liftoff	exon	139092037	139092203	.	-	.	ID=exon-NM_007403.3-9;Parent=rna-NM_007403.3;Dbxref=GeneID:11501,GenBank:NM_007403.3,MGI:MGI:107825;gbkey=mRNA;gene=Adam8;product=a disintegrin and metallopeptidase domain 8%2C transcript variant 1;transcript_id=NM_007403.3;extra_copy_number=0
CM058247.1	Liftoff	exon	139092385	139092453	.	-	.	ID=exon-NM_007403.3-8;Parent=rna-NM_007403.3;Dbxref=GeneID:11501,GenBank:NM_007403.3,MGI:MGI:107825;gbkey=mRNA;gene=Adam8;product=a disintegrin and metallopeptidase domain 8%2C transcript variant 1;transcript_id=NM_007403.3;extra_copy_number=0
CM058247.1	Liftoff	exon	139092536	139092598	.	-	.	ID=exon-NM_007403.3-7;Parent=rna-NM_007403.3;Dbxref=GeneID:11501,GenBank:NM_007403.3,MGI:MGI:107825;gbkey=mRNA;gene=Adam8;product=a disintegrin and metallopeptidase domain 8%2C transcript variant 1;transcript_id=NM_007403.3;extra_copy_number=0
CM058247.1	Liftoff	exon	139092818	139093001	.	-	.	ID=exon-NM_007403.3-6;Parent=rna-NM_007403.3;Dbxref=GeneID:11501,GenBank:NM_007403.3,MGI:MGI:107825;gbkey=mRNA;gene=Adam8;product=a disintegrin and metallopeptidase domain 8%2C transcript variant 1;transcript_id=NM_007403.3;extra_copy_number=0
CM058247.1	Liftoff	exon	139093471	139093547	.	-	.	ID=exon-NM_007403.3-5;Parent=rna-NM_007403.3;Dbxref=GeneID:11501,GenBank:NM_007403.3,MGI:MGI:107825;gbkey=mRNA;gene=Adam8;product=a disintegrin and metallopeptidase domain 8%2C transcript variant 1;transcript_id=NM_007403.3;extra_copy_number=0
CM058247.1	Liftoff	exon	139093625	139093703	.	-	.	ID=exon-NM_007403.3-4;Parent=rna-NM_007403.3;Dbxref=GeneID:11501,GenBank:NM_007403.3,MGI:MGI:107825;gbkey=mRNA;gene=Adam8;product=a disintegrin and metallopeptidase domain 8%2C transcript variant 1;transcript_id=NM_007403.3;extra_copy_number=0
CM058247.1	Liftoff	exon	139093846	139093922	.	-	.	ID=exon-NM_007403.3-3;Parent=rna-NM_007403.3;Dbxref=GeneID:11501,GenBank:NM_007403.3,MGI:MGI:107825;gbkey=mRNA;gene=Adam8;product=a disintegrin and metallopeptidase domain 8%2C transcript variant 1;transcript_id=NM_007403.3;extra_copy_number=0
CM058247.1	Liftoff	exon	139094920	139095023	.	-	.	ID=exon-NM_007403.3-2;Parent=rna-NM_007403.3;Dbxref=GeneID:11501,GenBank:NM_007403.3,MGI:MGI:107825;gbkey=mRNA;gene=Adam8;product=a disintegrin and metallopeptidase domain 8%2C transcript variant 1;transcript_id=NM_007403.3;extra_copy_number=0
CM058247.1	Liftoff	exon	139096006	139096136	.	-	.	ID=exon-NM_007403.3-1;Parent=rna-NM_007403.3;Dbxref=GeneID:11501,GenBank:NM_007403.3,MGI:MGI:107825;gbkey=mRNA;gene=Adam8;product=a disintegrin and metallopeptidase domain 8%2C transcript variant 1;transcript_id=NM_007403.3;extra_copy_number=0
CM058247.1	Liftoff	CDS	139083050	139083100	.	-	.	ID=cds-NP_031429.1;Parent=rna-NM_007403.3;Dbxref=CCDS:CCDS21959.1,GeneID:11501,GenBank:NP_031429.1,MGI:MGI:107825;Name=NP_031429.1;Note=isoform 1 precursor is encoded by transcript variant 1;gbkey=CDS;gene=Adam8;product=disintegrin and metalloproteinase domain-containing protein 8 isoform 1 precursor;protein_id=NP_031429.1;extra_copy_number=0
CM058247.1	Liftoff	CDS	139083533	139083607	.	-	.	ID=cds-NP_031429.1;Parent=rna-NM_007403.3;Dbxref=CCDS:CCDS21959.1,GeneID:11501,GenBank:NP_031429.1,MGI:MGI:107825;Name=NP_031429.1;Note=isoform 1 precursor is encoded by transcript variant 1;gbkey=CDS;gene=Adam8;product=disintegrin and metalloproteinase domain-containing protein 8 isoform 1 precursor;protein_id=NP_031429.1;extra_copy_number=0
CM058247.1	Liftoff	CDS	139086356	139086406	.	-	.	ID=cds-NP_031429.1;Parent=rna-NM_007403.3;Dbxref=CCDS:CCDS21959.1,GeneID:11501,GenBank:NP_031429.1,MGI:MGI:107825;Name=NP_031429.1;Note=isoform 1 precursor is encoded by transcript variant 1;gbkey=CDS;gene=Adam8;product=disintegrin and metalloproteinase domain-containing protein 8 isoform 1 precursor;protein_id=NP_031429.1;extra_copy_number=0
CM058247.1	Liftoff	CDS	139086882	139086947	.	-	.	ID=cds-NP_031429.1;Parent=rna-NM_007403.3;Dbxref=CCDS:CCDS21959.1,GeneID:11501,GenBank:NP_031429.1,MGI:MGI:107825;Name=NP_031429.1;Note=isoform 1 precursor is encoded by transcript variant 1;gbkey=CDS;gene=Adam8;product=disintegrin and metalloproteinase domain-containing protein 8 isoform 1 precursor;protein_id=NP_031429.1;extra_copy_number=0
CM058247.1	Liftoff	CDS	139087409	139087568	.	-	.	ID=cds-NP_031429.1;Parent=rna-NM_007403.3;Dbxref=CCDS:CCDS21959.1,GeneID:11501,GenBank:NP_031429.1,MGI:MGI:107825;Name=NP_031429.1;Note=isoform 1 precursor is encoded by transcript variant 1;gbkey=CDS;gene=Adam8;product=disintegrin and metalloproteinase domain-containing protein 8 isoform 1 precursor;protein_id=NP_031429.1;extra_copy_number=0
CM058247.1	Liftoff	CDS	139088303	139088417	.	-	.	ID=cds-NP_031429.1;Parent=rna-NM_007403.3;Dbxref=CCDS:CCDS21959.1,GeneID:11501,GenBank:NP_031429.1,MGI:MGI:107825;Name=NP_031429.1;Note=isoform 1 precursor is encoded by transcript variant 1;gbkey=CDS;gene=Adam8;product=disintegrin and metalloproteinase domain-containing protein 8 isoform 1 precursor;protein_id=NP_031429.1;extra_copy_number=0
CM058247.1	Liftoff	CDS	139088911	139089004	.	-	.	ID=cds-NP_031429.1;Parent=rna-NM_007403.3;Dbxref=CCDS:CCDS21959.1,GeneID:11501,GenBank:NP_031429.1,MGI:MGI:107825;Name=NP_031429.1;Note=isoform 1 precursor is encoded by transcript variant 1;gbkey=CDS;gene=Adam8;product=disintegrin and metalloproteinase domain-containing protein 8 isoform 1 precursor;protein_id=NP_031429.1;extra_copy_number=0
CM058247.1	Liftoff	CDS	139089403	139089480	.	-	.	ID=cds-NP_031429.1;Parent=rna-NM_007403.3;Dbxref=CCDS:CCDS21959.1,GeneID:11501,GenBank:NP_031429.1,MGI:MGI:107825;Name=NP_031429.1;Note=isoform 1 precursor is encoded by transcript variant 1;gbkey=CDS;gene=Adam8;product=disintegrin and metalloproteinase domain-containing protein 8 isoform 1 precursor;protein_id=NP_031429.1;extra_copy_number=0
CM058247.1	Liftoff	CDS	139089877	139090042	.	-	.	ID=cds-NP_031429.1;Parent=rna-NM_007403.3;Dbxref=CCDS:CCDS21959.1,GeneID:11501,GenBank:NP_031429.1,MGI:MGI:107825;Name=NP_031429.1;Note=isoform 1 precursor is encoded by transcript variant 1;gbkey=CDS;gene=Adam8;product=disintegrin and metalloproteinase domain-containing protein 8 isoform 1 precursor;protein_id=NP_031429.1;extra_copy_number=0
CM058247.1	Liftoff	CDS	139090307	139090382	.	-	.	ID=cds-NP_031429.1;Parent=rna-NM_007403.3;Dbxref=CCDS:CCDS21959.1,GeneID:11501,GenBank:NP_031429.1,MGI:MGI:107825;Name=NP_031429.1;Note=isoform 1 precursor is encoded by transcript variant 1;gbkey=CDS;gene=Adam8;product=disintegrin and metalloproteinase domain-containing protein 8 isoform 1 precursor;protein_id=NP_031429.1;extra_copy_number=0
CM058247.1	Liftoff	CDS	139090467	139090656	.	-	.	ID=cds-NP_031429.1;Parent=rna-NM_007403.3;Dbxref=CCDS:CCDS21959.1,GeneID:11501,GenBank:NP_031429.1,MGI:MGI:107825;Name=NP_031429.1;Note=isoform 1 precursor is encoded by transcript variant 1;gbkey=CDS;gene=Adam8;product=disintegrin and metalloproteinase domain-containing protein 8 isoform 1 precursor;protein_id=NP_031429.1;extra_copy_number=0
CM058247.1	Liftoff	CDS	139090753	139090842	.	-	.	ID=cds-NP_031429.1;Parent=rna-NM_007403.3;Dbxref=CCDS:CCDS21959.1,GeneID:11501,GenBank:NP_031429.1,MGI:MGI:107825;Name=NP_031429.1;Note=isoform 1 precursor is encoded by transcript variant 1;gbkey=CDS;gene=Adam8;product=disintegrin and metalloproteinase domain-containing protein 8 isoform 1 precursor;protein_id=NP_031429.1;extra_copy_number=0
CM058247.1	Liftoff	CDS	139091134	139091311	.	-	.	ID=cds-NP_031429.1;Parent=rna-NM_007403.3;Dbxref=CCDS:CCDS21959.1,GeneID:11501,GenBank:NP_031429.1,MGI:MGI:107825;Name=NP_031429.1;Note=isoform 1 precursor is encoded by transcript variant 1;gbkey=CDS;gene=Adam8;product=disintegrin and metalloproteinase domain-containing protein 8 isoform 1 precursor;protein_id=NP_031429.1;extra_copy_number=0
CM058247.1	Liftoff	CDS	139091393	139091541	.	-	.	ID=cds-NP_031429.1;Parent=rna-NM_007403.3;Dbxref=CCDS:CCDS21959.1,GeneID:11501,GenBank:NP_031429.1,MGI:MGI:107825;Name=NP_031429.1;Note=isoform 1 precursor is encoded by transcript variant 1;gbkey=CDS;gene=Adam8;product=disintegrin and metalloproteinase domain-containing protein 8 isoform 1 precursor;protein_id=NP_031429.1;extra_copy_number=0
CM058247.1	Liftoff	CDS	139091788	139091869	.	-	.	ID=cds-NP_031429.1;Parent=rna-NM_007403.3;Dbxref=CCDS:CCDS21959.1,GeneID:11501,GenBank:NP_031429.1,MGI:MGI:107825;Name=NP_031429.1;Note=isoform 1 precursor is encoded by transcript variant 1;gbkey=CDS;gene=Adam8;product=disintegrin and metalloproteinase domain-containing protein 8 isoform 1 precursor;protein_id=NP_031429.1;extra_copy_number=0
CM058247.1	Liftoff	CDS	139092037	139092203	.	-	.	ID=cds-NP_031429.1;Parent=rna-NM_007403.3;Dbxref=CCDS:CCDS21959.1,GeneID:11501,GenBank:NP_031429.1,MGI:MGI:107825;Name=NP_031429.1;Note=isoform 1 precursor is encoded by transcript variant 1;gbkey=CDS;gene=Adam8;product=disintegrin and metalloproteinase domain-containing protein 8 isoform 1 precursor;protein_id=NP_031429.1;extra_copy_number=0
CM058247.1	Liftoff	CDS	139092385	139092453	.	-	.	ID=cds-NP_031429.1;Parent=rna-NM_007403.3;Dbxref=CCDS:CCDS21959.1,GeneID:11501,GenBank:NP_031429.1,MGI:MGI:107825;Name=NP_031429.1;Note=isoform 1 precursor is encoded by transcript variant 1;gbkey=CDS;gene=Adam8;product=disintegrin and metalloproteinase domain-containing protein 8 isoform 1 precursor;protein_id=NP_031429.1;extra_copy_number=0
CM058247.1	Liftoff	CDS	139092536	139092598	.	-	.	ID=cds-NP_031429.1;Parent=rna-NM_007403.3;Dbxref=CCDS:CCDS21959.1,GeneID:11501,GenBank:NP_031429.1,MGI:MGI:107825;Name=NP_031429.1;Note=isoform 1 precursor is encoded by transcript variant 1;gbkey=CDS;gene=Adam8;product=disintegrin and metalloproteinase domain-containing protein 8 isoform 1 precursor;protein_id=NP_031429.1;extra_copy_number=0
CM058247.1	Liftoff	CDS	139092818	139093001	.	-	.	ID=cds-NP_031429.1;Parent=rna-NM_007403.3;Dbxref=CCDS:CCDS21959.1,GeneID:11501,GenBank:NP_031429.1,MGI:MGI:107825;Name=NP_031429.1;Note=isoform 1 precursor is encoded by transcript variant 1;gbkey=CDS;gene=Adam8;product=disintegrin and metalloproteinase domain-containing protein 8 isoform 1 precursor;protein_id=NP_031429.1;extra_copy_number=0
CM058247.1	Liftoff	CDS	139093471	139093547	.	-	.	ID=cds-NP_031429.1;Parent=rna-NM_007403.3;Dbxref=CCDS:CCDS21959.1,GeneID:11501,GenBank:NP_031429.1,MGI:MGI:107825;Name=NP_031429.1;Note=isoform 1 precursor is encoded by transcript variant 1;gbkey=CDS;gene=Adam8;product=disintegrin and metalloproteinase domain-containing protein 8 isoform 1 precursor;protein_id=NP_031429.1;extra_copy_number=0
CM058247.1	Liftoff	CDS	139093625	139093703	.	-	.	ID=cds-NP_031429.1;Parent=rna-NM_007403.3;Dbxref=CCDS:CCDS21959.1,GeneID:11501,GenBank:NP_031429.1,MGI:MGI:107825;Name=NP_031429.1;Note=isoform 1 precursor is encoded by transcript variant 1;gbkey=CDS;gene=Adam8;product=disintegrin and metalloproteinase domain-containing protein 8 isoform 1 precursor;protein_id=NP_031429.1;extra_copy_number=0
CM058247.1	Liftoff	CDS	139093846	139093922	.	-	.	ID=cds-NP_031429.1;Parent=rna-NM_007403.3;Dbxref=CCDS:CCDS21959.1,GeneID:11501,GenBank:NP_031429.1,MGI:MGI:107825;Name=NP_031429.1;Note=isoform 1 precursor is encoded by transcript variant 1;gbkey=CDS;gene=Adam8;product=disintegrin and metalloproteinase domain-containing protein 8 isoform 1 precursor;protein_id=NP_031429.1;extra_copy_number=0
CM058247.1	Liftoff	CDS	139094920	139095023	.	-	.	ID=cds-NP_031429.1;Parent=rna-NM_007403.3;Dbxref=CCDS:CCDS21959.1,GeneID:11501,GenBank:NP_031429.1,MGI:MGI:107825;Name=NP_031429.1;Note=isoform 1 precursor is encoded by transcript variant 1;gbkey=CDS;gene=Adam8;product=disintegrin and metalloproteinase domain-containing protein 8 isoform 1 precursor;protein_id=NP_031429.1;extra_copy_number=0
CM058247.1	Liftoff	CDS	139096006	139096045	.	-	.	ID=cds-NP_031429.1;Parent=rna-NM_007403.3;Dbxref=CCDS:CCDS21959.1,GeneID:11501,GenBank:NP_031429.1,MGI:MGI:107825;Name=NP_031429.1;Note=isoform 1 precursor is encoded by transcript variant 1;gbkey=CDS;gene=Adam8;product=disintegrin and metalloproteinase domain-containing protein 8 isoform 1 precursor;protein_id=NP_031429.1;extra_copy_number=0
CM058247.1	Liftoff	mRNA	139082505	139096677	.	-	.	ID=rna-XM_006536151.4;Parent=gene-Adam8;Dbxref=GeneID:11501,GenBank:XM_006536151.4,MGI:MGI:107825;Name=XM_006536151.4;gbkey=mRNA;gene=Adam8;model_evidence=Supporting evidence includes similarity to: 1 mRNA%2C 97 ESTs%2C 2 Proteins%2C 379 long SRA reads%2C and 100%25 coverage of the annotated genomic feature by RNAseq alignments%2C including 7 samples with support for all annotated introns;product=a disintegrin and metallopeptidase domain 8%2C transcript variant X3;transcript_id=XM_006536151.4;matches_ref_protein=True;valid_ORF=True;extra_copy_number=0
CM058247.1	Liftoff	exon	139082505	139083100	.	-	.	ID=exon-XM_006536151.4-25;Parent=rna-XM_006536151.4;Dbxref=GeneID:11501,GenBank:XM_006536151.4,MGI:MGI:107825;gbkey=mRNA;gene=Adam8;product=a disintegrin and metallopeptidase domain 8%2C transcript variant X3;transcript_id=XM_006536151.4;extra_copy_number=0
CM058247.1	Liftoff	exon	139083533	139083607	.	-	.	ID=exon-XM_006536151.4-24;Parent=rna-XM_006536151.4;Dbxref=GeneID:11501,GenBank:XM_006536151.4,MGI:MGI:107825;gbkey=mRNA;gene=Adam8;product=a disintegrin and metallopeptidase domain 8%2C transcript variant X3;transcript_id=XM_006536151.4;extra_copy_number=0
CM058247.1	Liftoff	exon	139086356	139086406	.	-	.	ID=exon-XM_006536151.4-23;Parent=rna-XM_006536151.4;Dbxref=GeneID:11501,GenBank:XM_006536151.4,MGI:MGI:107825;gbkey=mRNA;gene=Adam8;product=a disintegrin and metallopeptidase domain 8%2C transcript variant X3;transcript_id=XM_006536151.4;extra_copy_number=0
CM058247.1	Liftoff	exon	139086882	139086947	.	-	.	ID=exon-XM_006536151.4-22;Parent=rna-XM_006536151.4;Dbxref=GeneID:11501,GenBank:XM_006536151.4,MGI:MGI:107825;gbkey=mRNA;gene=Adam8;product=a disintegrin and metallopeptidase domain 8%2C transcript variant X3;transcript_id=XM_006536151.4;extra_copy_number=0
CM058247.1	Liftoff	exon	139087409	139087568	.	-	.	ID=exon-XM_006536151.4-21;Parent=rna-XM_006536151.4;Dbxref=GeneID:11501,GenBank:XM_006536151.4,MGI:MGI:107825;gbkey=mRNA;gene=Adam8;product=a disintegrin and metallopeptidase domain 8%2C transcript variant X3;transcript_id=XM_006536151.4;extra_copy_number=0
CM058247.1	Liftoff	exon	139088303	139088417	.	-	.	ID=exon-XM_006536151.4-20;Parent=rna-XM_006536151.4;Dbxref=GeneID:11501,GenBank:XM_006536151.4,MGI:MGI:107825;gbkey=mRNA;gene=Adam8;product=a disintegrin and metallopeptidase domain 8%2C transcript variant X3;transcript_id=XM_006536151.4;extra_copy_number=0
CM058247.1	Liftoff	exon	139088590	139088724	.	-	.	ID=exon-XM_006536151.4-19;Parent=rna-XM_006536151.4;Dbxref=GeneID:11501,GenBank:XM_006536151.4,MGI:MGI:107825;gbkey=mRNA;gene=Adam8;product=a disintegrin and metallopeptidase domain 8%2C transcript variant X3;transcript_id=XM_006536151.4;extra_copy_number=0
CM058247.1	Liftoff	exon	139088911	139089004	.	-	.	ID=exon-XM_006536151.4-18;Parent=rna-XM_006536151.4;Dbxref=GeneID:11501,GenBank:XM_006536151.4,MGI:MGI:107825;gbkey=mRNA;gene=Adam8;product=a disintegrin and metallopeptidase domain 8%2C transcript variant X3;transcript_id=XM_006536151.4;extra_copy_number=0
CM058247.1	Liftoff	exon	139089403	139089480	.	-	.	ID=exon-XM_006536151.4-17;Parent=rna-XM_006536151.4;Dbxref=GeneID:11501,GenBank:XM_006536151.4,MGI:MGI:107825;gbkey=mRNA;gene=Adam8;product=a disintegrin and metallopeptidase domain 8%2C transcript variant X3;transcript_id=XM_006536151.4;extra_copy_number=0
CM058247.1	Liftoff	exon	139089877	139090042	.	-	.	ID=exon-XM_006536151.4-16;Parent=rna-XM_006536151.4;Dbxref=GeneID:11501,GenBank:XM_006536151.4,MGI:MGI:107825;gbkey=mRNA;gene=Adam8;product=a disintegrin and metallopeptidase domain 8%2C transcript variant X3;transcript_id=XM_006536151.4;extra_copy_number=0
CM058247.1	Liftoff	exon	139090307	139090382	.	-	.	ID=exon-XM_006536151.4-15;Parent=rna-XM_006536151.4;Dbxref=GeneID:11501,GenBank:XM_006536151.4,MGI:MGI:107825;gbkey=mRNA;gene=Adam8;product=a disintegrin and metallopeptidase domain 8%2C transcript variant X3;transcript_id=XM_006536151.4;extra_copy_number=0
CM058247.1	Liftoff	exon	139090467	139090656	.	-	.	ID=exon-XM_006536151.4-14;Parent=rna-XM_006536151.4;Dbxref=GeneID:11501,GenBank:XM_006536151.4,MGI:MGI:107825;gbkey=mRNA;gene=Adam8;product=a disintegrin and metallopeptidase domain 8%2C transcript variant X3;transcript_id=XM_006536151.4;extra_copy_number=0
CM058247.1	Liftoff	exon	139090753	139090842	.	-	.	ID=exon-XM_006536151.4-13;Parent=rna-XM_006536151.4;Dbxref=GeneID:11501,GenBank:XM_006536151.4,MGI:MGI:107825;gbkey=mRNA;gene=Adam8;product=a disintegrin and metallopeptidase domain 8%2C transcript variant X3;transcript_id=XM_006536151.4;extra_copy_number=0
CM058247.1	Liftoff	exon	139091134	139091311	.	-	.	ID=exon-XM_006536151.4-12;Parent=rna-XM_006536151.4;Dbxref=GeneID:11501,GenBank:XM_006536151.4,MGI:MGI:107825;gbkey=mRNA;gene=Adam8;product=a disintegrin and metallopeptidase domain 8%2C transcript variant X3;transcript_id=XM_006536151.4;extra_copy_number=0
CM058247.1	Liftoff	exon	139091393	139091541	.	-	.	ID=exon-XM_006536151.4-11;Parent=rna-XM_006536151.4;Dbxref=GeneID:11501,GenBank:XM_006536151.4,MGI:MGI:107825;gbkey=mRNA;gene=Adam8;product=a disintegrin and metallopeptidase domain 8%2C transcript variant X3;transcript_id=XM_006536151.4;extra_copy_number=0
CM058247.1	Liftoff	exon	139091788	139091869	.	-	.	ID=exon-XM_006536151.4-10;Parent=rna-XM_006536151.4;Dbxref=GeneID:11501,GenBank:XM_006536151.4,MGI:MGI:107825;gbkey=mRNA;gene=Adam8;product=a disintegrin and metallopeptidase domain 8%2C transcript variant X3;transcript_id=XM_006536151.4;extra_copy_number=0
CM058247.1	Liftoff	exon	139092037	139092203	.	-	.	ID=exon-XM_006536151.4-9;Parent=rna-XM_006536151.4;Dbxref=GeneID:11501,GenBank:XM_006536151.4,MGI:MGI:107825;gbkey=mRNA;gene=Adam8;product=a disintegrin and metallopeptidase domain 8%2C transcript variant X3;transcript_id=XM_006536151.4;extra_copy_number=0
CM058247.1	Liftoff	exon	139092385	139092453	.	-	.	ID=exon-XM_006536151.4-8;Parent=rna-XM_006536151.4;Dbxref=GeneID:11501,GenBank:XM_006536151.4,MGI:MGI:107825;gbkey=mRNA;gene=Adam8;product=a disintegrin and metallopeptidase domain 8%2C transcript variant X3;transcript_id=XM_006536151.4;extra_copy_number=0
CM058247.1	Liftoff	exon	139092536	139092598	.	-	.	ID=exon-XM_006536151.4-7;Parent=rna-XM_006536151.4;Dbxref=GeneID:11501,GenBank:XM_006536151.4,MGI:MGI:107825;gbkey=mRNA;gene=Adam8;product=a disintegrin and metallopeptidase domain 8%2C transcript variant X3;transcript_id=XM_006536151.4;extra_copy_number=0
CM058247.1	Liftoff	exon	139092818	139093001	.	-	.	ID=exon-XM_006536151.4-6;Parent=rna-XM_006536151.4;Dbxref=GeneID:11501,GenBank:XM_006536151.4,MGI:MGI:107825;gbkey=mRNA;gene=Adam8;product=a disintegrin and metallopeptidase domain 8%2C transcript variant X3;transcript_id=XM_006536151.4;extra_copy_number=0
CM058247.1	Liftoff	exon	139093471	139093547	.	-	.	ID=exon-XM_006536151.4-5;Parent=rna-XM_006536151.4;Dbxref=GeneID:11501,GenBank:XM_006536151.4,MGI:MGI:107825;gbkey=mRNA;gene=Adam8;product=a disintegrin and metallopeptidase domain 8%2C transcript variant X3;transcript_id=XM_006536151.4;extra_copy_number=0
CM058247.1	Liftoff	exon	139093625	139093703	.	-	.	ID=exon-XM_006536151.4-4;Parent=rna-XM_006536151.4;Dbxref=GeneID:11501,GenBank:XM_006536151.4,MGI:MGI:107825;gbkey=mRNA;gene=Adam8;product=a disintegrin and metallopeptidase domain 8%2C transcript variant X3;transcript_id=XM_006536151.4;extra_copy_number=0
CM058247.1	Liftoff	exon	139093846	139093922	.	-	.	ID=exon-XM_006536151.4-3;Parent=rna-XM_006536151.4;Dbxref=GeneID:11501,GenBank:XM_006536151.4,MGI:MGI:107825;gbkey=mRNA;gene=Adam8;product=a disintegrin and metallopeptidase domain 8%2C transcript variant X3;transcript_id=XM_006536151.4;extra_copy_number=0
CM058247.1	Liftoff	exon	139094920	139095023	.	-	.	ID=exon-XM_006536151.4-2;Parent=rna-XM_006536151.4;Dbxref=GeneID:11501,GenBank:XM_006536151.4,MGI:MGI:107825;gbkey=mRNA;gene=Adam8;product=a disintegrin and metallopeptidase domain 8%2C transcript variant X3;transcript_id=XM_006536151.4;extra_copy_number=0
CM058247.1	Liftoff	exon	139096006	139096677	.	-	.	ID=exon-XM_006536151.4-1;Parent=rna-XM_006536151.4;Dbxref=GeneID:11501,GenBank:XM_006536151.4,MGI:MGI:107825;gbkey=mRNA;gene=Adam8;product=a disintegrin and metallopeptidase domain 8%2C transcript variant X3;transcript_id=XM_006536151.4;extra_copy_number=0
CM058247.1	Liftoff	CDS	139083050	139083100	.	-	.	ID=cds-XP_006536214.1;Parent=rna-XM_006536151.4;Dbxref=GeneID:11501,GenBank:XP_006536214.1,MGI:MGI:107825;Name=XP_006536214.1;gbkey=CDS;gene=Adam8;product=disintegrin and metalloproteinase domain-containing protein 8 isoform X3;protein_id=XP_006536214.1;extra_copy_number=0
CM058247.1	Liftoff	CDS	139083533	139083607	.	-	.	ID=cds-XP_006536214.1;Parent=rna-XM_006536151.4;Dbxref=GeneID:11501,GenBank:XP_006536214.1,MGI:MGI:107825;Name=XP_006536214.1;gbkey=CDS;gene=Adam8;product=disintegrin and metalloproteinase domain-containing protein 8 isoform X3;protein_id=XP_006536214.1;extra_copy_number=0
CM058247.1	Liftoff	CDS	139086356	139086406	.	-	.	ID=cds-XP_006536214.1;Parent=rna-XM_006536151.4;Dbxref=GeneID:11501,GenBank:XP_006536214.1,MGI:MGI:107825;Name=XP_006536214.1;gbkey=CDS;gene=Adam8;product=disintegrin and metalloproteinase domain-containing protein 8 isoform X3;protein_id=XP_006536214.1;extra_copy_number=0
CM058247.1	Liftoff	CDS	139086882	139086947	.	-	.	ID=cds-XP_006536214.1;Parent=rna-XM_006536151.4;Dbxref=GeneID:11501,GenBank:XP_006536214.1,MGI:MGI:107825;Name=XP_006536214.1;gbkey=CDS;gene=Adam8;product=disintegrin and metalloproteinase domain-containing protein 8 isoform X3;protein_id=XP_006536214.1;extra_copy_number=0
CM058247.1	Liftoff	CDS	139087409	139087568	.	-	.	ID=cds-XP_006536214.1;Parent=rna-XM_006536151.4;Dbxref=GeneID:11501,GenBank:XP_006536214.1,MGI:MGI:107825;Name=XP_006536214.1;gbkey=CDS;gene=Adam8;product=disintegrin and metalloproteinase domain-containing protein 8 isoform X3;protein_id=XP_006536214.1;extra_copy_number=0
CM058247.1	Liftoff	CDS	139088303	139088417	.	-	.	ID=cds-XP_006536214.1;Parent=rna-XM_006536151.4;Dbxref=GeneID:11501,GenBank:XP_006536214.1,MGI:MGI:107825;Name=XP_006536214.1;gbkey=CDS;gene=Adam8;product=disintegrin and metalloproteinase domain-containing protein 8 isoform X3;protein_id=XP_006536214.1;extra_copy_number=0
CM058247.1	Liftoff	CDS	139088590	139088724	.	-	.	ID=cds-XP_006536214.1;Parent=rna-XM_006536151.4;Dbxref=GeneID:11501,GenBank:XP_006536214.1,MGI:MGI:107825;Name=XP_006536214.1;gbkey=CDS;gene=Adam8;product=disintegrin and metalloproteinase domain-containing protein 8 isoform X3;protein_id=XP_006536214.1;extra_copy_number=0
CM058247.1	Liftoff	CDS	139088911	139089004	.	-	.	ID=cds-XP_006536214.1;Parent=rna-XM_006536151.4;Dbxref=GeneID:11501,GenBank:XP_006536214.1,MGI:MGI:107825;Name=XP_006536214.1;gbkey=CDS;gene=Adam8;product=disintegrin and metalloproteinase domain-containing protein 8 isoform X3;protein_id=XP_006536214.1;extra_copy_number=0
CM058247.1	Liftoff	CDS	139089403	139089480	.	-	.	ID=cds-XP_006536214.1;Parent=rna-XM_006536151.4;Dbxref=GeneID:11501,GenBank:XP_006536214.1,MGI:MGI:107825;Name=XP_006536214.1;gbkey=CDS;gene=Adam8;product=disintegrin and metalloproteinase domain-containing protein 8 isoform X3;protein_id=XP_006536214.1;extra_copy_number=0
CM058247.1	Liftoff	CDS	139089877	139090042	.	-	.	ID=cds-XP_006536214.1;Parent=rna-XM_006536151.4;Dbxref=GeneID:11501,GenBank:XP_006536214.1,MGI:MGI:107825;Name=XP_006536214.1;gbkey=CDS;gene=Adam8;product=disintegrin and metalloproteinase domain-containing protein 8 isoform X3;protein_id=XP_006536214.1;extra_copy_number=0
CM058247.1	Liftoff	CDS	139090307	139090382	.	-	.	ID=cds-XP_006536214.1;Parent=rna-XM_006536151.4;Dbxref=GeneID:11501,GenBank:XP_006536214.1,MGI:MGI:107825;Name=XP_006536214.1;gbkey=CDS;gene=Adam8;product=disintegrin and metalloproteinase domain-containing protein 8 isoform X3;protein_id=XP_006536214.1;extra_copy_number=0
CM058247.1	Liftoff	CDS	139090467	139090656	.	-	.	ID=cds-XP_006536214.1;Parent=rna-XM_006536151.4;Dbxref=GeneID:11501,GenBank:XP_006536214.1,MGI:MGI:107825;Name=XP_006536214.1;gbkey=CDS;gene=Adam8;product=disintegrin and metalloproteinase domain-containing protein 8 isoform X3;protein_id=XP_006536214.1;extra_copy_number=0
CM058247.1	Liftoff	CDS	139090753	139090842	.	-	.	ID=cds-XP_006536214.1;Parent=rna-XM_006536151.4;Dbxref=GeneID:11501,GenBank:XP_006536214.1,MGI:MGI:107825;Name=XP_006536214.1;gbkey=CDS;gene=Adam8;product=disintegrin and metalloproteinase domain-containing protein 8 isoform X3;protein_id=XP_006536214.1;extra_copy_number=0
CM058247.1	Liftoff	CDS	139091134	139091311	.	-	.	ID=cds-XP_006536214.1;Parent=rna-XM_006536151.4;Dbxref=GeneID:11501,GenBank:XP_006536214.1,MGI:MGI:107825;Name=XP_006536214.1;gbkey=CDS;gene=Adam8;product=disintegrin and metalloproteinase domain-containing protein 8 isoform X3;protein_id=XP_006536214.1;extra_copy_number=0
CM058247.1	Liftoff	CDS	139091393	139091541	.	-	.	ID=cds-XP_006536214.1;Parent=rna-XM_006536151.4;Dbxref=GeneID:11501,GenBank:XP_006536214.1,MGI:MGI:107825;Name=XP_006536214.1;gbkey=CDS;gene=Adam8;product=disintegrin and metalloproteinase domain-containing protein 8 isoform X3;protein_id=XP_006536214.1;extra_copy_number=0
CM058247.1	Liftoff	CDS	139091788	139091869	.	-	.	ID=cds-XP_006536214.1;Parent=rna-XM_006536151.4;Dbxref=GeneID:11501,GenBank:XP_006536214.1,MGI:MGI:107825;Name=XP_006536214.1;gbkey=CDS;gene=Adam8;product=disintegrin and metalloproteinase domain-containing protein 8 isoform X3;protein_id=XP_006536214.1;extra_copy_number=0
CM058247.1	Liftoff	CDS	139092037	139092203	.	-	.	ID=cds-XP_006536214.1;Parent=rna-XM_006536151.4;Dbxref=GeneID:11501,GenBank:XP_006536214.1,MGI:MGI:107825;Name=XP_006536214.1;gbkey=CDS;gene=Adam8;product=disintegrin and metalloproteinase domain-containing protein 8 isoform X3;protein_id=XP_006536214.1;extra_copy_number=0
CM058247.1	Liftoff	CDS	139092385	139092453	.	-	.	ID=cds-XP_006536214.1;Parent=rna-XM_006536151.4;Dbxref=GeneID:11501,GenBank:XP_006536214.1,MGI:MGI:107825;Name=XP_006536214.1;gbkey=CDS;gene=Adam8;product=disintegrin and metalloproteinase domain-containing protein 8 isoform X3;protein_id=XP_006536214.1;extra_copy_number=0
CM058247.1	Liftoff	CDS	139092536	139092598	.	-	.	ID=cds-XP_006536214.1;Parent=rna-XM_006536151.4;Dbxref=GeneID:11501,GenBank:XP_006536214.1,MGI:MGI:107825;Name=XP_006536214.1;gbkey=CDS;gene=Adam8;product=disintegrin and metalloproteinase domain-containing protein 8 isoform X3;protein_id=XP_006536214.1;extra_copy_number=0
CM058247.1	Liftoff	CDS	139092818	139093001	.	-	.	ID=cds-XP_006536214.1;Parent=rna-XM_006536151.4;Dbxref=GeneID:11501,GenBank:XP_006536214.1,MGI:MGI:107825;Name=XP_006536214.1;gbkey=CDS;gene=Adam8;product=disintegrin and metalloproteinase domain-containing protein 8 isoform X3;protein_id=XP_006536214.1;extra_copy_number=0
CM058247.1	Liftoff	CDS	139093471	139093547	.	-	.	ID=cds-XP_006536214.1;Parent=rna-XM_006536151.4;Dbxref=GeneID:11501,GenBank:XP_006536214.1,MGI:MGI:107825;Name=XP_006536214.1;gbkey=CDS;gene=Adam8;product=disintegrin and metalloproteinase domain-containing protein 8 isoform X3;protein_id=XP_006536214.1;extra_copy_number=0
CM058247.1	Liftoff	CDS	139093625	139093703	.	-	.	ID=cds-XP_006536214.1;Parent=rna-XM_006536151.4;Dbxref=GeneID:11501,GenBank:XP_006536214.1,MGI:MGI:107825;Name=XP_006536214.1;gbkey=CDS;gene=Adam8;product=disintegrin and metalloproteinase domain-containing protein 8 isoform X3;protein_id=XP_006536214.1;extra_copy_number=0
CM058247.1	Liftoff	CDS	139093846	139093922	.	-	.	ID=cds-XP_006536214.1;Parent=rna-XM_006536151.4;Dbxref=GeneID:11501,GenBank:XP_006536214.1,MGI:MGI:107825;Name=XP_006536214.1;gbkey=CDS;gene=Adam8;product=disintegrin and metalloproteinase domain-containing protein 8 isoform X3;protein_id=XP_006536214.1;extra_copy_number=0
CM058247.1	Liftoff	CDS	139094920	139095023	.	-	.	ID=cds-XP_006536214.1;Parent=rna-XM_006536151.4;Dbxref=GeneID:11501,GenBank:XP_006536214.1,MGI:MGI:107825;Name=XP_006536214.1;gbkey=CDS;gene=Adam8;product=disintegrin and metalloproteinase domain-containing protein 8 isoform X3;protein_id=XP_006536214.1;extra_copy_number=0
CM058247.1	Liftoff	CDS	139096006	139096045	.	-	.	ID=cds-XP_006536214.1;Parent=rna-XM_006536151.4;Dbxref=GeneID:11501,GenBank:XP_006536214.1,MGI:MGI:107825;Name=XP_006536214.1;gbkey=CDS;gene=Adam8;product=disintegrin and metalloproteinase domain-containing protein 8 isoform X3;protein_id=XP_006536214.1;extra_copy_number=0
CM058247.1	Liftoff	mRNA	139082505	139096677	.	-	.	ID=rna-XM_017321932.3;Parent=gene-Adam8;Dbxref=GeneID:11501,GenBank:XM_017321932.3,MGI:MGI:107825;Name=XM_017321932.3;gbkey=mRNA;gene=Adam8;model_evidence=Supporting evidence includes similarity to: 1 mRNA%2C 97 ESTs%2C 2 Proteins%2C 379 long SRA reads%2C and 100%25 coverage of the annotated genomic feature by RNAseq alignments%2C including 5 samples with support for all annotated introns;product=a disintegrin and metallopeptidase domain 8%2C transcript variant X1;transcript_id=XM_017321932.3;matches_ref_protein=True;valid_ORF=True;extra_copy_number=0
CM058247.1	Liftoff	exon	139082505	139083100	.	-	.	ID=exon-XM_017321932.3-25;Parent=rna-XM_017321932.3;Dbxref=GeneID:11501,GenBank:XM_017321932.3,MGI:MGI:107825;gbkey=mRNA;gene=Adam8;product=a disintegrin and metallopeptidase domain 8%2C transcript variant X1;transcript_id=XM_017321932.3;extra_copy_number=0
CM058247.1	Liftoff	exon	139083533	139083607	.	-	.	ID=exon-XM_017321932.3-24;Parent=rna-XM_017321932.3;Dbxref=GeneID:11501,GenBank:XM_017321932.3,MGI:MGI:107825;gbkey=mRNA;gene=Adam8;product=a disintegrin and metallopeptidase domain 8%2C transcript variant X1;transcript_id=XM_017321932.3;extra_copy_number=0
CM058247.1	Liftoff	exon	139086356	139086406	.	-	.	ID=exon-XM_017321932.3-23;Parent=rna-XM_017321932.3;Dbxref=GeneID:11501,GenBank:XM_017321932.3,MGI:MGI:107825;gbkey=mRNA;gene=Adam8;product=a disintegrin and metallopeptidase domain 8%2C transcript variant X1;transcript_id=XM_017321932.3;extra_copy_number=0
CM058247.1	Liftoff	exon	139086882	139086947	.	-	.	ID=exon-XM_017321932.3-22;Parent=rna-XM_017321932.3;Dbxref=GeneID:11501,GenBank:XM_017321932.3,MGI:MGI:107825;gbkey=mRNA;gene=Adam8;product=a disintegrin and metallopeptidase domain 8%2C transcript variant X1;transcript_id=XM_017321932.3;extra_copy_number=0
CM058247.1	Liftoff	exon	139087409	139087568	.	-	.	ID=exon-XM_017321932.3-21;Parent=rna-XM_017321932.3;Dbxref=GeneID:11501,GenBank:XM_017321932.3,MGI:MGI:107825;gbkey=mRNA;gene=Adam8;product=a disintegrin and metallopeptidase domain 8%2C transcript variant X1;transcript_id=XM_017321932.3;extra_copy_number=0
CM058247.1	Liftoff	exon	139088303	139088417	.	-	.	ID=exon-XM_017321932.3-20;Parent=rna-XM_017321932.3;Dbxref=GeneID:11501,GenBank:XM_017321932.3,MGI:MGI:107825;gbkey=mRNA;gene=Adam8;product=a disintegrin and metallopeptidase domain 8%2C transcript variant X1;transcript_id=XM_017321932.3;extra_copy_number=0
CM058247.1	Liftoff	exon	139088590	139088739	.	-	.	ID=exon-XM_017321932.3-19;Parent=rna-XM_017321932.3;Dbxref=GeneID:11501,GenBank:XM_017321932.3,MGI:MGI:107825;gbkey=mRNA;gene=Adam8;product=a disintegrin and metallopeptidase domain 8%2C transcript variant X1;transcript_id=XM_017321932.3;extra_copy_number=0
CM058247.1	Liftoff	exon	139088911	139089004	.	-	.	ID=exon-XM_017321932.3-18;Parent=rna-XM_017321932.3;Dbxref=GeneID:11501,GenBank:XM_017321932.3,MGI:MGI:107825;gbkey=mRNA;gene=Adam8;product=a disintegrin and metallopeptidase domain 8%2C transcript variant X1;transcript_id=XM_017321932.3;extra_copy_number=0
CM058247.1	Liftoff	exon	139089403	139089480	.	-	.	ID=exon-XM_017321932.3-17;Parent=rna-XM_017321932.3;Dbxref=GeneID:11501,GenBank:XM_017321932.3,MGI:MGI:107825;gbkey=mRNA;gene=Adam8;product=a disintegrin and metallopeptidase domain 8%2C transcript variant X1;transcript_id=XM_017321932.3;extra_copy_number=0
CM058247.1	Liftoff	exon	139089877	139090042	.	-	.	ID=exon-XM_017321932.3-16;Parent=rna-XM_017321932.3;Dbxref=GeneID:11501,GenBank:XM_017321932.3,MGI:MGI:107825;gbkey=mRNA;gene=Adam8;product=a disintegrin and metallopeptidase domain 8%2C transcript variant X1;transcript_id=XM_017321932.3;extra_copy_number=0
CM058247.1	Liftoff	exon	139090307	139090382	.	-	.	ID=exon-XM_017321932.3-15;Parent=rna-XM_017321932.3;Dbxref=GeneID:11501,GenBank:XM_017321932.3,MGI:MGI:107825;gbkey=mRNA;gene=Adam8;product=a disintegrin and metallopeptidase domain 8%2C transcript variant X1;transcript_id=XM_017321932.3;extra_copy_number=0
CM058247.1	Liftoff	exon	139090467	139090656	.	-	.	ID=exon-XM_017321932.3-14;Parent=rna-XM_017321932.3;Dbxref=GeneID:11501,GenBank:XM_017321932.3,MGI:MGI:107825;gbkey=mRNA;gene=Adam8;product=a disintegrin and metallopeptidase domain 8%2C transcript variant X1;transcript_id=XM_017321932.3;extra_copy_number=0
CM058247.1	Liftoff	exon	139090753	139090842	.	-	.	ID=exon-XM_017321932.3-13;Parent=rna-XM_017321932.3;Dbxref=GeneID:11501,GenBank:XM_017321932.3,MGI:MGI:107825;gbkey=mRNA;gene=Adam8;product=a disintegrin and metallopeptidase domain 8%2C transcript variant X1;transcript_id=XM_017321932.3;extra_copy_number=0
CM058247.1	Liftoff	exon	139091134	139091311	.	-	.	ID=exon-XM_017321932.3-12;Parent=rna-XM_017321932.3;Dbxref=GeneID:11501,GenBank:XM_017321932.3,MGI:MGI:107825;gbkey=mRNA;gene=Adam8;product=a disintegrin and metallopeptidase domain 8%2C transcript variant X1;transcript_id=XM_017321932.3;extra_copy_number=0
CM058247.1	Liftoff	exon	139091393	139091541	.	-	.	ID=exon-XM_017321932.3-11;Parent=rna-XM_017321932.3;Dbxref=GeneID:11501,GenBank:XM_017321932.3,MGI:MGI:107825;gbkey=mRNA;gene=Adam8;product=a disintegrin and metallopeptidase domain 8%2C transcript variant X1;transcript_id=XM_017321932.3;extra_copy_number=0
CM058247.1	Liftoff	exon	139091788	139091869	.	-	.	ID=exon-XM_017321932.3-10;Parent=rna-XM_017321932.3;Dbxref=GeneID:11501,GenBank:XM_017321932.3,MGI:MGI:107825;gbkey=mRNA;gene=Adam8;product=a disintegrin and metallopeptidase domain 8%2C transcript variant X1;transcript_id=XM_017321932.3;extra_copy_number=0
CM058247.1	Liftoff	exon	139092037	139092203	.	-	.	ID=exon-XM_017321932.3-9;Parent=rna-XM_017321932.3;Dbxref=GeneID:11501,GenBank:XM_017321932.3,MGI:MGI:107825;gbkey=mRNA;gene=Adam8;product=a disintegrin and metallopeptidase domain 8%2C transcript variant X1;transcript_id=XM_017321932.3;extra_copy_number=0
CM058247.1	Liftoff	exon	139092385	139092453	.	-	.	ID=exon-XM_017321932.3-8;Parent=rna-XM_017321932.3;Dbxref=GeneID:11501,GenBank:XM_017321932.3,MGI:MGI:107825;gbkey=mRNA;gene=Adam8;product=a disintegrin and metallopeptidase domain 8%2C transcript variant X1;transcript_id=XM_017321932.3;extra_copy_number=0
CM058247.1	Liftoff	exon	139092536	139092598	.	-	.	ID=exon-XM_017321932.3-7;Parent=rna-XM_017321932.3;Dbxref=GeneID:11501,GenBank:XM_017321932.3,MGI:MGI:107825;gbkey=mRNA;gene=Adam8;product=a disintegrin and metallopeptidase domain 8%2C transcript variant X1;transcript_id=XM_017321932.3;extra_copy_number=0
CM058247.1	Liftoff	exon	139092818	139093001	.	-	.	ID=exon-XM_017321932.3-6;Parent=rna-XM_017321932.3;Dbxref=GeneID:11501,GenBank:XM_017321932.3,MGI:MGI:107825;gbkey=mRNA;gene=Adam8;product=a disintegrin and metallopeptidase domain 8%2C transcript variant X1;transcript_id=XM_017321932.3;extra_copy_number=0
CM058247.1	Liftoff	exon	139093471	139093547	.	-	.	ID=exon-XM_017321932.3-5;Parent=rna-XM_017321932.3;Dbxref=GeneID:11501,GenBank:XM_017321932.3,MGI:MGI:107825;gbkey=mRNA;gene=Adam8;product=a disintegrin and metallopeptidase domain 8%2C transcript variant X1;transcript_id=XM_017321932.3;extra_copy_number=0
CM058247.1	Liftoff	exon	139093625	139093703	.	-	.	ID=exon-XM_017321932.3-4;Parent=rna-XM_017321932.3;Dbxref=GeneID:11501,GenBank:XM_017321932.3,MGI:MGI:107825;gbkey=mRNA;gene=Adam8;product=a disintegrin and metallopeptidase domain 8%2C transcript variant X1;transcript_id=XM_017321932.3;extra_copy_number=0
CM058247.1	Liftoff	exon	139093846	139093922	.	-	.	ID=exon-XM_017321932.3-3;Parent=rna-XM_017321932.3;Dbxref=GeneID:11501,GenBank:XM_017321932.3,MGI:MGI:107825;gbkey=mRNA;gene=Adam8;product=a disintegrin and metallopeptidase domain 8%2C transcript variant X1;transcript_id=XM_017321932.3;extra_copy_number=0
CM058247.1	Liftoff	exon	139094920	139095023	.	-	.	ID=exon-XM_017321932.3-2;Parent=rna-XM_017321932.3;Dbxref=GeneID:11501,GenBank:XM_017321932.3,MGI:MGI:107825;gbkey=mRNA;gene=Adam8;product=a disintegrin and metallopeptidase domain 8%2C transcript variant X1;transcript_id=XM_017321932.3;extra_copy_number=0
CM058247.1	Liftoff	exon	139096006	139096677	.	-	.	ID=exon-XM_017321932.3-1;Parent=rna-XM_017321932.3;Dbxref=GeneID:11501,GenBank:XM_017321932.3,MGI:MGI:107825;gbkey=mRNA;gene=Adam8;product=a disintegrin and metallopeptidase domain 8%2C transcript variant X1;transcript_id=XM_017321932.3;extra_copy_number=0
CM058247.1	Liftoff	CDS	139083050	139083100	.	-	.	ID=cds-XP_017177421.1;Parent=rna-XM_017321932.3;Dbxref=GeneID:11501,GenBank:XP_017177421.1,MGI:MGI:107825;Name=XP_017177421.1;gbkey=CDS;gene=Adam8;product=disintegrin and metalloproteinase domain-containing protein 8 isoform X1;protein_id=XP_017177421.1;extra_copy_number=0
CM058247.1	Liftoff	CDS	139083533	139083607	.	-	.	ID=cds-XP_017177421.1;Parent=rna-XM_017321932.3;Dbxref=GeneID:11501,GenBank:XP_017177421.1,MGI:MGI:107825;Name=XP_017177421.1;gbkey=CDS;gene=Adam8;product=disintegrin and metalloproteinase domain-containing protein 8 isoform X1;protein_id=XP_017177421.1;extra_copy_number=0
CM058247.1	Liftoff	CDS	139086356	139086406	.	-	.	ID=cds-XP_017177421.1;Parent=rna-XM_017321932.3;Dbxref=GeneID:11501,GenBank:XP_017177421.1,MGI:MGI:107825;Name=XP_017177421.1;gbkey=CDS;gene=Adam8;product=disintegrin and metalloproteinase domain-containing protein 8 isoform X1;protein_id=XP_017177421.1;extra_copy_number=0
CM058247.1	Liftoff	CDS	139086882	139086947	.	-	.	ID=cds-XP_017177421.1;Parent=rna-XM_017321932.3;Dbxref=GeneID:11501,GenBank:XP_017177421.1,MGI:MGI:107825;Name=XP_017177421.1;gbkey=CDS;gene=Adam8;product=disintegrin and metalloproteinase domain-containing protein 8 isoform X1;protein_id=XP_017177421.1;extra_copy_number=0
CM058247.1	Liftoff	CDS	139087409	139087568	.	-	.	ID=cds-XP_017177421.1;Parent=rna-XM_017321932.3;Dbxref=GeneID:11501,GenBank:XP_017177421.1,MGI:MGI:107825;Name=XP_017177421.1;gbkey=CDS;gene=Adam8;product=disintegrin and metalloproteinase domain-containing protein 8 isoform X1;protein_id=XP_017177421.1;extra_copy_number=0
CM058247.1	Liftoff	CDS	139088303	139088417	.	-	.	ID=cds-XP_017177421.1;Parent=rna-XM_017321932.3;Dbxref=GeneID:11501,GenBank:XP_017177421.1,MGI:MGI:107825;Name=XP_017177421.1;gbkey=CDS;gene=Adam8;product=disintegrin and metalloproteinase domain-containing protein 8 isoform X1;protein_id=XP_017177421.1;extra_copy_number=0
CM058247.1	Liftoff	CDS	139088590	139088739	.	-	.	ID=cds-XP_017177421.1;Parent=rna-XM_017321932.3;Dbxref=GeneID:11501,GenBank:XP_017177421.1,MGI:MGI:107825;Name=XP_017177421.1;gbkey=CDS;gene=Adam8;product=disintegrin and metalloproteinase domain-containing protein 8 isoform X1;protein_id=XP_017177421.1;extra_copy_number=0
CM058247.1	Liftoff	CDS	139088911	139089004	.	-	.	ID=cds-XP_017177421.1;Parent=rna-XM_017321932.3;Dbxref=GeneID:11501,GenBank:XP_017177421.1,MGI:MGI:107825;Name=XP_017177421.1;gbkey=CDS;gene=Adam8;product=disintegrin and metalloproteinase domain-containing protein 8 isoform X1;protein_id=XP_017177421.1;extra_copy_number=0
CM058247.1	Liftoff	CDS	139089403	139089480	.	-	.	ID=cds-XP_017177421.1;Parent=rna-XM_017321932.3;Dbxref=GeneID:11501,GenBank:XP_017177421.1,MGI:MGI:107825;Name=XP_017177421.1;gbkey=CDS;gene=Adam8;product=disintegrin and metalloproteinase domain-containing protein 8 isoform X1;protein_id=XP_017177421.1;extra_copy_number=0
CM058247.1	Liftoff	CDS	139089877	139090042	.	-	.	ID=cds-XP_017177421.1;Parent=rna-XM_017321932.3;Dbxref=GeneID:11501,GenBank:XP_017177421.1,MGI:MGI:107825;Name=XP_017177421.1;gbkey=CDS;gene=Adam8;product=disintegrin and metalloproteinase domain-containing protein 8 isoform X1;protein_id=XP_017177421.1;extra_copy_number=0
CM058247.1	Liftoff	CDS	139090307	139090382	.	-	.	ID=cds-XP_017177421.1;Parent=rna-XM_017321932.3;Dbxref=GeneID:11501,GenBank:XP_017177421.1,MGI:MGI:107825;Name=XP_017177421.1;gbkey=CDS;gene=Adam8;product=disintegrin and metalloproteinase domain-containing protein 8 isoform X1;protein_id=XP_017177421.1;extra_copy_number=0
CM058247.1	Liftoff	CDS	139090467	139090656	.	-	.	ID=cds-XP_017177421.1;Parent=rna-XM_017321932.3;Dbxref=GeneID:11501,GenBank:XP_017177421.1,MGI:MGI:107825;Name=XP_017177421.1;gbkey=CDS;gene=Adam8;product=disintegrin and metalloproteinase domain-containing protein 8 isoform X1;protein_id=XP_017177421.1;extra_copy_number=0
CM058247.1	Liftoff	CDS	139090753	139090842	.	-	.	ID=cds-XP_017177421.1;Parent=rna-XM_017321932.3;Dbxref=GeneID:11501,GenBank:XP_017177421.1,MGI:MGI:107825;Name=XP_017177421.1;gbkey=CDS;gene=Adam8;product=disintegrin and metalloproteinase domain-containing protein 8 isoform X1;protein_id=XP_017177421.1;extra_copy_number=0
CM058247.1	Liftoff	CDS	139091134	139091311	.	-	.	ID=cds-XP_017177421.1;Parent=rna-XM_017321932.3;Dbxref=GeneID:11501,GenBank:XP_017177421.1,MGI:MGI:107825;Name=XP_017177421.1;gbkey=CDS;gene=Adam8;product=disintegrin and metalloproteinase domain-containing protein 8 isoform X1;protein_id=XP_017177421.1;extra_copy_number=0
CM058247.1	Liftoff	CDS	139091393	139091541	.	-	.	ID=cds-XP_017177421.1;Parent=rna-XM_017321932.3;Dbxref=GeneID:11501,GenBank:XP_017177421.1,MGI:MGI:107825;Name=XP_017177421.1;gbkey=CDS;gene=Adam8;product=disintegrin and metalloproteinase domain-containing protein 8 isoform X1;protein_id=XP_017177421.1;extra_copy_number=0
CM058247.1	Liftoff	CDS	139091788	139091869	.	-	.	ID=cds-XP_017177421.1;Parent=rna-XM_017321932.3;Dbxref=GeneID:11501,GenBank:XP_017177421.1,MGI:MGI:107825;Name=XP_017177421.1;gbkey=CDS;gene=Adam8;product=disintegrin and metalloproteinase domain-containing protein 8 isoform X1;protein_id=XP_017177421.1;extra_copy_number=0
CM058247.1	Liftoff	CDS	139092037	139092203	.	-	.	ID=cds-XP_017177421.1;Parent=rna-XM_017321932.3;Dbxref=GeneID:11501,GenBank:XP_017177421.1,MGI:MGI:107825;Name=XP_017177421.1;gbkey=CDS;gene=Adam8;product=disintegrin and metalloproteinase domain-containing protein 8 isoform X1;protein_id=XP_017177421.1;extra_copy_number=0
CM058247.1	Liftoff	CDS	139092385	139092453	.	-	.	ID=cds-XP_017177421.1;Parent=rna-XM_017321932.3;Dbxref=GeneID:11501,GenBank:XP_017177421.1,MGI:MGI:107825;Name=XP_017177421.1;gbkey=CDS;gene=Adam8;product=disintegrin and metalloproteinase domain-containing protein 8 isoform X1;protein_id=XP_017177421.1;extra_copy_number=0
CM058247.1	Liftoff	CDS	139092536	139092598	.	-	.	ID=cds-XP_017177421.1;Parent=rna-XM_017321932.3;Dbxref=GeneID:11501,GenBank:XP_017177421.1,MGI:MGI:107825;Name=XP_017177421.1;gbkey=CDS;gene=Adam8;product=disintegrin and metalloproteinase domain-containing protein 8 isoform X1;protein_id=XP_017177421.1;extra_copy_number=0
CM058247.1	Liftoff	CDS	139092818	139093001	.	-	.	ID=cds-XP_017177421.1;Parent=rna-XM_017321932.3;Dbxref=GeneID:11501,GenBank:XP_017177421.1,MGI:MGI:107825;Name=XP_017177421.1;gbkey=CDS;gene=Adam8;product=disintegrin and metalloproteinase domain-containing protein 8 isoform X1;protein_id=XP_017177421.1;extra_copy_number=0
CM058247.1	Liftoff	CDS	139093471	139093547	.	-	.	ID=cds-XP_017177421.1;Parent=rna-XM_017321932.3;Dbxref=GeneID:11501,GenBank:XP_017177421.1,MGI:MGI:107825;Name=XP_017177421.1;gbkey=CDS;gene=Adam8;product=disintegrin and metalloproteinase domain-containing protein 8 isoform X1;protein_id=XP_017177421.1;extra_copy_number=0
CM058247.1	Liftoff	CDS	139093625	139093703	.	-	.	ID=cds-XP_017177421.1;Parent=rna-XM_017321932.3;Dbxref=GeneID:11501,GenBank:XP_017177421.1,MGI:MGI:107825;Name=XP_017177421.1;gbkey=CDS;gene=Adam8;product=disintegrin and metalloproteinase domain-containing protein 8 isoform X1;protein_id=XP_017177421.1;extra_copy_number=0
CM058247.1	Liftoff	CDS	139093846	139093922	.	-	.	ID=cds-XP_017177421.1;Parent=rna-XM_017321932.3;Dbxref=GeneID:11501,GenBank:XP_017177421.1,MGI:MGI:107825;Name=XP_017177421.1;gbkey=CDS;gene=Adam8;product=disintegrin and metalloproteinase domain-containing protein 8 isoform X1;protein_id=XP_017177421.1;extra_copy_number=0
CM058247.1	Liftoff	CDS	139094920	139095023	.	-	.	ID=cds-XP_017177421.1;Parent=rna-XM_017321932.3;Dbxref=GeneID:11501,GenBank:XP_017177421.1,MGI:MGI:107825;Name=XP_017177421.1;gbkey=CDS;gene=Adam8;product=disintegrin and metalloproteinase domain-containing protein 8 isoform X1;protein_id=XP_017177421.1;extra_copy_number=0
CM058247.1	Liftoff	CDS	139096006	139096045	.	-	.	ID=cds-XP_017177421.1;Parent=rna-XM_017321932.3;Dbxref=GeneID:11501,GenBank:XP_017177421.1,MGI:MGI:107825;Name=XP_017177421.1;gbkey=CDS;gene=Adam8;product=disintegrin and metalloproteinase domain-containing protein 8 isoform X1;protein_id=XP_017177421.1;extra_copy_number=0
CM058247.1	Liftoff	mRNA	139082505	139096677	.	-	.	ID=rna-XM_017321933.3;Parent=gene-Adam8;Dbxref=GeneID:11501,GenBank:XM_017321933.3,MGI:MGI:107825;Name=XM_017321933.3;gbkey=mRNA;gene=Adam8;model_evidence=Supporting evidence includes similarity to: 1 mRNA%2C 186 ESTs%2C 2 Proteins%2C 377 long SRA reads%2C and 100%25 coverage of the annotated genomic feature by RNAseq alignments%2C including 5 samples with support for all annotated introns;product=a disintegrin and metallopeptidase domain 8%2C transcript variant X2;transcript_id=XM_017321933.3;matches_ref_protein=True;valid_ORF=True;extra_copy_number=0
CM058247.1	Liftoff	exon	139082505	139083100	.	-	.	ID=exon-XM_017321933.3-25;Parent=rna-XM_017321933.3;Dbxref=GeneID:11501,GenBank:XM_017321933.3,MGI:MGI:107825;gbkey=mRNA;gene=Adam8;product=a disintegrin and metallopeptidase domain 8%2C transcript variant X2;transcript_id=XM_017321933.3;extra_copy_number=0
CM058247.1	Liftoff	exon	139083533	139083607	.	-	.	ID=exon-XM_017321933.3-24;Parent=rna-XM_017321933.3;Dbxref=GeneID:11501,GenBank:XM_017321933.3,MGI:MGI:107825;gbkey=mRNA;gene=Adam8;product=a disintegrin and metallopeptidase domain 8%2C transcript variant X2;transcript_id=XM_017321933.3;extra_copy_number=0
CM058247.1	Liftoff	exon	139086356	139086406	.	-	.	ID=exon-XM_017321933.3-23;Parent=rna-XM_017321933.3;Dbxref=GeneID:11501,GenBank:XM_017321933.3,MGI:MGI:107825;gbkey=mRNA;gene=Adam8;product=a disintegrin and metallopeptidase domain 8%2C transcript variant X2;transcript_id=XM_017321933.3;extra_copy_number=0
CM058247.1	Liftoff	exon	139086882	139086947	.	-	.	ID=exon-XM_017321933.3-22;Parent=rna-XM_017321933.3;Dbxref=GeneID:11501,GenBank:XM_017321933.3,MGI:MGI:107825;gbkey=mRNA;gene=Adam8;product=a disintegrin and metallopeptidase domain 8%2C transcript variant X2;transcript_id=XM_017321933.3;extra_copy_number=0
CM058247.1	Liftoff	exon	139087409	139087568	.	-	.	ID=exon-XM_017321933.3-21;Parent=rna-XM_017321933.3;Dbxref=GeneID:11501,GenBank:XM_017321933.3,MGI:MGI:107825;gbkey=mRNA;gene=Adam8;product=a disintegrin and metallopeptidase domain 8%2C transcript variant X2;transcript_id=XM_017321933.3;extra_copy_number=0
CM058247.1	Liftoff	exon	139088303	139088417	.	-	.	ID=exon-XM_017321933.3-20;Parent=rna-XM_017321933.3;Dbxref=GeneID:11501,GenBank:XM_017321933.3,MGI:MGI:107825;gbkey=mRNA;gene=Adam8;product=a disintegrin and metallopeptidase domain 8%2C transcript variant X2;transcript_id=XM_017321933.3;extra_copy_number=0
CM058247.1	Liftoff	exon	139088590	139088739	.	-	.	ID=exon-XM_017321933.3-19;Parent=rna-XM_017321933.3;Dbxref=GeneID:11501,GenBank:XM_017321933.3,MGI:MGI:107825;gbkey=mRNA;gene=Adam8;product=a disintegrin and metallopeptidase domain 8%2C transcript variant X2;transcript_id=XM_017321933.3;extra_copy_number=0
CM058247.1	Liftoff	exon	139088911	139089004	.	-	.	ID=exon-XM_017321933.3-18;Parent=rna-XM_017321933.3;Dbxref=GeneID:11501,GenBank:XM_017321933.3,MGI:MGI:107825;gbkey=mRNA;gene=Adam8;product=a disintegrin and metallopeptidase domain 8%2C transcript variant X2;transcript_id=XM_017321933.3;extra_copy_number=0
CM058247.1	Liftoff	exon	139089403	139089480	.	-	.	ID=exon-XM_017321933.3-17;Parent=rna-XM_017321933.3;Dbxref=GeneID:11501,GenBank:XM_017321933.3,MGI:MGI:107825;gbkey=mRNA;gene=Adam8;product=a disintegrin and metallopeptidase domain 8%2C transcript variant X2;transcript_id=XM_017321933.3;extra_copy_number=0
CM058247.1	Liftoff	exon	139089877	139090042	.	-	.	ID=exon-XM_017321933.3-16;Parent=rna-XM_017321933.3;Dbxref=GeneID:11501,GenBank:XM_017321933.3,MGI:MGI:107825;gbkey=mRNA;gene=Adam8;product=a disintegrin and metallopeptidase domain 8%2C transcript variant X2;transcript_id=XM_017321933.3;extra_copy_number=0
CM058247.1	Liftoff	exon	139090307	139090382	.	-	.	ID=exon-XM_017321933.3-15;Parent=rna-XM_017321933.3;Dbxref=GeneID:11501,GenBank:XM_017321933.3,MGI:MGI:107825;gbkey=mRNA;gene=Adam8;product=a disintegrin and metallopeptidase domain 8%2C transcript variant X2;transcript_id=XM_017321933.3;extra_copy_number=0
CM058247.1	Liftoff	exon	139090467	139090656	.	-	.	ID=exon-XM_017321933.3-14;Parent=rna-XM_017321933.3;Dbxref=GeneID:11501,GenBank:XM_017321933.3,MGI:MGI:107825;gbkey=mRNA;gene=Adam8;product=a disintegrin and metallopeptidase domain 8%2C transcript variant X2;transcript_id=XM_017321933.3;extra_copy_number=0
CM058247.1	Liftoff	exon	139090753	139090842	.	-	.	ID=exon-XM_017321933.3-13;Parent=rna-XM_017321933.3;Dbxref=GeneID:11501,GenBank:XM_017321933.3,MGI:MGI:107825;gbkey=mRNA;gene=Adam8;product=a disintegrin and metallopeptidase domain 8%2C transcript variant X2;transcript_id=XM_017321933.3;extra_copy_number=0
CM058247.1	Liftoff	exon	139091134	139091311	.	-	.	ID=exon-XM_017321933.3-12;Parent=rna-XM_017321933.3;Dbxref=GeneID:11501,GenBank:XM_017321933.3,MGI:MGI:107825;gbkey=mRNA;gene=Adam8;product=a disintegrin and metallopeptidase domain 8%2C transcript variant X2;transcript_id=XM_017321933.3;extra_copy_number=0
CM058247.1	Liftoff	exon	139091393	139091541	.	-	.	ID=exon-XM_017321933.3-11;Parent=rna-XM_017321933.3;Dbxref=GeneID:11501,GenBank:XM_017321933.3,MGI:MGI:107825;gbkey=mRNA;gene=Adam8;product=a disintegrin and metallopeptidase domain 8%2C transcript variant X2;transcript_id=XM_017321933.3;extra_copy_number=0
CM058247.1	Liftoff	exon	139091788	139091869	.	-	.	ID=exon-XM_017321933.3-10;Parent=rna-XM_017321933.3;Dbxref=GeneID:11501,GenBank:XM_017321933.3,MGI:MGI:107825;gbkey=mRNA;gene=Adam8;product=a disintegrin and metallopeptidase domain 8%2C transcript variant X2;transcript_id=XM_017321933.3;extra_copy_number=0
CM058247.1	Liftoff	exon	139092037	139092203	.	-	.	ID=exon-XM_017321933.3-9;Parent=rna-XM_017321933.3;Dbxref=GeneID:11501,GenBank:XM_017321933.3,MGI:MGI:107825;gbkey=mRNA;gene=Adam8;product=a disintegrin and metallopeptidase domain 8%2C transcript variant X2;transcript_id=XM_017321933.3;extra_copy_number=0
CM058247.1	Liftoff	exon	139092385	139092453	.	-	.	ID=exon-XM_017321933.3-8;Parent=rna-XM_017321933.3;Dbxref=GeneID:11501,GenBank:XM_017321933.3,MGI:MGI:107825;gbkey=mRNA;gene=Adam8;product=a disintegrin and metallopeptidase domain 8%2C transcript variant X2;transcript_id=XM_017321933.3;extra_copy_number=0
CM058247.1	Liftoff	exon	139092536	139092598	.	-	.	ID=exon-XM_017321933.3-7;Parent=rna-XM_017321933.3;Dbxref=GeneID:11501,GenBank:XM_017321933.3,MGI:MGI:107825;gbkey=mRNA;gene=Adam8;product=a disintegrin and metallopeptidase domain 8%2C transcript variant X2;transcript_id=XM_017321933.3;extra_copy_number=0
CM058247.1	Liftoff	exon	139092818	139093001	.	-	.	ID=exon-XM_017321933.3-6;Parent=rna-XM_017321933.3;Dbxref=GeneID:11501,GenBank:XM_017321933.3,MGI:MGI:107825;gbkey=mRNA;gene=Adam8;product=a disintegrin and metallopeptidase domain 8%2C transcript variant X2;transcript_id=XM_017321933.3;extra_copy_number=0
CM058247.1	Liftoff	exon	139093471	139093547	.	-	.	ID=exon-XM_017321933.3-5;Parent=rna-XM_017321933.3;Dbxref=GeneID:11501,GenBank:XM_017321933.3,MGI:MGI:107825;gbkey=mRNA;gene=Adam8;product=a disintegrin and metallopeptidase domain 8%2C transcript variant X2;transcript_id=XM_017321933.3;extra_copy_number=0
CM058247.1	Liftoff	exon	139093625	139093703	.	-	.	ID=exon-XM_017321933.3-4;Parent=rna-XM_017321933.3;Dbxref=GeneID:11501,GenBank:XM_017321933.3,MGI:MGI:107825;gbkey=mRNA;gene=Adam8;product=a disintegrin and metallopeptidase domain 8%2C transcript variant X2;transcript_id=XM_017321933.3;extra_copy_number=0
CM058247.1	Liftoff	exon	139093846	139093922	.	-	.	ID=exon-XM_017321933.3-3;Parent=rna-XM_017321933.3;Dbxref=GeneID:11501,GenBank:XM_017321933.3,MGI:MGI:107825;gbkey=mRNA;gene=Adam8;product=a disintegrin and metallopeptidase domain 8%2C transcript variant X2;transcript_id=XM_017321933.3;extra_copy_number=0
CM058247.1	Liftoff	exon	139094920	139095020	.	-	.	ID=exon-XM_017321933.3-2;Parent=rna-XM_017321933.3;Dbxref=GeneID:11501,GenBank:XM_017321933.3,MGI:MGI:107825;gbkey=mRNA;gene=Adam8;product=a disintegrin and metallopeptidase domain 8%2C transcript variant X2;transcript_id=XM_017321933.3;extra_copy_number=0
CM058247.1	Liftoff	exon	139096006	139096677	.	-	.	ID=exon-XM_017321933.3-1;Parent=rna-XM_017321933.3;Dbxref=GeneID:11501,GenBank:XM_017321933.3,MGI:MGI:107825;gbkey=mRNA;gene=Adam8;product=a disintegrin and metallopeptidase domain 8%2C transcript variant X2;transcript_id=XM_017321933.3;extra_copy_number=0
CM058247.1	Liftoff	CDS	139083050	139083100	.	-	.	ID=cds-XP_017177422.1;Parent=rna-XM_017321933.3;Dbxref=GeneID:11501,GenBank:XP_017177422.1,MGI:MGI:107825;Name=XP_017177422.1;gbkey=CDS;gene=Adam8;product=disintegrin and metalloproteinase domain-containing protein 8 isoform X2;protein_id=XP_017177422.1;extra_copy_number=0
CM058247.1	Liftoff	CDS	139083533	139083607	.	-	.	ID=cds-XP_017177422.1;Parent=rna-XM_017321933.3;Dbxref=GeneID:11501,GenBank:XP_017177422.1,MGI:MGI:107825;Name=XP_017177422.1;gbkey=CDS;gene=Adam8;product=disintegrin and metalloproteinase domain-containing protein 8 isoform X2;protein_id=XP_017177422.1;extra_copy_number=0
CM058247.1	Liftoff	CDS	139086356	139086406	.	-	.	ID=cds-XP_017177422.1;Parent=rna-XM_017321933.3;Dbxref=GeneID:11501,GenBank:XP_017177422.1,MGI:MGI:107825;Name=XP_017177422.1;gbkey=CDS;gene=Adam8;product=disintegrin and metalloproteinase domain-containing protein 8 isoform X2;protein_id=XP_017177422.1;extra_copy_number=0
CM058247.1	Liftoff	CDS	139086882	139086947	.	-	.	ID=cds-XP_017177422.1;Parent=rna-XM_017321933.3;Dbxref=GeneID:11501,GenBank:XP_017177422.1,MGI:MGI:107825;Name=XP_017177422.1;gbkey=CDS;gene=Adam8;product=disintegrin and metalloproteinase domain-containing protein 8 isoform X2;protein_id=XP_017177422.1;extra_copy_number=0
CM058247.1	Liftoff	CDS	139087409	139087568	.	-	.	ID=cds-XP_017177422.1;Parent=rna-XM_017321933.3;Dbxref=GeneID:11501,GenBank:XP_017177422.1,MGI:MGI:107825;Name=XP_017177422.1;gbkey=CDS;gene=Adam8;product=disintegrin and metalloproteinase domain-containing protein 8 isoform X2;protein_id=XP_017177422.1;extra_copy_number=0
CM058247.1	Liftoff	CDS	139088303	139088417	.	-	.	ID=cds-XP_017177422.1;Parent=rna-XM_017321933.3;Dbxref=GeneID:11501,GenBank:XP_017177422.1,MGI:MGI:107825;Name=XP_017177422.1;gbkey=CDS;gene=Adam8;product=disintegrin and metalloproteinase domain-containing protein 8 isoform X2;protein_id=XP_017177422.1;extra_copy_number=0
CM058247.1	Liftoff	CDS	139088590	139088739	.	-	.	ID=cds-XP_017177422.1;Parent=rna-XM_017321933.3;Dbxref=GeneID:11501,GenBank:XP_017177422.1,MGI:MGI:107825;Name=XP_017177422.1;gbkey=CDS;gene=Adam8;product=disintegrin and metalloproteinase domain-containing protein 8 isoform X2;protein_id=XP_017177422.1;extra_copy_number=0
CM058247.1	Liftoff	CDS	139088911	139089004	.	-	.	ID=cds-XP_017177422.1;Parent=rna-XM_017321933.3;Dbxref=GeneID:11501,GenBank:XP_017177422.1,MGI:MGI:107825;Name=XP_017177422.1;gbkey=CDS;gene=Adam8;product=disintegrin and metalloproteinase domain-containing protein 8 isoform X2;protein_id=XP_017177422.1;extra_copy_number=0
CM058247.1	Liftoff	CDS	139089403	139089480	.	-	.	ID=cds-XP_017177422.1;Parent=rna-XM_017321933.3;Dbxref=GeneID:11501,GenBank:XP_017177422.1,MGI:MGI:107825;Name=XP_017177422.1;gbkey=CDS;gene=Adam8;product=disintegrin and metalloproteinase domain-containing protein 8 isoform X2;protein_id=XP_017177422.1;extra_copy_number=0
CM058247.1	Liftoff	CDS	139089877	139090042	.	-	.	ID=cds-XP_017177422.1;Parent=rna-XM_017321933.3;Dbxref=GeneID:11501,GenBank:XP_017177422.1,MGI:MGI:107825;Name=XP_017177422.1;gbkey=CDS;gene=Adam8;product=disintegrin and metalloproteinase domain-containing protein 8 isoform X2;protein_id=XP_017177422.1;extra_copy_number=0
CM058247.1	Liftoff	CDS	139090307	139090382	.	-	.	ID=cds-XP_017177422.1;Parent=rna-XM_017321933.3;Dbxref=GeneID:11501,GenBank:XP_017177422.1,MGI:MGI:107825;Name=XP_017177422.1;gbkey=CDS;gene=Adam8;product=disintegrin and metalloproteinase domain-containing protein 8 isoform X2;protein_id=XP_017177422.1;extra_copy_number=0
CM058247.1	Liftoff	CDS	139090467	139090656	.	-	.	ID=cds-XP_017177422.1;Parent=rna-XM_017321933.3;Dbxref=GeneID:11501,GenBank:XP_017177422.1,MGI:MGI:107825;Name=XP_017177422.1;gbkey=CDS;gene=Adam8;product=disintegrin and metalloproteinase domain-containing protein 8 isoform X2;protein_id=XP_017177422.1;extra_copy_number=0
CM058247.1	Liftoff	CDS	139090753	139090842	.	-	.	ID=cds-XP_017177422.1;Parent=rna-XM_017321933.3;Dbxref=GeneID:11501,GenBank:XP_017177422.1,MGI:MGI:107825;Name=XP_017177422.1;gbkey=CDS;gene=Adam8;product=disintegrin and metalloproteinase domain-containing protein 8 isoform X2;protein_id=XP_017177422.1;extra_copy_number=0
CM058247.1	Liftoff	CDS	139091134	139091311	.	-	.	ID=cds-XP_017177422.1;Parent=rna-XM_017321933.3;Dbxref=GeneID:11501,GenBank:XP_017177422.1,MGI:MGI:107825;Name=XP_017177422.1;gbkey=CDS;gene=Adam8;product=disintegrin and metalloproteinase domain-containing protein 8 isoform X2;protein_id=XP_017177422.1;extra_copy_number=0
CM058247.1	Liftoff	CDS	139091393	139091541	.	-	.	ID=cds-XP_017177422.1;Parent=rna-XM_017321933.3;Dbxref=GeneID:11501,GenBank:XP_017177422.1,MGI:MGI:107825;Name=XP_017177422.1;gbkey=CDS;gene=Adam8;product=disintegrin and metalloproteinase domain-containing protein 8 isoform X2;protein_id=XP_017177422.1;extra_copy_number=0
CM058247.1	Liftoff	CDS	139091788	139091869	.	-	.	ID=cds-XP_017177422.1;Parent=rna-XM_017321933.3;Dbxref=GeneID:11501,GenBank:XP_017177422.1,MGI:MGI:107825;Name=XP_017177422.1;gbkey=CDS;gene=Adam8;product=disintegrin and metalloproteinase domain-containing protein 8 isoform X2;protein_id=XP_017177422.1;extra_copy_number=0
CM058247.1	Liftoff	CDS	139092037	139092203	.	-	.	ID=cds-XP_017177422.1;Parent=rna-XM_017321933.3;Dbxref=GeneID:11501,GenBank:XP_017177422.1,MGI:MGI:107825;Name=XP_017177422.1;gbkey=CDS;gene=Adam8;product=disintegrin and metalloproteinase domain-containing protein 8 isoform X2;protein_id=XP_017177422.1;extra_copy_number=0
CM058247.1	Liftoff	CDS	139092385	139092453	.	-	.	ID=cds-XP_017177422.1;Parent=rna-XM_017321933.3;Dbxref=GeneID:11501,GenBank:XP_017177422.1,MGI:MGI:107825;Name=XP_017177422.1;gbkey=CDS;gene=Adam8;product=disintegrin and metalloproteinase domain-containing protein 8 isoform X2;protein_id=XP_017177422.1;extra_copy_number=0
CM058247.1	Liftoff	CDS	139092536	139092598	.	-	.	ID=cds-XP_017177422.1;Parent=rna-XM_017321933.3;Dbxref=GeneID:11501,GenBank:XP_017177422.1,MGI:MGI:107825;Name=XP_017177422.1;gbkey=CDS;gene=Adam8;product=disintegrin and metalloproteinase domain-containing protein 8 isoform X2;protein_id=XP_017177422.1;extra_copy_number=0
CM058247.1	Liftoff	CDS	139092818	139093001	.	-	.	ID=cds-XP_017177422.1;Parent=rna-XM_017321933.3;Dbxref=GeneID:11501,GenBank:XP_017177422.1,MGI:MGI:107825;Name=XP_017177422.1;gbkey=CDS;gene=Adam8;product=disintegrin and metalloproteinase domain-containing protein 8 isoform X2;protein_id=XP_017177422.1;extra_copy_number=0
CM058247.1	Liftoff	CDS	139093471	139093547	.	-	.	ID=cds-XP_017177422.1;Parent=rna-XM_017321933.3;Dbxref=GeneID:11501,GenBank:XP_017177422.1,MGI:MGI:107825;Name=XP_017177422.1;gbkey=CDS;gene=Adam8;product=disintegrin and metalloproteinase domain-containing protein 8 isoform X2;protein_id=XP_017177422.1;extra_copy_number=0
CM058247.1	Liftoff	CDS	139093625	139093703	.	-	.	ID=cds-XP_017177422.1;Parent=rna-XM_017321933.3;Dbxref=GeneID:11501,GenBank:XP_017177422.1,MGI:MGI:107825;Name=XP_017177422.1;gbkey=CDS;gene=Adam8;product=disintegrin and metalloproteinase domain-containing protein 8 isoform X2;protein_id=XP_017177422.1;extra_copy_number=0
CM058247.1	Liftoff	CDS	139093846	139093922	.	-	.	ID=cds-XP_017177422.1;Parent=rna-XM_017321933.3;Dbxref=GeneID:11501,GenBank:XP_017177422.1,MGI:MGI:107825;Name=XP_017177422.1;gbkey=CDS;gene=Adam8;product=disintegrin and metalloproteinase domain-containing protein 8 isoform X2;protein_id=XP_017177422.1;extra_copy_number=0
CM058247.1	Liftoff	CDS	139094920	139095020	.	-	.	ID=cds-XP_017177422.1;Parent=rna-XM_017321933.3;Dbxref=GeneID:11501,GenBank:XP_017177422.1,MGI:MGI:107825;Name=XP_017177422.1;gbkey=CDS;gene=Adam8;product=disintegrin and metalloproteinase domain-containing protein 8 isoform X2;protein_id=XP_017177422.1;extra_copy_number=0
CM058247.1	Liftoff	CDS	139096006	139096045	.	-	.	ID=cds-XP_017177422.1;Parent=rna-XM_017321933.3;Dbxref=GeneID:11501,GenBank:XP_017177422.1,MGI:MGI:107825;Name=XP_017177422.1;gbkey=CDS;gene=Adam8;product=disintegrin and metalloproteinase domain-containing protein 8 isoform X2;protein_id=XP_017177422.1;extra_copy_number=0
CM058247.1	Liftoff	mRNA	139086954	139096677	.	-	.	ID=rna-XM_017321934.3;Parent=gene-Adam8;Dbxref=GeneID:11501,GenBank:XM_017321934.3,MGI:MGI:107825;Name=XM_017321934.3;gbkey=mRNA;gene=Adam8;model_evidence=Supporting evidence includes similarity to: 1 mRNA%2C 76 ESTs%2C 2 Proteins%2C 57 long SRA reads%2C and 100%25 coverage of the annotated genomic feature by RNAseq alignments%2C including 3 samples with support for all annotated introns;product=a disintegrin and metallopeptidase domain 8%2C transcript variant X4;transcript_id=XM_017321934.3;matches_ref_protein=True;valid_ORF=True;extra_copy_number=0
CM058247.1	Liftoff	exon	139086954	139087335	.	-	.	ID=exon-XM_017321934.3-22;Parent=rna-XM_017321934.3;Dbxref=GeneID:11501,GenBank:XM_017321934.3,MGI:MGI:107825;gbkey=mRNA;gene=Adam8;product=a disintegrin and metallopeptidase domain 8%2C transcript variant X4;transcript_id=XM_017321934.3;extra_copy_number=0
CM058247.1	Liftoff	exon	139087409	139087568	.	-	.	ID=exon-XM_017321934.3-21;Parent=rna-XM_017321934.3;Dbxref=GeneID:11501,GenBank:XM_017321934.3,MGI:MGI:107825;gbkey=mRNA;gene=Adam8;product=a disintegrin and metallopeptidase domain 8%2C transcript variant X4;transcript_id=XM_017321934.3;extra_copy_number=0
CM058247.1	Liftoff	exon	139088303	139088417	.	-	.	ID=exon-XM_017321934.3-20;Parent=rna-XM_017321934.3;Dbxref=GeneID:11501,GenBank:XM_017321934.3,MGI:MGI:107825;gbkey=mRNA;gene=Adam8;product=a disintegrin and metallopeptidase domain 8%2C transcript variant X4;transcript_id=XM_017321934.3;extra_copy_number=0
CM058247.1	Liftoff	exon	139088590	139088739	.	-	.	ID=exon-XM_017321934.3-19;Parent=rna-XM_017321934.3;Dbxref=GeneID:11501,GenBank:XM_017321934.3,MGI:MGI:107825;gbkey=mRNA;gene=Adam8;product=a disintegrin and metallopeptidase domain 8%2C transcript variant X4;transcript_id=XM_017321934.3;extra_copy_number=0
CM058247.1	Liftoff	exon	139088911	139089004	.	-	.	ID=exon-XM_017321934.3-18;Parent=rna-XM_017321934.3;Dbxref=GeneID:11501,GenBank:XM_017321934.3,MGI:MGI:107825;gbkey=mRNA;gene=Adam8;product=a disintegrin and metallopeptidase domain 8%2C transcript variant X4;transcript_id=XM_017321934.3;extra_copy_number=0
CM058247.1	Liftoff	exon	139089403	139089480	.	-	.	ID=exon-XM_017321934.3-17;Parent=rna-XM_017321934.3;Dbxref=GeneID:11501,GenBank:XM_017321934.3,MGI:MGI:107825;gbkey=mRNA;gene=Adam8;product=a disintegrin and metallopeptidase domain 8%2C transcript variant X4;transcript_id=XM_017321934.3;extra_copy_number=0
CM058247.1	Liftoff	exon	139089877	139090042	.	-	.	ID=exon-XM_017321934.3-16;Parent=rna-XM_017321934.3;Dbxref=GeneID:11501,GenBank:XM_017321934.3,MGI:MGI:107825;gbkey=mRNA;gene=Adam8;product=a disintegrin and metallopeptidase domain 8%2C transcript variant X4;transcript_id=XM_017321934.3;extra_copy_number=0
CM058247.1	Liftoff	exon	139090307	139090382	.	-	.	ID=exon-XM_017321934.3-15;Parent=rna-XM_017321934.3;Dbxref=GeneID:11501,GenBank:XM_017321934.3,MGI:MGI:107825;gbkey=mRNA;gene=Adam8;product=a disintegrin and metallopeptidase domain 8%2C transcript variant X4;transcript_id=XM_017321934.3;extra_copy_number=0
CM058247.1	Liftoff	exon	139090467	139090656	.	-	.	ID=exon-XM_017321934.3-14;Parent=rna-XM_017321934.3;Dbxref=GeneID:11501,GenBank:XM_017321934.3,MGI:MGI:107825;gbkey=mRNA;gene=Adam8;product=a disintegrin and metallopeptidase domain 8%2C transcript variant X4;transcript_id=XM_017321934.3;extra_copy_number=0
CM058247.1	Liftoff	exon	139090753	139090842	.	-	.	ID=exon-XM_017321934.3-13;Parent=rna-XM_017321934.3;Dbxref=GeneID:11501,GenBank:XM_017321934.3,MGI:MGI:107825;gbkey=mRNA;gene=Adam8;product=a disintegrin and metallopeptidase domain 8%2C transcript variant X4;transcript_id=XM_017321934.3;extra_copy_number=0
CM058247.1	Liftoff	exon	139091134	139091311	.	-	.	ID=exon-XM_017321934.3-12;Parent=rna-XM_017321934.3;Dbxref=GeneID:11501,GenBank:XM_017321934.3,MGI:MGI:107825;gbkey=mRNA;gene=Adam8;product=a disintegrin and metallopeptidase domain 8%2C transcript variant X4;transcript_id=XM_017321934.3;extra_copy_number=0
CM058247.1	Liftoff	exon	139091393	139091541	.	-	.	ID=exon-XM_017321934.3-11;Parent=rna-XM_017321934.3;Dbxref=GeneID:11501,GenBank:XM_017321934.3,MGI:MGI:107825;gbkey=mRNA;gene=Adam8;product=a disintegrin and metallopeptidase domain 8%2C transcript variant X4;transcript_id=XM_017321934.3;extra_copy_number=0
CM058247.1	Liftoff	exon	139091788	139091869	.	-	.	ID=exon-XM_017321934.3-10;Parent=rna-XM_017321934.3;Dbxref=GeneID:11501,GenBank:XM_017321934.3,MGI:MGI:107825;gbkey=mRNA;gene=Adam8;product=a disintegrin and metallopeptidase domain 8%2C transcript variant X4;transcript_id=XM_017321934.3;extra_copy_number=0
CM058247.1	Liftoff	exon	139092037	139092203	.	-	.	ID=exon-XM_017321934.3-9;Parent=rna-XM_017321934.3;Dbxref=GeneID:11501,GenBank:XM_017321934.3,MGI:MGI:107825;gbkey=mRNA;gene=Adam8;product=a disintegrin and metallopeptidase domain 8%2C transcript variant X4;transcript_id=XM_017321934.3;extra_copy_number=0
CM058247.1	Liftoff	exon	139092385	139092453	.	-	.	ID=exon-XM_017321934.3-8;Parent=rna-XM_017321934.3;Dbxref=GeneID:11501,GenBank:XM_017321934.3,MGI:MGI:107825;gbkey=mRNA;gene=Adam8;product=a disintegrin and metallopeptidase domain 8%2C transcript variant X4;transcript_id=XM_017321934.3;extra_copy_number=0
CM058247.1	Liftoff	exon	139092536	139092598	.	-	.	ID=exon-XM_017321934.3-7;Parent=rna-XM_017321934.3;Dbxref=GeneID:11501,GenBank:XM_017321934.3,MGI:MGI:107825;gbkey=mRNA;gene=Adam8;product=a disintegrin and metallopeptidase domain 8%2C transcript variant X4;transcript_id=XM_017321934.3;extra_copy_number=0
CM058247.1	Liftoff	exon	139092818	139093001	.	-	.	ID=exon-XM_017321934.3-6;Parent=rna-XM_017321934.3;Dbxref=GeneID:11501,GenBank:XM_017321934.3,MGI:MGI:107825;gbkey=mRNA;gene=Adam8;product=a disintegrin and metallopeptidase domain 8%2C transcript variant X4;transcript_id=XM_017321934.3;extra_copy_number=0
CM058247.1	Liftoff	exon	139093471	139093547	.	-	.	ID=exon-XM_017321934.3-5;Parent=rna-XM_017321934.3;Dbxref=GeneID:11501,GenBank:XM_017321934.3,MGI:MGI:107825;gbkey=mRNA;gene=Adam8;product=a disintegrin and metallopeptidase domain 8%2C transcript variant X4;transcript_id=XM_017321934.3;extra_copy_number=0
CM058247.1	Liftoff	exon	139093625	139093703	.	-	.	ID=exon-XM_017321934.3-4;Parent=rna-XM_017321934.3;Dbxref=GeneID:11501,GenBank:XM_017321934.3,MGI:MGI:107825;gbkey=mRNA;gene=Adam8;product=a disintegrin and metallopeptidase domain 8%2C transcript variant X4;transcript_id=XM_017321934.3;extra_copy_number=0
CM058247.1	Liftoff	exon	139093846	139093922	.	-	.	ID=exon-XM_017321934.3-3;Parent=rna-XM_017321934.3;Dbxref=GeneID:11501,GenBank:XM_017321934.3,MGI:MGI:107825;gbkey=mRNA;gene=Adam8;product=a disintegrin and metallopeptidase domain 8%2C transcript variant X4;transcript_id=XM_017321934.3;extra_copy_number=0
CM058247.1	Liftoff	exon	139094920	139095023	.	-	.	ID=exon-XM_017321934.3-2;Parent=rna-XM_017321934.3;Dbxref=GeneID:11501,GenBank:XM_017321934.3,MGI:MGI:107825;gbkey=mRNA;gene=Adam8;product=a disintegrin and metallopeptidase domain 8%2C transcript variant X4;transcript_id=XM_017321934.3;extra_copy_number=0
CM058247.1	Liftoff	exon	139096006	139096677	.	-	.	ID=exon-XM_017321934.3-1;Parent=rna-XM_017321934.3;Dbxref=GeneID:11501,GenBank:XM_017321934.3,MGI:MGI:107825;gbkey=mRNA;gene=Adam8;product=a disintegrin and metallopeptidase domain 8%2C transcript variant X4;transcript_id=XM_017321934.3;extra_copy_number=0
CM058247.1	Liftoff	CDS	139087321	139087335	.	-	.	ID=cds-XP_017177423.1;Parent=rna-XM_017321934.3;Dbxref=GeneID:11501,GenBank:XP_017177423.1,MGI:MGI:107825;Name=XP_017177423.1;gbkey=CDS;gene=Adam8;product=disintegrin and metalloproteinase domain-containing protein 8 isoform X4;protein_id=XP_017177423.1;extra_copy_number=0
CM058247.1	Liftoff	CDS	139087409	139087568	.	-	.	ID=cds-XP_017177423.1;Parent=rna-XM_017321934.3;Dbxref=GeneID:11501,GenBank:XP_017177423.1,MGI:MGI:107825;Name=XP_017177423.1;gbkey=CDS;gene=Adam8;product=disintegrin and metalloproteinase domain-containing protein 8 isoform X4;protein_id=XP_017177423.1;extra_copy_number=0
CM058247.1	Liftoff	CDS	139088303	139088417	.	-	.	ID=cds-XP_017177423.1;Parent=rna-XM_017321934.3;Dbxref=GeneID:11501,GenBank:XP_017177423.1,MGI:MGI:107825;Name=XP_017177423.1;gbkey=CDS;gene=Adam8;product=disintegrin and metalloproteinase domain-containing protein 8 isoform X4;protein_id=XP_017177423.1;extra_copy_number=0
CM058247.1	Liftoff	CDS	139088590	139088739	.	-	.	ID=cds-XP_017177423.1;Parent=rna-XM_017321934.3;Dbxref=GeneID:11501,GenBank:XP_017177423.1,MGI:MGI:107825;Name=XP_017177423.1;gbkey=CDS;gene=Adam8;product=disintegrin and metalloproteinase domain-containing protein 8 isoform X4;protein_id=XP_017177423.1;extra_copy_number=0
CM058247.1	Liftoff	CDS	139088911	139089004	.	-	.	ID=cds-XP_017177423.1;Parent=rna-XM_017321934.3;Dbxref=GeneID:11501,GenBank:XP_017177423.1,MGI:MGI:107825;Name=XP_017177423.1;gbkey=CDS;gene=Adam8;product=disintegrin and metalloproteinase domain-containing protein 8 isoform X4;protein_id=XP_017177423.1;extra_copy_number=0
CM058247.1	Liftoff	CDS	139089403	139089480	.	-	.	ID=cds-XP_017177423.1;Parent=rna-XM_017321934.3;Dbxref=GeneID:11501,GenBank:XP_017177423.1,MGI:MGI:107825;Name=XP_017177423.1;gbkey=CDS;gene=Adam8;product=disintegrin and metalloproteinase domain-containing protein 8 isoform X4;protein_id=XP_017177423.1;extra_copy_number=0
CM058247.1	Liftoff	CDS	139089877	139090042	.	-	.	ID=cds-XP_017177423.1;Parent=rna-XM_017321934.3;Dbxref=GeneID:11501,GenBank:XP_017177423.1,MGI:MGI:107825;Name=XP_017177423.1;gbkey=CDS;gene=Adam8;product=disintegrin and metalloproteinase domain-containing protein 8 isoform X4;protein_id=XP_017177423.1;extra_copy_number=0
CM058247.1	Liftoff	CDS	139090307	139090382	.	-	.	ID=cds-XP_017177423.1;Parent=rna-XM_017321934.3;Dbxref=GeneID:11501,GenBank:XP_017177423.1,MGI:MGI:107825;Name=XP_017177423.1;gbkey=CDS;gene=Adam8;product=disintegrin and metalloproteinase domain-containing protein 8 isoform X4;protein_id=XP_017177423.1;extra_copy_number=0
CM058247.1	Liftoff	CDS	139090467	139090656	.	-	.	ID=cds-XP_017177423.1;Parent=rna-XM_017321934.3;Dbxref=GeneID:11501,GenBank:XP_017177423.1,MGI:MGI:107825;Name=XP_017177423.1;gbkey=CDS;gene=Adam8;product=disintegrin and metalloproteinase domain-containing protein 8 isoform X4;protein_id=XP_017177423.1;extra_copy_number=0
CM058247.1	Liftoff	CDS	139090753	139090842	.	-	.	ID=cds-XP_017177423.1;Parent=rna-XM_017321934.3;Dbxref=GeneID:11501,GenBank:XP_017177423.1,MGI:MGI:107825;Name=XP_017177423.1;gbkey=CDS;gene=Adam8;product=disintegrin and metalloproteinase domain-containing protein 8 isoform X4;protein_id=XP_017177423.1;extra_copy_number=0
CM058247.1	Liftoff	CDS	139091134	139091311	.	-	.	ID=cds-XP_017177423.1;Parent=rna-XM_017321934.3;Dbxref=GeneID:11501,GenBank:XP_017177423.1,MGI:MGI:107825;Name=XP_017177423.1;gbkey=CDS;gene=Adam8;product=disintegrin and metalloproteinase domain-containing protein 8 isoform X4;protein_id=XP_017177423.1;extra_copy_number=0
CM058247.1	Liftoff	CDS	139091393	139091541	.	-	.	ID=cds-XP_017177423.1;Parent=rna-XM_017321934.3;Dbxref=GeneID:11501,GenBank:XP_017177423.1,MGI:MGI:107825;Name=XP_017177423.1;gbkey=CDS;gene=Adam8;product=disintegrin and metalloproteinase domain-containing protein 8 isoform X4;protein_id=XP_017177423.1;extra_copy_number=0
CM058247.1	Liftoff	CDS	139091788	139091869	.	-	.	ID=cds-XP_017177423.1;Parent=rna-XM_017321934.3;Dbxref=GeneID:11501,GenBank:XP_017177423.1,MGI:MGI:107825;Name=XP_017177423.1;gbkey=CDS;gene=Adam8;product=disintegrin and metalloproteinase domain-containing protein 8 isoform X4;protein_id=XP_017177423.1;extra_copy_number=0
CM058247.1	Liftoff	CDS	139092037	139092203	.	-	.	ID=cds-XP_017177423.1;Parent=rna-XM_017321934.3;Dbxref=GeneID:11501,GenBank:XP_017177423.1,MGI:MGI:107825;Name=XP_017177423.1;gbkey=CDS;gene=Adam8;product=disintegrin and metalloproteinase domain-containing protein 8 isoform X4;protein_id=XP_017177423.1;extra_copy_number=0
CM058247.1	Liftoff	CDS	139092385	139092453	.	-	.	ID=cds-XP_017177423.1;Parent=rna-XM_017321934.3;Dbxref=GeneID:11501,GenBank:XP_017177423.1,MGI:MGI:107825;Name=XP_017177423.1;gbkey=CDS;gene=Adam8;product=disintegrin and metalloproteinase domain-containing protein 8 isoform X4;protein_id=XP_017177423.1;extra_copy_number=0
CM058247.1	Liftoff	CDS	139092536	139092598	.	-	.	ID=cds-XP_017177423.1;Parent=rna-XM_017321934.3;Dbxref=GeneID:11501,GenBank:XP_017177423.1,MGI:MGI:107825;Name=XP_017177423.1;gbkey=CDS;gene=Adam8;product=disintegrin and metalloproteinase domain-containing protein 8 isoform X4;protein_id=XP_017177423.1;extra_copy_number=0
CM058247.1	Liftoff	CDS	139092818	139093001	.	-	.	ID=cds-XP_017177423.1;Parent=rna-XM_017321934.3;Dbxref=GeneID:11501,GenBank:XP_017177423.1,MGI:MGI:107825;Name=XP_017177423.1;gbkey=CDS;gene=Adam8;product=disintegrin and metalloproteinase domain-containing protein 8 isoform X4;protein_id=XP_017177423.1;extra_copy_number=0
CM058247.1	Liftoff	CDS	139093471	139093547	.	-	.	ID=cds-XP_017177423.1;Parent=rna-XM_017321934.3;Dbxref=GeneID:11501,GenBank:XP_017177423.1,MGI:MGI:107825;Name=XP_017177423.1;gbkey=CDS;gene=Adam8;product=disintegrin and metalloproteinase domain-containing protein 8 isoform X4;protein_id=XP_017177423.1;extra_copy_number=0
CM058247.1	Liftoff	CDS	139093625	139093703	.	-	.	ID=cds-XP_017177423.1;Parent=rna-XM_017321934.3;Dbxref=GeneID:11501,GenBank:XP_017177423.1,MGI:MGI:107825;Name=XP_017177423.1;gbkey=CDS;gene=Adam8;product=disintegrin and metalloproteinase domain-containing protein 8 isoform X4;protein_id=XP_017177423.1;extra_copy_number=0
CM058247.1	Liftoff	CDS	139093846	139093922	.	-	.	ID=cds-XP_017177423.1;Parent=rna-XM_017321934.3;Dbxref=GeneID:11501,GenBank:XP_017177423.1,MGI:MGI:107825;Name=XP_017177423.1;gbkey=CDS;gene=Adam8;product=disintegrin and metalloproteinase domain-containing protein 8 isoform X4;protein_id=XP_017177423.1;extra_copy_number=0
CM058247.1	Liftoff	CDS	139094920	139095023	.	-	.	ID=cds-XP_017177423.1;Parent=rna-XM_017321934.3;Dbxref=GeneID:11501,GenBank:XP_017177423.1,MGI:MGI:107825;Name=XP_017177423.1;gbkey=CDS;gene=Adam8;product=disintegrin and metalloproteinase domain-containing protein 8 isoform X4;protein_id=XP_017177423.1;extra_copy_number=0
CM058247.1	Liftoff	CDS	139096006	139096045	.	-	.	ID=cds-XP_017177423.1;Parent=rna-XM_017321934.3;Dbxref=GeneID:11501,GenBank:XP_017177423.1,MGI:MGI:107825;Name=XP_017177423.1;gbkey=CDS;gene=Adam8;product=disintegrin and metalloproteinase domain-containing protein 8 isoform X4;protein_id=XP_017177423.1;extra_copy_number=0
CM058247.1	Liftoff	gene	139090383	139090448	.	-	.	ID=gene-Mir7062;Dbxref=GeneID:102465643,MGI:MGI:5530721,miRBase:MI0022911;Name=Mir7062;description=microRNA 7062;gbkey=Gene;gene=Mir7062;gene_biotype=miRNA;gene_synonym=Gm27339,mmu-mir-7062;coverage=1.0;sequence_ID=1.0;extra_copy_number=0;copy_num_ID=gene-Mir7062_0
CM058247.1	Liftoff	primary_transcript	139090383	139090448	.	-	.	ID=rna-NR_106029.1;Parent=gene-Mir7062;Dbxref=GeneID:102465643,GenBank:NR_106029.1,MGI:MGI:5530721,miRBase:MI0022911;Name=NR_106029.1;gbkey=precursor_RNA;gene=Mir7062;product=microRNA 7062;transcript_id=NR_106029.1;extra_copy_number=0
CM058247.1	Liftoff	exon	139090383	139090448	.	-	.	ID=exon-NR_106029.1-1;Parent=rna-NR_106029.1;Dbxref=GeneID:102465643,GenBank:NR_106029.1,MGI:MGI:5530721,miRBase:MI0022911;gbkey=precursor_RNA;gene=Mir7062;product=microRNA 7062;transcript_id=NR_106029.1;extra_copy_number=0
CM058247.1	Liftoff	gene	139099529	139140208	.	-	.	ID=gene-Tubgcp2;Dbxref=GeneID:74237,MGI:MGI:1921487;Name=Tubgcp2;description=tubulin%2C gamma complex associated protein 2;gbkey=Gene;gene=Tubgcp2;gene_biotype=protein_coding;gene_synonym=1700022B05Rik;coverage=1.0;sequence_ID=1.0;valid_ORFs=9;extra_copy_number=0;copy_num_ID=gene-Tubgcp2_0
CM058247.1	Liftoff	mRNA	139099529	139140208	.	-	.	ID=rna-NM_001286007.1;Parent=gene-Tubgcp2;Dbxref=GeneID:74237,GenBank:NM_001286007.1,MGI:MGI:1921487;Name=NM_001286007.1;gbkey=mRNA;gene=Tubgcp2;product=tubulin%2C gamma complex associated protein 2%2C transcript variant 1;tag=RefSeq Select;transcript_id=NM_001286007.1;matches_ref_protein=True;valid_ORF=True;extra_copy_number=0
CM058247.1	Liftoff	exon	139099529	139099740	.	-	.	ID=exon-NM_001286007.1-18;Parent=rna-NM_001286007.1;Dbxref=GeneID:74237,GenBank:NM_001286007.1,MGI:MGI:1921487;gbkey=mRNA;gene=Tubgcp2;product=tubulin%2C gamma complex associated protein 2%2C transcript variant 1;tag=RefSeq Select;transcript_id=NM_001286007.1;extra_copy_number=0
CM058247.1	Liftoff	exon	139100356	139100519	.	-	.	ID=exon-NM_001286007.1-17;Parent=rna-NM_001286007.1;Dbxref=GeneID:74237,GenBank:NM_001286007.1,MGI:MGI:1921487;gbkey=mRNA;gene=Tubgcp2;product=tubulin%2C gamma complex associated protein 2%2C transcript variant 1;tag=RefSeq Select;transcript_id=NM_001286007.1;extra_copy_number=0
CM058247.1	Liftoff	exon	139101546	139101674	.	-	.	ID=exon-NM_001286007.1-16;Parent=rna-NM_001286007.1;Dbxref=GeneID:74237,GenBank:NM_001286007.1,MGI:MGI:1921487;gbkey=mRNA;gene=Tubgcp2;product=tubulin%2C gamma complex associated protein 2%2C transcript variant 1;tag=RefSeq Select;transcript_id=NM_001286007.1;extra_copy_number=0
CM058247.1	Liftoff	exon	139102343	139102486	.	-	.	ID=exon-NM_001286007.1-15;Parent=rna-NM_001286007.1;Dbxref=GeneID:74237,GenBank:NM_001286007.1,MGI:MGI:1921487;gbkey=mRNA;gene=Tubgcp2;product=tubulin%2C gamma complex associated protein 2%2C transcript variant 1;tag=RefSeq Select;transcript_id=NM_001286007.1;extra_copy_number=0
CM058247.1	Liftoff	exon	139102801	139102921	.	-	.	ID=exon-NM_001286007.1-14;Parent=rna-NM_001286007.1;Dbxref=GeneID:74237,GenBank:NM_001286007.1,MGI:MGI:1921487;gbkey=mRNA;gene=Tubgcp2;product=tubulin%2C gamma complex associated protein 2%2C transcript variant 1;tag=RefSeq Select;transcript_id=NM_001286007.1;extra_copy_number=0
CM058247.1	Liftoff	exon	139104589	139104717	.	-	.	ID=exon-NM_001286007.1-13;Parent=rna-NM_001286007.1;Dbxref=GeneID:74237,GenBank:NM_001286007.1,MGI:MGI:1921487;gbkey=mRNA;gene=Tubgcp2;product=tubulin%2C gamma complex associated protein 2%2C transcript variant 1;tag=RefSeq Select;transcript_id=NM_001286007.1;extra_copy_number=0
CM058247.1	Liftoff	exon	139105000	139105172	.	-	.	ID=exon-NM_001286007.1-12;Parent=rna-NM_001286007.1;Dbxref=GeneID:74237,GenBank:NM_001286007.1,MGI:MGI:1921487;gbkey=mRNA;gene=Tubgcp2;product=tubulin%2C gamma complex associated protein 2%2C transcript variant 1;tag=RefSeq Select;transcript_id=NM_001286007.1;extra_copy_number=0
CM058247.1	Liftoff	exon	139108333	139108513	.	-	.	ID=exon-NM_001286007.1-11;Parent=rna-NM_001286007.1;Dbxref=GeneID:74237,GenBank:NM_001286007.1,MGI:MGI:1921487;gbkey=mRNA;gene=Tubgcp2;product=tubulin%2C gamma complex associated protein 2%2C transcript variant 1;tag=RefSeq Select;transcript_id=NM_001286007.1;extra_copy_number=0
CM058247.1	Liftoff	exon	139108804	139108984	.	-	.	ID=exon-NM_001286007.1-10;Parent=rna-NM_001286007.1;Dbxref=GeneID:74237,GenBank:NM_001286007.1,MGI:MGI:1921487;gbkey=mRNA;gene=Tubgcp2;product=tubulin%2C gamma complex associated protein 2%2C transcript variant 1;tag=RefSeq Select;transcript_id=NM_001286007.1;extra_copy_number=0
CM058247.1	Liftoff	exon	139109549	139109694	.	-	.	ID=exon-NM_001286007.1-9;Parent=rna-NM_001286007.1;Dbxref=GeneID:74237,GenBank:NM_001286007.1,MGI:MGI:1921487;gbkey=mRNA;gene=Tubgcp2;product=tubulin%2C gamma complex associated protein 2%2C transcript variant 1;tag=RefSeq Select;transcript_id=NM_001286007.1;extra_copy_number=0
CM058247.1	Liftoff	exon	139110386	139110575	.	-	.	ID=exon-NM_001286007.1-8;Parent=rna-NM_001286007.1;Dbxref=GeneID:74237,GenBank:NM_001286007.1,MGI:MGI:1921487;gbkey=mRNA;gene=Tubgcp2;product=tubulin%2C gamma complex associated protein 2%2C transcript variant 1;tag=RefSeq Select;transcript_id=NM_001286007.1;extra_copy_number=0
CM058247.1	Liftoff	exon	139110961	139111160	.	-	.	ID=exon-NM_001286007.1-7;Parent=rna-NM_001286007.1;Dbxref=GeneID:74237,GenBank:NM_001286007.1,MGI:MGI:1921487;gbkey=mRNA;gene=Tubgcp2;product=tubulin%2C gamma complex associated protein 2%2C transcript variant 1;tag=RefSeq Select;transcript_id=NM_001286007.1;extra_copy_number=0
CM058247.1	Liftoff	exon	139111421	139111628	.	-	.	ID=exon-NM_001286007.1-6;Parent=rna-NM_001286007.1;Dbxref=GeneID:74237,GenBank:NM_001286007.1,MGI:MGI:1921487;gbkey=mRNA;gene=Tubgcp2;product=tubulin%2C gamma complex associated protein 2%2C transcript variant 1;tag=RefSeq Select;transcript_id=NM_001286007.1;extra_copy_number=0
CM058247.1	Liftoff	exon	139133361	139133520	.	-	.	ID=exon-NM_001286007.1-5;Parent=rna-NM_001286007.1;Dbxref=GeneID:74237,GenBank:NM_001286007.1,MGI:MGI:1921487;gbkey=mRNA;gene=Tubgcp2;product=tubulin%2C gamma complex associated protein 2%2C transcript variant 1;tag=RefSeq Select;transcript_id=NM_001286007.1;extra_copy_number=0
CM058247.1	Liftoff	exon	139134545	139134721	.	-	.	ID=exon-NM_001286007.1-4;Parent=rna-NM_001286007.1;Dbxref=GeneID:74237,GenBank:NM_001286007.1,MGI:MGI:1921487;gbkey=mRNA;gene=Tubgcp2;product=tubulin%2C gamma complex associated protein 2%2C transcript variant 1;tag=RefSeq Select;transcript_id=NM_001286007.1;extra_copy_number=0
CM058247.1	Liftoff	exon	139135653	139135781	.	-	.	ID=exon-NM_001286007.1-3;Parent=rna-NM_001286007.1;Dbxref=GeneID:74237,GenBank:NM_001286007.1,MGI:MGI:1921487;gbkey=mRNA;gene=Tubgcp2;product=tubulin%2C gamma complex associated protein 2%2C transcript variant 1;tag=RefSeq Select;transcript_id=NM_001286007.1;extra_copy_number=0
CM058247.1	Liftoff	exon	139137147	139137332	.	-	.	ID=exon-NM_001286007.1-2;Parent=rna-NM_001286007.1;Dbxref=GeneID:74237,GenBank:NM_001286007.1,MGI:MGI:1921487;gbkey=mRNA;gene=Tubgcp2;product=tubulin%2C gamma complex associated protein 2%2C transcript variant 1;tag=RefSeq Select;transcript_id=NM_001286007.1;extra_copy_number=0
CM058247.1	Liftoff	exon	139139881	139140208	.	-	.	ID=exon-NM_001286007.1-1;Parent=rna-NM_001286007.1;Dbxref=GeneID:74237,GenBank:NM_001286007.1,MGI:MGI:1921487;gbkey=mRNA;gene=Tubgcp2;product=tubulin%2C gamma complex associated protein 2%2C transcript variant 1;tag=RefSeq Select;transcript_id=NM_001286007.1;extra_copy_number=0
CM058247.1	Liftoff	CDS	139099605	139099740	.	-	.	ID=cds-NP_001272936.1;Parent=rna-NM_001286007.1;Dbxref=CCDS:CCDS21960.1,GeneID:74237,GenBank:NP_001272936.1,MGI:MGI:1921487;Name=NP_001272936.1;Note=isoform a is encoded by transcript variant 1;gbkey=CDS;gene=Tubgcp2;product=gamma-tubulin complex component 2 isoform a;protein_id=NP_001272936.1;tag=RefSeq Select;extra_copy_number=0
CM058247.1	Liftoff	CDS	139100356	139100519	.	-	.	ID=cds-NP_001272936.1;Parent=rna-NM_001286007.1;Dbxref=CCDS:CCDS21960.1,GeneID:74237,GenBank:NP_001272936.1,MGI:MGI:1921487;Name=NP_001272936.1;Note=isoform a is encoded by transcript variant 1;gbkey=CDS;gene=Tubgcp2;product=gamma-tubulin complex component 2 isoform a;protein_id=NP_001272936.1;tag=RefSeq Select;extra_copy_number=0
CM058247.1	Liftoff	CDS	139101546	139101674	.	-	.	ID=cds-NP_001272936.1;Parent=rna-NM_001286007.1;Dbxref=CCDS:CCDS21960.1,GeneID:74237,GenBank:NP_001272936.1,MGI:MGI:1921487;Name=NP_001272936.1;Note=isoform a is encoded by transcript variant 1;gbkey=CDS;gene=Tubgcp2;product=gamma-tubulin complex component 2 isoform a;protein_id=NP_001272936.1;tag=RefSeq Select;extra_copy_number=0
CM058247.1	Liftoff	CDS	139102343	139102486	.	-	.	ID=cds-NP_001272936.1;Parent=rna-NM_001286007.1;Dbxref=CCDS:CCDS21960.1,GeneID:74237,GenBank:NP_001272936.1,MGI:MGI:1921487;Name=NP_001272936.1;Note=isoform a is encoded by transcript variant 1;gbkey=CDS;gene=Tubgcp2;product=gamma-tubulin complex component 2 isoform a;protein_id=NP_001272936.1;tag=RefSeq Select;extra_copy_number=0
CM058247.1	Liftoff	CDS	139102801	139102921	.	-	.	ID=cds-NP_001272936.1;Parent=rna-NM_001286007.1;Dbxref=CCDS:CCDS21960.1,GeneID:74237,GenBank:NP_001272936.1,MGI:MGI:1921487;Name=NP_001272936.1;Note=isoform a is encoded by transcript variant 1;gbkey=CDS;gene=Tubgcp2;product=gamma-tubulin complex component 2 isoform a;protein_id=NP_001272936.1;tag=RefSeq Select;extra_copy_number=0
CM058247.1	Liftoff	CDS	139104589	139104717	.	-	.	ID=cds-NP_001272936.1;Parent=rna-NM_001286007.1;Dbxref=CCDS:CCDS21960.1,GeneID:74237,GenBank:NP_001272936.1,MGI:MGI:1921487;Name=NP_001272936.1;Note=isoform a is encoded by transcript variant 1;gbkey=CDS;gene=Tubgcp2;product=gamma-tubulin complex component 2 isoform a;protein_id=NP_001272936.1;tag=RefSeq Select;extra_copy_number=0
CM058247.1	Liftoff	CDS	139105000	139105172	.	-	.	ID=cds-NP_001272936.1;Parent=rna-NM_001286007.1;Dbxref=CCDS:CCDS21960.1,GeneID:74237,GenBank:NP_001272936.1,MGI:MGI:1921487;Name=NP_001272936.1;Note=isoform a is encoded by transcript variant 1;gbkey=CDS;gene=Tubgcp2;product=gamma-tubulin complex component 2 isoform a;protein_id=NP_001272936.1;tag=RefSeq Select;extra_copy_number=0
CM058247.1	Liftoff	CDS	139108333	139108513	.	-	.	ID=cds-NP_001272936.1;Parent=rna-NM_001286007.1;Dbxref=CCDS:CCDS21960.1,GeneID:74237,GenBank:NP_001272936.1,MGI:MGI:1921487;Name=NP_001272936.1;Note=isoform a is encoded by transcript variant 1;gbkey=CDS;gene=Tubgcp2;product=gamma-tubulin complex component 2 isoform a;protein_id=NP_001272936.1;tag=RefSeq Select;extra_copy_number=0
CM058247.1	Liftoff	CDS	139108804	139108984	.	-	.	ID=cds-NP_001272936.1;Parent=rna-NM_001286007.1;Dbxref=CCDS:CCDS21960.1,GeneID:74237,GenBank:NP_001272936.1,MGI:MGI:1921487;Name=NP_001272936.1;Note=isoform a is encoded by transcript variant 1;gbkey=CDS;gene=Tubgcp2;product=gamma-tubulin complex component 2 isoform a;protein_id=NP_001272936.1;tag=RefSeq Select;extra_copy_number=0
CM058247.1	Liftoff	CDS	139109549	139109694	.	-	.	ID=cds-NP_001272936.1;Parent=rna-NM_001286007.1;Dbxref=CCDS:CCDS21960.1,GeneID:74237,GenBank:NP_001272936.1,MGI:MGI:1921487;Name=NP_001272936.1;Note=isoform a is encoded by transcript variant 1;gbkey=CDS;gene=Tubgcp2;product=gamma-tubulin complex component 2 isoform a;protein_id=NP_001272936.1;tag=RefSeq Select;extra_copy_number=0
CM058247.1	Liftoff	CDS	139110386	139110575	.	-	.	ID=cds-NP_001272936.1;Parent=rna-NM_001286007.1;Dbxref=CCDS:CCDS21960.1,GeneID:74237,GenBank:NP_001272936.1,MGI:MGI:1921487;Name=NP_001272936.1;Note=isoform a is encoded by transcript variant 1;gbkey=CDS;gene=Tubgcp2;product=gamma-tubulin complex component 2 isoform a;protein_id=NP_001272936.1;tag=RefSeq Select;extra_copy_number=0
CM058247.1	Liftoff	CDS	139110961	139111160	.	-	.	ID=cds-NP_001272936.1;Parent=rna-NM_001286007.1;Dbxref=CCDS:CCDS21960.1,GeneID:74237,GenBank:NP_001272936.1,MGI:MGI:1921487;Name=NP_001272936.1;Note=isoform a is encoded by transcript variant 1;gbkey=CDS;gene=Tubgcp2;product=gamma-tubulin complex component 2 isoform a;protein_id=NP_001272936.1;tag=RefSeq Select;extra_copy_number=0
CM058247.1	Liftoff	CDS	139111421	139111628	.	-	.	ID=cds-NP_001272936.1;Parent=rna-NM_001286007.1;Dbxref=CCDS:CCDS21960.1,GeneID:74237,GenBank:NP_001272936.1,MGI:MGI:1921487;Name=NP_001272936.1;Note=isoform a is encoded by transcript variant 1;gbkey=CDS;gene=Tubgcp2;product=gamma-tubulin complex component 2 isoform a;protein_id=NP_001272936.1;tag=RefSeq Select;extra_copy_number=0
CM058247.1	Liftoff	CDS	139133361	139133520	.	-	.	ID=cds-NP_001272936.1;Parent=rna-NM_001286007.1;Dbxref=CCDS:CCDS21960.1,GeneID:74237,GenBank:NP_001272936.1,MGI:MGI:1921487;Name=NP_001272936.1;Note=isoform a is encoded by transcript variant 1;gbkey=CDS;gene=Tubgcp2;product=gamma-tubulin complex component 2 isoform a;protein_id=NP_001272936.1;tag=RefSeq Select;extra_copy_number=0
CM058247.1	Liftoff	CDS	139134545	139134721	.	-	.	ID=cds-NP_001272936.1;Parent=rna-NM_001286007.1;Dbxref=CCDS:CCDS21960.1,GeneID:74237,GenBank:NP_001272936.1,MGI:MGI:1921487;Name=NP_001272936.1;Note=isoform a is encoded by transcript variant 1;gbkey=CDS;gene=Tubgcp2;product=gamma-tubulin complex component 2 isoform a;protein_id=NP_001272936.1;tag=RefSeq Select;extra_copy_number=0
CM058247.1	Liftoff	CDS	139135653	139135781	.	-	.	ID=cds-NP_001272936.1;Parent=rna-NM_001286007.1;Dbxref=CCDS:CCDS21960.1,GeneID:74237,GenBank:NP_001272936.1,MGI:MGI:1921487;Name=NP_001272936.1;Note=isoform a is encoded by transcript variant 1;gbkey=CDS;gene=Tubgcp2;product=gamma-tubulin complex component 2 isoform a;protein_id=NP_001272936.1;tag=RefSeq Select;extra_copy_number=0
CM058247.1	Liftoff	CDS	139137147	139137296	.	-	.	ID=cds-NP_001272936.1;Parent=rna-NM_001286007.1;Dbxref=CCDS:CCDS21960.1,GeneID:74237,GenBank:NP_001272936.1,MGI:MGI:1921487;Name=NP_001272936.1;Note=isoform a is encoded by transcript variant 1;gbkey=CDS;gene=Tubgcp2;product=gamma-tubulin complex component 2 isoform a;protein_id=NP_001272936.1;tag=RefSeq Select;extra_copy_number=0
CM058247.1	Liftoff	mRNA	139099529	139139884	.	-	.	ID=rna-NM_001286011.1;Parent=gene-Tubgcp2;Dbxref=GeneID:74237,GenBank:NM_001286011.1,MGI:MGI:1921487;Name=NM_001286011.1;gbkey=mRNA;gene=Tubgcp2;product=tubulin%2C gamma complex associated protein 2%2C transcript variant 4;transcript_id=NM_001286011.1;matches_ref_protein=True;valid_ORF=True;extra_copy_number=0
CM058247.1	Liftoff	exon	139099529	139099740	.	-	.	ID=exon-NM_001286011.1-17;Parent=rna-NM_001286011.1;Dbxref=GeneID:74237,GenBank:NM_001286011.1,MGI:MGI:1921487;gbkey=mRNA;gene=Tubgcp2;product=tubulin%2C gamma complex associated protein 2%2C transcript variant 4;transcript_id=NM_001286011.1;extra_copy_number=0
CM058247.1	Liftoff	exon	139100356	139100519	.	-	.	ID=exon-NM_001286011.1-16;Parent=rna-NM_001286011.1;Dbxref=GeneID:74237,GenBank:NM_001286011.1,MGI:MGI:1921487;gbkey=mRNA;gene=Tubgcp2;product=tubulin%2C gamma complex associated protein 2%2C transcript variant 4;transcript_id=NM_001286011.1;extra_copy_number=0
CM058247.1	Liftoff	exon	139101546	139101674	.	-	.	ID=exon-NM_001286011.1-15;Parent=rna-NM_001286011.1;Dbxref=GeneID:74237,GenBank:NM_001286011.1,MGI:MGI:1921487;gbkey=mRNA;gene=Tubgcp2;product=tubulin%2C gamma complex associated protein 2%2C transcript variant 4;transcript_id=NM_001286011.1;extra_copy_number=0
CM058247.1	Liftoff	exon	139102343	139102486	.	-	.	ID=exon-NM_001286011.1-14;Parent=rna-NM_001286011.1;Dbxref=GeneID:74237,GenBank:NM_001286011.1,MGI:MGI:1921487;gbkey=mRNA;gene=Tubgcp2;product=tubulin%2C gamma complex associated protein 2%2C transcript variant 4;transcript_id=NM_001286011.1;extra_copy_number=0
CM058247.1	Liftoff	exon	139102801	139102921	.	-	.	ID=exon-NM_001286011.1-13;Parent=rna-NM_001286011.1;Dbxref=GeneID:74237,GenBank:NM_001286011.1,MGI:MGI:1921487;gbkey=mRNA;gene=Tubgcp2;product=tubulin%2C gamma complex associated protein 2%2C transcript variant 4;transcript_id=NM_001286011.1;extra_copy_number=0
CM058247.1	Liftoff	exon	139104589	139104717	.	-	.	ID=exon-NM_001286011.1-12;Parent=rna-NM_001286011.1;Dbxref=GeneID:74237,GenBank:NM_001286011.1,MGI:MGI:1921487;gbkey=mRNA;gene=Tubgcp2;product=tubulin%2C gamma complex associated protein 2%2C transcript variant 4;transcript_id=NM_001286011.1;extra_copy_number=0
CM058247.1	Liftoff	exon	139105000	139105172	.	-	.	ID=exon-NM_001286011.1-11;Parent=rna-NM_001286011.1;Dbxref=GeneID:74237,GenBank:NM_001286011.1,MGI:MGI:1921487;gbkey=mRNA;gene=Tubgcp2;product=tubulin%2C gamma complex associated protein 2%2C transcript variant 4;transcript_id=NM_001286011.1;extra_copy_number=0
CM058247.1	Liftoff	exon	139108333	139108513	.	-	.	ID=exon-NM_001286011.1-10;Parent=rna-NM_001286011.1;Dbxref=GeneID:74237,GenBank:NM_001286011.1,MGI:MGI:1921487;gbkey=mRNA;gene=Tubgcp2;product=tubulin%2C gamma complex associated protein 2%2C transcript variant 4;transcript_id=NM_001286011.1;extra_copy_number=0
CM058247.1	Liftoff	exon	139108804	139108984	.	-	.	ID=exon-NM_001286011.1-9;Parent=rna-NM_001286011.1;Dbxref=GeneID:74237,GenBank:NM_001286011.1,MGI:MGI:1921487;gbkey=mRNA;gene=Tubgcp2;product=tubulin%2C gamma complex associated protein 2%2C transcript variant 4;transcript_id=NM_001286011.1;extra_copy_number=0
CM058247.1	Liftoff	exon	139109549	139109694	.	-	.	ID=exon-NM_001286011.1-8;Parent=rna-NM_001286011.1;Dbxref=GeneID:74237,GenBank:NM_001286011.1,MGI:MGI:1921487;gbkey=mRNA;gene=Tubgcp2;product=tubulin%2C gamma complex associated protein 2%2C transcript variant 4;transcript_id=NM_001286011.1;extra_copy_number=0
CM058247.1	Liftoff	exon	139110386	139110575	.	-	.	ID=exon-NM_001286011.1-7;Parent=rna-NM_001286011.1;Dbxref=GeneID:74237,GenBank:NM_001286011.1,MGI:MGI:1921487;gbkey=mRNA;gene=Tubgcp2;product=tubulin%2C gamma complex associated protein 2%2C transcript variant 4;transcript_id=NM_001286011.1;extra_copy_number=0
CM058247.1	Liftoff	exon	139110961	139111160	.	-	.	ID=exon-NM_001286011.1-6;Parent=rna-NM_001286011.1;Dbxref=GeneID:74237,GenBank:NM_001286011.1,MGI:MGI:1921487;gbkey=mRNA;gene=Tubgcp2;product=tubulin%2C gamma complex associated protein 2%2C transcript variant 4;transcript_id=NM_001286011.1;extra_copy_number=0
CM058247.1	Liftoff	exon	139111421	139111628	.	-	.	ID=exon-NM_001286011.1-5;Parent=rna-NM_001286011.1;Dbxref=GeneID:74237,GenBank:NM_001286011.1,MGI:MGI:1921487;gbkey=mRNA;gene=Tubgcp2;product=tubulin%2C gamma complex associated protein 2%2C transcript variant 4;transcript_id=NM_001286011.1;extra_copy_number=0
CM058247.1	Liftoff	exon	139134545	139134721	.	-	.	ID=exon-NM_001286011.1-4;Parent=rna-NM_001286011.1;Dbxref=GeneID:74237,GenBank:NM_001286011.1,MGI:MGI:1921487;gbkey=mRNA;gene=Tubgcp2;product=tubulin%2C gamma complex associated protein 2%2C transcript variant 4;transcript_id=NM_001286011.1;extra_copy_number=0
CM058247.1	Liftoff	exon	139135653	139135781	.	-	.	ID=exon-NM_001286011.1-3;Parent=rna-NM_001286011.1;Dbxref=GeneID:74237,GenBank:NM_001286011.1,MGI:MGI:1921487;gbkey=mRNA;gene=Tubgcp2;product=tubulin%2C gamma complex associated protein 2%2C transcript variant 4;transcript_id=NM_001286011.1;extra_copy_number=0
CM058247.1	Liftoff	exon	139137147	139137332	.	-	.	ID=exon-NM_001286011.1-2;Parent=rna-NM_001286011.1;Dbxref=GeneID:74237,GenBank:NM_001286011.1,MGI:MGI:1921487;gbkey=mRNA;gene=Tubgcp2;product=tubulin%2C gamma complex associated protein 2%2C transcript variant 4;transcript_id=NM_001286011.1;extra_copy_number=0
CM058247.1	Liftoff	exon	139139630	139139884	.	-	.	ID=exon-NM_001286011.1-1;Parent=rna-NM_001286011.1;Dbxref=GeneID:74237,GenBank:NM_001286011.1,MGI:MGI:1921487;gbkey=mRNA;gene=Tubgcp2;product=tubulin%2C gamma complex associated protein 2%2C transcript variant 4;transcript_id=NM_001286011.1;extra_copy_number=0
CM058247.1	Liftoff	CDS	139099605	139099740	.	-	.	ID=cds-NP_001272940.1;Parent=rna-NM_001286011.1;Dbxref=GeneID:74237,GenBank:NP_001272940.1,MGI:MGI:1921487;Name=NP_001272940.1;Note=isoform c is encoded by transcript variant 4;gbkey=CDS;gene=Tubgcp2;product=gamma-tubulin complex component 2 isoform c;protein_id=NP_001272940.1;extra_copy_number=0
CM058247.1	Liftoff	CDS	139100356	139100519	.	-	.	ID=cds-NP_001272940.1;Parent=rna-NM_001286011.1;Dbxref=GeneID:74237,GenBank:NP_001272940.1,MGI:MGI:1921487;Name=NP_001272940.1;Note=isoform c is encoded by transcript variant 4;gbkey=CDS;gene=Tubgcp2;product=gamma-tubulin complex component 2 isoform c;protein_id=NP_001272940.1;extra_copy_number=0
CM058247.1	Liftoff	CDS	139101546	139101674	.	-	.	ID=cds-NP_001272940.1;Parent=rna-NM_001286011.1;Dbxref=GeneID:74237,GenBank:NP_001272940.1,MGI:MGI:1921487;Name=NP_001272940.1;Note=isoform c is encoded by transcript variant 4;gbkey=CDS;gene=Tubgcp2;product=gamma-tubulin complex component 2 isoform c;protein_id=NP_001272940.1;extra_copy_number=0
CM058247.1	Liftoff	CDS	139102343	139102486	.	-	.	ID=cds-NP_001272940.1;Parent=rna-NM_001286011.1;Dbxref=GeneID:74237,GenBank:NP_001272940.1,MGI:MGI:1921487;Name=NP_001272940.1;Note=isoform c is encoded by transcript variant 4;gbkey=CDS;gene=Tubgcp2;product=gamma-tubulin complex component 2 isoform c;protein_id=NP_001272940.1;extra_copy_number=0
CM058247.1	Liftoff	CDS	139102801	139102921	.	-	.	ID=cds-NP_001272940.1;Parent=rna-NM_001286011.1;Dbxref=GeneID:74237,GenBank:NP_001272940.1,MGI:MGI:1921487;Name=NP_001272940.1;Note=isoform c is encoded by transcript variant 4;gbkey=CDS;gene=Tubgcp2;product=gamma-tubulin complex component 2 isoform c;protein_id=NP_001272940.1;extra_copy_number=0
CM058247.1	Liftoff	CDS	139104589	139104717	.	-	.	ID=cds-NP_001272940.1;Parent=rna-NM_001286011.1;Dbxref=GeneID:74237,GenBank:NP_001272940.1,MGI:MGI:1921487;Name=NP_001272940.1;Note=isoform c is encoded by transcript variant 4;gbkey=CDS;gene=Tubgcp2;product=gamma-tubulin complex component 2 isoform c;protein_id=NP_001272940.1;extra_copy_number=0
CM058247.1	Liftoff	CDS	139105000	139105172	.	-	.	ID=cds-NP_001272940.1;Parent=rna-NM_001286011.1;Dbxref=GeneID:74237,GenBank:NP_001272940.1,MGI:MGI:1921487;Name=NP_001272940.1;Note=isoform c is encoded by transcript variant 4;gbkey=CDS;gene=Tubgcp2;product=gamma-tubulin complex component 2 isoform c;protein_id=NP_001272940.1;extra_copy_number=0
CM058247.1	Liftoff	CDS	139108333	139108513	.	-	.	ID=cds-NP_001272940.1;Parent=rna-NM_001286011.1;Dbxref=GeneID:74237,GenBank:NP_001272940.1,MGI:MGI:1921487;Name=NP_001272940.1;Note=isoform c is encoded by transcript variant 4;gbkey=CDS;gene=Tubgcp2;product=gamma-tubulin complex component 2 isoform c;protein_id=NP_001272940.1;extra_copy_number=0
CM058247.1	Liftoff	CDS	139108804	139108984	.	-	.	ID=cds-NP_001272940.1;Parent=rna-NM_001286011.1;Dbxref=GeneID:74237,GenBank:NP_001272940.1,MGI:MGI:1921487;Name=NP_001272940.1;Note=isoform c is encoded by transcript variant 4;gbkey=CDS;gene=Tubgcp2;product=gamma-tubulin complex component 2 isoform c;protein_id=NP_001272940.1;extra_copy_number=0
CM058247.1	Liftoff	CDS	139109549	139109694	.	-	.	ID=cds-NP_001272940.1;Parent=rna-NM_001286011.1;Dbxref=GeneID:74237,GenBank:NP_001272940.1,MGI:MGI:1921487;Name=NP_001272940.1;Note=isoform c is encoded by transcript variant 4;gbkey=CDS;gene=Tubgcp2;product=gamma-tubulin complex component 2 isoform c;protein_id=NP_001272940.1;extra_copy_number=0
CM058247.1	Liftoff	CDS	139110386	139110575	.	-	.	ID=cds-NP_001272940.1;Parent=rna-NM_001286011.1;Dbxref=GeneID:74237,GenBank:NP_001272940.1,MGI:MGI:1921487;Name=NP_001272940.1;Note=isoform c is encoded by transcript variant 4;gbkey=CDS;gene=Tubgcp2;product=gamma-tubulin complex component 2 isoform c;protein_id=NP_001272940.1;extra_copy_number=0
CM058247.1	Liftoff	CDS	139110961	139111099	.	-	.	ID=cds-NP_001272940.1;Parent=rna-NM_001286011.1;Dbxref=GeneID:74237,GenBank:NP_001272940.1,MGI:MGI:1921487;Name=NP_001272940.1;Note=isoform c is encoded by transcript variant 4;gbkey=CDS;gene=Tubgcp2;product=gamma-tubulin complex component 2 isoform c;protein_id=NP_001272940.1;extra_copy_number=0
CM058247.1	Liftoff	mRNA	139099529	139139884	.	-	.	ID=rna-NM_133755.2;Parent=gene-Tubgcp2;Dbxref=GeneID:74237,GenBank:NM_133755.2,MGI:MGI:1921487;Name=NM_133755.2;gbkey=mRNA;gene=Tubgcp2;product=tubulin%2C gamma complex associated protein 2%2C transcript variant 2;transcript_id=NM_133755.2;matches_ref_protein=True;valid_ORF=True;extra_copy_number=0
CM058247.1	Liftoff	exon	139099529	139099740	.	-	.	ID=exon-NM_133755.2-18;Parent=rna-NM_133755.2;Dbxref=GeneID:74237,GenBank:NM_133755.2,MGI:MGI:1921487;gbkey=mRNA;gene=Tubgcp2;product=tubulin%2C gamma complex associated protein 2%2C transcript variant 2;transcript_id=NM_133755.2;extra_copy_number=0
CM058247.1	Liftoff	exon	139100356	139100519	.	-	.	ID=exon-NM_133755.2-17;Parent=rna-NM_133755.2;Dbxref=GeneID:74237,GenBank:NM_133755.2,MGI:MGI:1921487;gbkey=mRNA;gene=Tubgcp2;product=tubulin%2C gamma complex associated protein 2%2C transcript variant 2;transcript_id=NM_133755.2;extra_copy_number=0
CM058247.1	Liftoff	exon	139101546	139101674	.	-	.	ID=exon-NM_133755.2-16;Parent=rna-NM_133755.2;Dbxref=GeneID:74237,GenBank:NM_133755.2,MGI:MGI:1921487;gbkey=mRNA;gene=Tubgcp2;product=tubulin%2C gamma complex associated protein 2%2C transcript variant 2;transcript_id=NM_133755.2;extra_copy_number=0
CM058247.1	Liftoff	exon	139102343	139102486	.	-	.	ID=exon-NM_133755.2-15;Parent=rna-NM_133755.2;Dbxref=GeneID:74237,GenBank:NM_133755.2,MGI:MGI:1921487;gbkey=mRNA;gene=Tubgcp2;product=tubulin%2C gamma complex associated protein 2%2C transcript variant 2;transcript_id=NM_133755.2;extra_copy_number=0
CM058247.1	Liftoff	exon	139102801	139102921	.	-	.	ID=exon-NM_133755.2-14;Parent=rna-NM_133755.2;Dbxref=GeneID:74237,GenBank:NM_133755.2,MGI:MGI:1921487;gbkey=mRNA;gene=Tubgcp2;product=tubulin%2C gamma complex associated protein 2%2C transcript variant 2;transcript_id=NM_133755.2;extra_copy_number=0
CM058247.1	Liftoff	exon	139104589	139104717	.	-	.	ID=exon-NM_133755.2-13;Parent=rna-NM_133755.2;Dbxref=GeneID:74237,GenBank:NM_133755.2,MGI:MGI:1921487;gbkey=mRNA;gene=Tubgcp2;product=tubulin%2C gamma complex associated protein 2%2C transcript variant 2;transcript_id=NM_133755.2;extra_copy_number=0
CM058247.1	Liftoff	exon	139105000	139105172	.	-	.	ID=exon-NM_133755.2-12;Parent=rna-NM_133755.2;Dbxref=GeneID:74237,GenBank:NM_133755.2,MGI:MGI:1921487;gbkey=mRNA;gene=Tubgcp2;product=tubulin%2C gamma complex associated protein 2%2C transcript variant 2;transcript_id=NM_133755.2;extra_copy_number=0
CM058247.1	Liftoff	exon	139108333	139108513	.	-	.	ID=exon-NM_133755.2-11;Parent=rna-NM_133755.2;Dbxref=GeneID:74237,GenBank:NM_133755.2,MGI:MGI:1921487;gbkey=mRNA;gene=Tubgcp2;product=tubulin%2C gamma complex associated protein 2%2C transcript variant 2;transcript_id=NM_133755.2;extra_copy_number=0
CM058247.1	Liftoff	exon	139108804	139108984	.	-	.	ID=exon-NM_133755.2-10;Parent=rna-NM_133755.2;Dbxref=GeneID:74237,GenBank:NM_133755.2,MGI:MGI:1921487;gbkey=mRNA;gene=Tubgcp2;product=tubulin%2C gamma complex associated protein 2%2C transcript variant 2;transcript_id=NM_133755.2;extra_copy_number=0
CM058247.1	Liftoff	exon	139109549	139109694	.	-	.	ID=exon-NM_133755.2-9;Parent=rna-NM_133755.2;Dbxref=GeneID:74237,GenBank:NM_133755.2,MGI:MGI:1921487;gbkey=mRNA;gene=Tubgcp2;product=tubulin%2C gamma complex associated protein 2%2C transcript variant 2;transcript_id=NM_133755.2;extra_copy_number=0
CM058247.1	Liftoff	exon	139110386	139110575	.	-	.	ID=exon-NM_133755.2-8;Parent=rna-NM_133755.2;Dbxref=GeneID:74237,GenBank:NM_133755.2,MGI:MGI:1921487;gbkey=mRNA;gene=Tubgcp2;product=tubulin%2C gamma complex associated protein 2%2C transcript variant 2;transcript_id=NM_133755.2;extra_copy_number=0
CM058247.1	Liftoff	exon	139110961	139111160	.	-	.	ID=exon-NM_133755.2-7;Parent=rna-NM_133755.2;Dbxref=GeneID:74237,GenBank:NM_133755.2,MGI:MGI:1921487;gbkey=mRNA;gene=Tubgcp2;product=tubulin%2C gamma complex associated protein 2%2C transcript variant 2;transcript_id=NM_133755.2;extra_copy_number=0
CM058247.1	Liftoff	exon	139111421	139111628	.	-	.	ID=exon-NM_133755.2-6;Parent=rna-NM_133755.2;Dbxref=GeneID:74237,GenBank:NM_133755.2,MGI:MGI:1921487;gbkey=mRNA;gene=Tubgcp2;product=tubulin%2C gamma complex associated protein 2%2C transcript variant 2;transcript_id=NM_133755.2;extra_copy_number=0
CM058247.1	Liftoff	exon	139133361	139133520	.	-	.	ID=exon-NM_133755.2-5;Parent=rna-NM_133755.2;Dbxref=GeneID:74237,GenBank:NM_133755.2,MGI:MGI:1921487;gbkey=mRNA;gene=Tubgcp2;product=tubulin%2C gamma complex associated protein 2%2C transcript variant 2;transcript_id=NM_133755.2;extra_copy_number=0
CM058247.1	Liftoff	exon	139134545	139134721	.	-	.	ID=exon-NM_133755.2-4;Parent=rna-NM_133755.2;Dbxref=GeneID:74237,GenBank:NM_133755.2,MGI:MGI:1921487;gbkey=mRNA;gene=Tubgcp2;product=tubulin%2C gamma complex associated protein 2%2C transcript variant 2;transcript_id=NM_133755.2;extra_copy_number=0
CM058247.1	Liftoff	exon	139135653	139135781	.	-	.	ID=exon-NM_133755.2-3;Parent=rna-NM_133755.2;Dbxref=GeneID:74237,GenBank:NM_133755.2,MGI:MGI:1921487;gbkey=mRNA;gene=Tubgcp2;product=tubulin%2C gamma complex associated protein 2%2C transcript variant 2;transcript_id=NM_133755.2;extra_copy_number=0
CM058247.1	Liftoff	exon	139137147	139137332	.	-	.	ID=exon-NM_133755.2-2;Parent=rna-NM_133755.2;Dbxref=GeneID:74237,GenBank:NM_133755.2,MGI:MGI:1921487;gbkey=mRNA;gene=Tubgcp2;product=tubulin%2C gamma complex associated protein 2%2C transcript variant 2;transcript_id=NM_133755.2;extra_copy_number=0
CM058247.1	Liftoff	exon	139139630	139139884	.	-	.	ID=exon-NM_133755.2-1;Parent=rna-NM_133755.2;Dbxref=GeneID:74237,GenBank:NM_133755.2,MGI:MGI:1921487;gbkey=mRNA;gene=Tubgcp2;product=tubulin%2C gamma complex associated protein 2%2C transcript variant 2;transcript_id=NM_133755.2;extra_copy_number=0
CM058247.1	Liftoff	CDS	139099605	139099740	.	-	.	ID=cds-NP_598516.2;Parent=rna-NM_133755.2;Dbxref=CCDS:CCDS21960.1,GeneID:74237,GenBank:NP_598516.2,MGI:MGI:1921487;Name=NP_598516.2;Note=isoform a is encoded by transcript variant 2;gbkey=CDS;gene=Tubgcp2;product=gamma-tubulin complex component 2 isoform a;protein_id=NP_598516.2;extra_copy_number=0
CM058247.1	Liftoff	CDS	139100356	139100519	.	-	.	ID=cds-NP_598516.2;Parent=rna-NM_133755.2;Dbxref=CCDS:CCDS21960.1,GeneID:74237,GenBank:NP_598516.2,MGI:MGI:1921487;Name=NP_598516.2;Note=isoform a is encoded by transcript variant 2;gbkey=CDS;gene=Tubgcp2;product=gamma-tubulin complex component 2 isoform a;protein_id=NP_598516.2;extra_copy_number=0
CM058247.1	Liftoff	CDS	139101546	139101674	.	-	.	ID=cds-NP_598516.2;Parent=rna-NM_133755.2;Dbxref=CCDS:CCDS21960.1,GeneID:74237,GenBank:NP_598516.2,MGI:MGI:1921487;Name=NP_598516.2;Note=isoform a is encoded by transcript variant 2;gbkey=CDS;gene=Tubgcp2;product=gamma-tubulin complex component 2 isoform a;protein_id=NP_598516.2;extra_copy_number=0
CM058247.1	Liftoff	CDS	139102343	139102486	.	-	.	ID=cds-NP_598516.2;Parent=rna-NM_133755.2;Dbxref=CCDS:CCDS21960.1,GeneID:74237,GenBank:NP_598516.2,MGI:MGI:1921487;Name=NP_598516.2;Note=isoform a is encoded by transcript variant 2;gbkey=CDS;gene=Tubgcp2;product=gamma-tubulin complex component 2 isoform a;protein_id=NP_598516.2;extra_copy_number=0
CM058247.1	Liftoff	CDS	139102801	139102921	.	-	.	ID=cds-NP_598516.2;Parent=rna-NM_133755.2;Dbxref=CCDS:CCDS21960.1,GeneID:74237,GenBank:NP_598516.2,MGI:MGI:1921487;Name=NP_598516.2;Note=isoform a is encoded by transcript variant 2;gbkey=CDS;gene=Tubgcp2;product=gamma-tubulin complex component 2 isoform a;protein_id=NP_598516.2;extra_copy_number=0
CM058247.1	Liftoff	CDS	139104589	139104717	.	-	.	ID=cds-NP_598516.2;Parent=rna-NM_133755.2;Dbxref=CCDS:CCDS21960.1,GeneID:74237,GenBank:NP_598516.2,MGI:MGI:1921487;Name=NP_598516.2;Note=isoform a is encoded by transcript variant 2;gbkey=CDS;gene=Tubgcp2;product=gamma-tubulin complex component 2 isoform a;protein_id=NP_598516.2;extra_copy_number=0
CM058247.1	Liftoff	CDS	139105000	139105172	.	-	.	ID=cds-NP_598516.2;Parent=rna-NM_133755.2;Dbxref=CCDS:CCDS21960.1,GeneID:74237,GenBank:NP_598516.2,MGI:MGI:1921487;Name=NP_598516.2;Note=isoform a is encoded by transcript variant 2;gbkey=CDS;gene=Tubgcp2;product=gamma-tubulin complex component 2 isoform a;protein_id=NP_598516.2;extra_copy_number=0
CM058247.1	Liftoff	CDS	139108333	139108513	.	-	.	ID=cds-NP_598516.2;Parent=rna-NM_133755.2;Dbxref=CCDS:CCDS21960.1,GeneID:74237,GenBank:NP_598516.2,MGI:MGI:1921487;Name=NP_598516.2;Note=isoform a is encoded by transcript variant 2;gbkey=CDS;gene=Tubgcp2;product=gamma-tubulin complex component 2 isoform a;protein_id=NP_598516.2;extra_copy_number=0
CM058247.1	Liftoff	CDS	139108804	139108984	.	-	.	ID=cds-NP_598516.2;Parent=rna-NM_133755.2;Dbxref=CCDS:CCDS21960.1,GeneID:74237,GenBank:NP_598516.2,MGI:MGI:1921487;Name=NP_598516.2;Note=isoform a is encoded by transcript variant 2;gbkey=CDS;gene=Tubgcp2;product=gamma-tubulin complex component 2 isoform a;protein_id=NP_598516.2;extra_copy_number=0
CM058247.1	Liftoff	CDS	139109549	139109694	.	-	.	ID=cds-NP_598516.2;Parent=rna-NM_133755.2;Dbxref=CCDS:CCDS21960.1,GeneID:74237,GenBank:NP_598516.2,MGI:MGI:1921487;Name=NP_598516.2;Note=isoform a is encoded by transcript variant 2;gbkey=CDS;gene=Tubgcp2;product=gamma-tubulin complex component 2 isoform a;protein_id=NP_598516.2;extra_copy_number=0
CM058247.1	Liftoff	CDS	139110386	139110575	.	-	.	ID=cds-NP_598516.2;Parent=rna-NM_133755.2;Dbxref=CCDS:CCDS21960.1,GeneID:74237,GenBank:NP_598516.2,MGI:MGI:1921487;Name=NP_598516.2;Note=isoform a is encoded by transcript variant 2;gbkey=CDS;gene=Tubgcp2;product=gamma-tubulin complex component 2 isoform a;protein_id=NP_598516.2;extra_copy_number=0
CM058247.1	Liftoff	CDS	139110961	139111160	.	-	.	ID=cds-NP_598516.2;Parent=rna-NM_133755.2;Dbxref=CCDS:CCDS21960.1,GeneID:74237,GenBank:NP_598516.2,MGI:MGI:1921487;Name=NP_598516.2;Note=isoform a is encoded by transcript variant 2;gbkey=CDS;gene=Tubgcp2;product=gamma-tubulin complex component 2 isoform a;protein_id=NP_598516.2;extra_copy_number=0
CM058247.1	Liftoff	CDS	139111421	139111628	.	-	.	ID=cds-NP_598516.2;Parent=rna-NM_133755.2;Dbxref=CCDS:CCDS21960.1,GeneID:74237,GenBank:NP_598516.2,MGI:MGI:1921487;Name=NP_598516.2;Note=isoform a is encoded by transcript variant 2;gbkey=CDS;gene=Tubgcp2;product=gamma-tubulin complex component 2 isoform a;protein_id=NP_598516.2;extra_copy_number=0
CM058247.1	Liftoff	CDS	139133361	139133520	.	-	.	ID=cds-NP_598516.2;Parent=rna-NM_133755.2;Dbxref=CCDS:CCDS21960.1,GeneID:74237,GenBank:NP_598516.2,MGI:MGI:1921487;Name=NP_598516.2;Note=isoform a is encoded by transcript variant 2;gbkey=CDS;gene=Tubgcp2;product=gamma-tubulin complex component 2 isoform a;protein_id=NP_598516.2;extra_copy_number=0
CM058247.1	Liftoff	CDS	139134545	139134721	.	-	.	ID=cds-NP_598516.2;Parent=rna-NM_133755.2;Dbxref=CCDS:CCDS21960.1,GeneID:74237,GenBank:NP_598516.2,MGI:MGI:1921487;Name=NP_598516.2;Note=isoform a is encoded by transcript variant 2;gbkey=CDS;gene=Tubgcp2;product=gamma-tubulin complex component 2 isoform a;protein_id=NP_598516.2;extra_copy_number=0
CM058247.1	Liftoff	CDS	139135653	139135781	.	-	.	ID=cds-NP_598516.2;Parent=rna-NM_133755.2;Dbxref=CCDS:CCDS21960.1,GeneID:74237,GenBank:NP_598516.2,MGI:MGI:1921487;Name=NP_598516.2;Note=isoform a is encoded by transcript variant 2;gbkey=CDS;gene=Tubgcp2;product=gamma-tubulin complex component 2 isoform a;protein_id=NP_598516.2;extra_copy_number=0
CM058247.1	Liftoff	CDS	139137147	139137296	.	-	.	ID=cds-NP_598516.2;Parent=rna-NM_133755.2;Dbxref=CCDS:CCDS21960.1,GeneID:74237,GenBank:NP_598516.2,MGI:MGI:1921487;Name=NP_598516.2;Note=isoform a is encoded by transcript variant 2;gbkey=CDS;gene=Tubgcp2;product=gamma-tubulin complex component 2 isoform a;protein_id=NP_598516.2;extra_copy_number=0
CM058247.1	Liftoff	mRNA	139099529	139139884	.	-	.	ID=rna-XM_011249861.4;Parent=gene-Tubgcp2;Dbxref=GeneID:74237,GenBank:XM_011249861.4,MGI:MGI:1921487;Name=XM_011249861.4;gbkey=mRNA;gene=Tubgcp2;model_evidence=Supporting evidence includes similarity to: 4 mRNAs%2C 94 ESTs%2C 1 Protein%2C 543 long SRA reads%2C and 99%25 coverage of the annotated genomic feature by RNAseq alignments%2C including 33 samples with support for all annotated introns;product=tubulin%2C gamma complex associated protein 2%2C transcript variant X2;transcript_id=XM_011249861.4;matches_ref_protein=True;valid_ORF=True;extra_copy_number=0
CM058247.1	Liftoff	exon	139099529	139099740	.	-	.	ID=exon-XM_011249861.4-17;Parent=rna-XM_011249861.4;Dbxref=GeneID:74237,GenBank:XM_011249861.4,MGI:MGI:1921487;gbkey=mRNA;gene=Tubgcp2;product=tubulin%2C gamma complex associated protein 2%2C transcript variant X2;transcript_id=XM_011249861.4;extra_copy_number=0
CM058247.1	Liftoff	exon	139100356	139100519	.	-	.	ID=exon-XM_011249861.4-16;Parent=rna-XM_011249861.4;Dbxref=GeneID:74237,GenBank:XM_011249861.4,MGI:MGI:1921487;gbkey=mRNA;gene=Tubgcp2;product=tubulin%2C gamma complex associated protein 2%2C transcript variant X2;transcript_id=XM_011249861.4;extra_copy_number=0
CM058247.1	Liftoff	exon	139101546	139101674	.	-	.	ID=exon-XM_011249861.4-15;Parent=rna-XM_011249861.4;Dbxref=GeneID:74237,GenBank:XM_011249861.4,MGI:MGI:1921487;gbkey=mRNA;gene=Tubgcp2;product=tubulin%2C gamma complex associated protein 2%2C transcript variant X2;transcript_id=XM_011249861.4;extra_copy_number=0
CM058247.1	Liftoff	exon	139102343	139102486	.	-	.	ID=exon-XM_011249861.4-14;Parent=rna-XM_011249861.4;Dbxref=GeneID:74237,GenBank:XM_011249861.4,MGI:MGI:1921487;gbkey=mRNA;gene=Tubgcp2;product=tubulin%2C gamma complex associated protein 2%2C transcript variant X2;transcript_id=XM_011249861.4;extra_copy_number=0
CM058247.1	Liftoff	exon	139102801	139102921	.	-	.	ID=exon-XM_011249861.4-13;Parent=rna-XM_011249861.4;Dbxref=GeneID:74237,GenBank:XM_011249861.4,MGI:MGI:1921487;gbkey=mRNA;gene=Tubgcp2;product=tubulin%2C gamma complex associated protein 2%2C transcript variant X2;transcript_id=XM_011249861.4;extra_copy_number=0
CM058247.1	Liftoff	exon	139104589	139104717	.	-	.	ID=exon-XM_011249861.4-12;Parent=rna-XM_011249861.4;Dbxref=GeneID:74237,GenBank:XM_011249861.4,MGI:MGI:1921487;gbkey=mRNA;gene=Tubgcp2;product=tubulin%2C gamma complex associated protein 2%2C transcript variant X2;transcript_id=XM_011249861.4;extra_copy_number=0
CM058247.1	Liftoff	exon	139105000	139105172	.	-	.	ID=exon-XM_011249861.4-11;Parent=rna-XM_011249861.4;Dbxref=GeneID:74237,GenBank:XM_011249861.4,MGI:MGI:1921487;gbkey=mRNA;gene=Tubgcp2;product=tubulin%2C gamma complex associated protein 2%2C transcript variant X2;transcript_id=XM_011249861.4;extra_copy_number=0
CM058247.1	Liftoff	exon	139108333	139108513	.	-	.	ID=exon-XM_011249861.4-10;Parent=rna-XM_011249861.4;Dbxref=GeneID:74237,GenBank:XM_011249861.4,MGI:MGI:1921487;gbkey=mRNA;gene=Tubgcp2;product=tubulin%2C gamma complex associated protein 2%2C transcript variant X2;transcript_id=XM_011249861.4;extra_copy_number=0
CM058247.1	Liftoff	exon	139108804	139108984	.	-	.	ID=exon-XM_011249861.4-9;Parent=rna-XM_011249861.4;Dbxref=GeneID:74237,GenBank:XM_011249861.4,MGI:MGI:1921487;gbkey=mRNA;gene=Tubgcp2;product=tubulin%2C gamma complex associated protein 2%2C transcript variant X2;transcript_id=XM_011249861.4;extra_copy_number=0
CM058247.1	Liftoff	exon	139109549	139109694	.	-	.	ID=exon-XM_011249861.4-8;Parent=rna-XM_011249861.4;Dbxref=GeneID:74237,GenBank:XM_011249861.4,MGI:MGI:1921487;gbkey=mRNA;gene=Tubgcp2;product=tubulin%2C gamma complex associated protein 2%2C transcript variant X2;transcript_id=XM_011249861.4;extra_copy_number=0
CM058247.1	Liftoff	exon	139110386	139110575	.	-	.	ID=exon-XM_011249861.4-7;Parent=rna-XM_011249861.4;Dbxref=GeneID:74237,GenBank:XM_011249861.4,MGI:MGI:1921487;gbkey=mRNA;gene=Tubgcp2;product=tubulin%2C gamma complex associated protein 2%2C transcript variant X2;transcript_id=XM_011249861.4;extra_copy_number=0
CM058247.1	Liftoff	exon	139110961	139111182	.	-	.	ID=exon-XM_011249861.4-6;Parent=rna-XM_011249861.4;Dbxref=GeneID:74237,GenBank:XM_011249861.4,MGI:MGI:1921487;gbkey=mRNA;gene=Tubgcp2;product=tubulin%2C gamma complex associated protein 2%2C transcript variant X2;transcript_id=XM_011249861.4;extra_copy_number=0
CM058247.1	Liftoff	exon	139111421	139111628	.	-	.	ID=exon-XM_011249861.4-5;Parent=rna-XM_011249861.4;Dbxref=GeneID:74237,GenBank:XM_011249861.4,MGI:MGI:1921487;gbkey=mRNA;gene=Tubgcp2;product=tubulin%2C gamma complex associated protein 2%2C transcript variant X2;transcript_id=XM_011249861.4;extra_copy_number=0
CM058247.1	Liftoff	exon	139134545	139134721	.	-	.	ID=exon-XM_011249861.4-4;Parent=rna-XM_011249861.4;Dbxref=GeneID:74237,GenBank:XM_011249861.4,MGI:MGI:1921487;gbkey=mRNA;gene=Tubgcp2;product=tubulin%2C gamma complex associated protein 2%2C transcript variant X2;transcript_id=XM_011249861.4;extra_copy_number=0
CM058247.1	Liftoff	exon	139135653	139135781	.	-	.	ID=exon-XM_011249861.4-3;Parent=rna-XM_011249861.4;Dbxref=GeneID:74237,GenBank:XM_011249861.4,MGI:MGI:1921487;gbkey=mRNA;gene=Tubgcp2;product=tubulin%2C gamma complex associated protein 2%2C transcript variant X2;transcript_id=XM_011249861.4;extra_copy_number=0
CM058247.1	Liftoff	exon	139137147	139137332	.	-	.	ID=exon-XM_011249861.4-2;Parent=rna-XM_011249861.4;Dbxref=GeneID:74237,GenBank:XM_011249861.4,MGI:MGI:1921487;gbkey=mRNA;gene=Tubgcp2;product=tubulin%2C gamma complex associated protein 2%2C transcript variant X2;transcript_id=XM_011249861.4;extra_copy_number=0
CM058247.1	Liftoff	exon	139139630	139139884	.	-	.	ID=exon-XM_011249861.4-1;Parent=rna-XM_011249861.4;Dbxref=GeneID:74237,GenBank:XM_011249861.4,MGI:MGI:1921487;gbkey=mRNA;gene=Tubgcp2;product=tubulin%2C gamma complex associated protein 2%2C transcript variant X2;transcript_id=XM_011249861.4;extra_copy_number=0
CM058247.1	Liftoff	CDS	139099605	139099740	.	-	.	ID=cds-XP_011248163.1;Parent=rna-XM_011249861.4;Dbxref=GeneID:74237,GenBank:XP_011248163.1,MGI:MGI:1921487;Name=XP_011248163.1;gbkey=CDS;gene=Tubgcp2;product=gamma-tubulin complex component 2 isoform X1;protein_id=XP_011248163.1;extra_copy_number=0
CM058247.1	Liftoff	CDS	139100356	139100519	.	-	.	ID=cds-XP_011248163.1;Parent=rna-XM_011249861.4;Dbxref=GeneID:74237,GenBank:XP_011248163.1,MGI:MGI:1921487;Name=XP_011248163.1;gbkey=CDS;gene=Tubgcp2;product=gamma-tubulin complex component 2 isoform X1;protein_id=XP_011248163.1;extra_copy_number=0
CM058247.1	Liftoff	CDS	139101546	139101674	.	-	.	ID=cds-XP_011248163.1;Parent=rna-XM_011249861.4;Dbxref=GeneID:74237,GenBank:XP_011248163.1,MGI:MGI:1921487;Name=XP_011248163.1;gbkey=CDS;gene=Tubgcp2;product=gamma-tubulin complex component 2 isoform X1;protein_id=XP_011248163.1;extra_copy_number=0
CM058247.1	Liftoff	CDS	139102343	139102486	.	-	.	ID=cds-XP_011248163.1;Parent=rna-XM_011249861.4;Dbxref=GeneID:74237,GenBank:XP_011248163.1,MGI:MGI:1921487;Name=XP_011248163.1;gbkey=CDS;gene=Tubgcp2;product=gamma-tubulin complex component 2 isoform X1;protein_id=XP_011248163.1;extra_copy_number=0
CM058247.1	Liftoff	CDS	139102801	139102921	.	-	.	ID=cds-XP_011248163.1;Parent=rna-XM_011249861.4;Dbxref=GeneID:74237,GenBank:XP_011248163.1,MGI:MGI:1921487;Name=XP_011248163.1;gbkey=CDS;gene=Tubgcp2;product=gamma-tubulin complex component 2 isoform X1;protein_id=XP_011248163.1;extra_copy_number=0
CM058247.1	Liftoff	CDS	139104589	139104717	.	-	.	ID=cds-XP_011248163.1;Parent=rna-XM_011249861.4;Dbxref=GeneID:74237,GenBank:XP_011248163.1,MGI:MGI:1921487;Name=XP_011248163.1;gbkey=CDS;gene=Tubgcp2;product=gamma-tubulin complex component 2 isoform X1;protein_id=XP_011248163.1;extra_copy_number=0
CM058247.1	Liftoff	CDS	139105000	139105172	.	-	.	ID=cds-XP_011248163.1;Parent=rna-XM_011249861.4;Dbxref=GeneID:74237,GenBank:XP_011248163.1,MGI:MGI:1921487;Name=XP_011248163.1;gbkey=CDS;gene=Tubgcp2;product=gamma-tubulin complex component 2 isoform X1;protein_id=XP_011248163.1;extra_copy_number=0
CM058247.1	Liftoff	CDS	139108333	139108513	.	-	.	ID=cds-XP_011248163.1;Parent=rna-XM_011249861.4;Dbxref=GeneID:74237,GenBank:XP_011248163.1,MGI:MGI:1921487;Name=XP_011248163.1;gbkey=CDS;gene=Tubgcp2;product=gamma-tubulin complex component 2 isoform X1;protein_id=XP_011248163.1;extra_copy_number=0
CM058247.1	Liftoff	CDS	139108804	139108984	.	-	.	ID=cds-XP_011248163.1;Parent=rna-XM_011249861.4;Dbxref=GeneID:74237,GenBank:XP_011248163.1,MGI:MGI:1921487;Name=XP_011248163.1;gbkey=CDS;gene=Tubgcp2;product=gamma-tubulin complex component 2 isoform X1;protein_id=XP_011248163.1;extra_copy_number=0
CM058247.1	Liftoff	CDS	139109549	139109694	.	-	.	ID=cds-XP_011248163.1;Parent=rna-XM_011249861.4;Dbxref=GeneID:74237,GenBank:XP_011248163.1,MGI:MGI:1921487;Name=XP_011248163.1;gbkey=CDS;gene=Tubgcp2;product=gamma-tubulin complex component 2 isoform X1;protein_id=XP_011248163.1;extra_copy_number=0
CM058247.1	Liftoff	CDS	139110386	139110575	.	-	.	ID=cds-XP_011248163.1;Parent=rna-XM_011249861.4;Dbxref=GeneID:74237,GenBank:XP_011248163.1,MGI:MGI:1921487;Name=XP_011248163.1;gbkey=CDS;gene=Tubgcp2;product=gamma-tubulin complex component 2 isoform X1;protein_id=XP_011248163.1;extra_copy_number=0
CM058247.1	Liftoff	CDS	139110961	139111177	.	-	.	ID=cds-XP_011248163.1;Parent=rna-XM_011249861.4;Dbxref=GeneID:74237,GenBank:XP_011248163.1,MGI:MGI:1921487;Name=XP_011248163.1;gbkey=CDS;gene=Tubgcp2;product=gamma-tubulin complex component 2 isoform X1;protein_id=XP_011248163.1;extra_copy_number=0
CM058247.1	Liftoff	mRNA	139099529	139140208	.	-	.	ID=rna-XM_030243026.1;Parent=gene-Tubgcp2;Dbxref=GeneID:74237,GenBank:XM_030243026.1,MGI:MGI:1921487;Name=XM_030243026.1;gbkey=mRNA;gene=Tubgcp2;model_evidence=Supporting evidence includes similarity to: 4 mRNAs%2C 72 ESTs%2C 1 Protein%2C 542 long SRA reads%2C and 100%25 coverage of the annotated genomic feature by RNAseq alignments%2C including 33 samples with support for all annotated introns;product=tubulin%2C gamma complex associated protein 2%2C transcript variant X3;transcript_id=XM_030243026.1;matches_ref_protein=True;valid_ORF=True;extra_copy_number=0
CM058247.1	Liftoff	exon	139099529	139099740	.	-	.	ID=exon-XM_030243026.1-17;Parent=rna-XM_030243026.1;Dbxref=GeneID:74237,GenBank:XM_030243026.1,MGI:MGI:1921487;gbkey=mRNA;gene=Tubgcp2;product=tubulin%2C gamma complex associated protein 2%2C transcript variant X3;transcript_id=XM_030243026.1;extra_copy_number=0
CM058247.1	Liftoff	exon	139100356	139100519	.	-	.	ID=exon-XM_030243026.1-16;Parent=rna-XM_030243026.1;Dbxref=GeneID:74237,GenBank:XM_030243026.1,MGI:MGI:1921487;gbkey=mRNA;gene=Tubgcp2;product=tubulin%2C gamma complex associated protein 2%2C transcript variant X3;transcript_id=XM_030243026.1;extra_copy_number=0
CM058247.1	Liftoff	exon	139101546	139101674	.	-	.	ID=exon-XM_030243026.1-15;Parent=rna-XM_030243026.1;Dbxref=GeneID:74237,GenBank:XM_030243026.1,MGI:MGI:1921487;gbkey=mRNA;gene=Tubgcp2;product=tubulin%2C gamma complex associated protein 2%2C transcript variant X3;transcript_id=XM_030243026.1;extra_copy_number=0
CM058247.1	Liftoff	exon	139102343	139102486	.	-	.	ID=exon-XM_030243026.1-14;Parent=rna-XM_030243026.1;Dbxref=GeneID:74237,GenBank:XM_030243026.1,MGI:MGI:1921487;gbkey=mRNA;gene=Tubgcp2;product=tubulin%2C gamma complex associated protein 2%2C transcript variant X3;transcript_id=XM_030243026.1;extra_copy_number=0
CM058247.1	Liftoff	exon	139102801	139102921	.	-	.	ID=exon-XM_030243026.1-13;Parent=rna-XM_030243026.1;Dbxref=GeneID:74237,GenBank:XM_030243026.1,MGI:MGI:1921487;gbkey=mRNA;gene=Tubgcp2;product=tubulin%2C gamma complex associated protein 2%2C transcript variant X3;transcript_id=XM_030243026.1;extra_copy_number=0
CM058247.1	Liftoff	exon	139104589	139104717	.	-	.	ID=exon-XM_030243026.1-12;Parent=rna-XM_030243026.1;Dbxref=GeneID:74237,GenBank:XM_030243026.1,MGI:MGI:1921487;gbkey=mRNA;gene=Tubgcp2;product=tubulin%2C gamma complex associated protein 2%2C transcript variant X3;transcript_id=XM_030243026.1;extra_copy_number=0
CM058247.1	Liftoff	exon	139105000	139105172	.	-	.	ID=exon-XM_030243026.1-11;Parent=rna-XM_030243026.1;Dbxref=GeneID:74237,GenBank:XM_030243026.1,MGI:MGI:1921487;gbkey=mRNA;gene=Tubgcp2;product=tubulin%2C gamma complex associated protein 2%2C transcript variant X3;transcript_id=XM_030243026.1;extra_copy_number=0
CM058247.1	Liftoff	exon	139108333	139108513	.	-	.	ID=exon-XM_030243026.1-10;Parent=rna-XM_030243026.1;Dbxref=GeneID:74237,GenBank:XM_030243026.1,MGI:MGI:1921487;gbkey=mRNA;gene=Tubgcp2;product=tubulin%2C gamma complex associated protein 2%2C transcript variant X3;transcript_id=XM_030243026.1;extra_copy_number=0
CM058247.1	Liftoff	exon	139108804	139108984	.	-	.	ID=exon-XM_030243026.1-9;Parent=rna-XM_030243026.1;Dbxref=GeneID:74237,GenBank:XM_030243026.1,MGI:MGI:1921487;gbkey=mRNA;gene=Tubgcp2;product=tubulin%2C gamma complex associated protein 2%2C transcript variant X3;transcript_id=XM_030243026.1;extra_copy_number=0
CM058247.1	Liftoff	exon	139109549	139109694	.	-	.	ID=exon-XM_030243026.1-8;Parent=rna-XM_030243026.1;Dbxref=GeneID:74237,GenBank:XM_030243026.1,MGI:MGI:1921487;gbkey=mRNA;gene=Tubgcp2;product=tubulin%2C gamma complex associated protein 2%2C transcript variant X3;transcript_id=XM_030243026.1;extra_copy_number=0
CM058247.1	Liftoff	exon	139110386	139110575	.	-	.	ID=exon-XM_030243026.1-7;Parent=rna-XM_030243026.1;Dbxref=GeneID:74237,GenBank:XM_030243026.1,MGI:MGI:1921487;gbkey=mRNA;gene=Tubgcp2;product=tubulin%2C gamma complex associated protein 2%2C transcript variant X3;transcript_id=XM_030243026.1;extra_copy_number=0
CM058247.1	Liftoff	exon	139110961	139111182	.	-	.	ID=exon-XM_030243026.1-6;Parent=rna-XM_030243026.1;Dbxref=GeneID:74237,GenBank:XM_030243026.1,MGI:MGI:1921487;gbkey=mRNA;gene=Tubgcp2;product=tubulin%2C gamma complex associated protein 2%2C transcript variant X3;transcript_id=XM_030243026.1;extra_copy_number=0
CM058247.1	Liftoff	exon	139111421	139111628	.	-	.	ID=exon-XM_030243026.1-5;Parent=rna-XM_030243026.1;Dbxref=GeneID:74237,GenBank:XM_030243026.1,MGI:MGI:1921487;gbkey=mRNA;gene=Tubgcp2;product=tubulin%2C gamma complex associated protein 2%2C transcript variant X3;transcript_id=XM_030243026.1;extra_copy_number=0
CM058247.1	Liftoff	exon	139134545	139134721	.	-	.	ID=exon-XM_030243026.1-4;Parent=rna-XM_030243026.1;Dbxref=GeneID:74237,GenBank:XM_030243026.1,MGI:MGI:1921487;gbkey=mRNA;gene=Tubgcp2;product=tubulin%2C gamma complex associated protein 2%2C transcript variant X3;transcript_id=XM_030243026.1;extra_copy_number=0
CM058247.1	Liftoff	exon	139135653	139135781	.	-	.	ID=exon-XM_030243026.1-3;Parent=rna-XM_030243026.1;Dbxref=GeneID:74237,GenBank:XM_030243026.1,MGI:MGI:1921487;gbkey=mRNA;gene=Tubgcp2;product=tubulin%2C gamma complex associated protein 2%2C transcript variant X3;transcript_id=XM_030243026.1;extra_copy_number=0
CM058247.1	Liftoff	exon	139137147	139137332	.	-	.	ID=exon-XM_030243026.1-2;Parent=rna-XM_030243026.1;Dbxref=GeneID:74237,GenBank:XM_030243026.1,MGI:MGI:1921487;gbkey=mRNA;gene=Tubgcp2;product=tubulin%2C gamma complex associated protein 2%2C transcript variant X3;transcript_id=XM_030243026.1;extra_copy_number=0
CM058247.1	Liftoff	exon	139139881	139140208	.	-	.	ID=exon-XM_030243026.1-1;Parent=rna-XM_030243026.1;Dbxref=GeneID:74237,GenBank:XM_030243026.1,MGI:MGI:1921487;gbkey=mRNA;gene=Tubgcp2;product=tubulin%2C gamma complex associated protein 2%2C transcript variant X3;transcript_id=XM_030243026.1;extra_copy_number=0
CM058247.1	Liftoff	CDS	139099605	139099740	.	-	.	ID=cds-XP_030098886.1;Parent=rna-XM_030243026.1;Dbxref=GeneID:74237,GenBank:XP_030098886.1,MGI:MGI:1921487;Name=XP_030098886.1;gbkey=CDS;gene=Tubgcp2;product=gamma-tubulin complex component 2 isoform X1;protein_id=XP_030098886.1;extra_copy_number=0
CM058247.1	Liftoff	CDS	139100356	139100519	.	-	.	ID=cds-XP_030098886.1;Parent=rna-XM_030243026.1;Dbxref=GeneID:74237,GenBank:XP_030098886.1,MGI:MGI:1921487;Name=XP_030098886.1;gbkey=CDS;gene=Tubgcp2;product=gamma-tubulin complex component 2 isoform X1;protein_id=XP_030098886.1;extra_copy_number=0
CM058247.1	Liftoff	CDS	139101546	139101674	.	-	.	ID=cds-XP_030098886.1;Parent=rna-XM_030243026.1;Dbxref=GeneID:74237,GenBank:XP_030098886.1,MGI:MGI:1921487;Name=XP_030098886.1;gbkey=CDS;gene=Tubgcp2;product=gamma-tubulin complex component 2 isoform X1;protein_id=XP_030098886.1;extra_copy_number=0
CM058247.1	Liftoff	CDS	139102343	139102486	.	-	.	ID=cds-XP_030098886.1;Parent=rna-XM_030243026.1;Dbxref=GeneID:74237,GenBank:XP_030098886.1,MGI:MGI:1921487;Name=XP_030098886.1;gbkey=CDS;gene=Tubgcp2;product=gamma-tubulin complex component 2 isoform X1;protein_id=XP_030098886.1;extra_copy_number=0
CM058247.1	Liftoff	CDS	139102801	139102921	.	-	.	ID=cds-XP_030098886.1;Parent=rna-XM_030243026.1;Dbxref=GeneID:74237,GenBank:XP_030098886.1,MGI:MGI:1921487;Name=XP_030098886.1;gbkey=CDS;gene=Tubgcp2;product=gamma-tubulin complex component 2 isoform X1;protein_id=XP_030098886.1;extra_copy_number=0
CM058247.1	Liftoff	CDS	139104589	139104717	.	-	.	ID=cds-XP_030098886.1;Parent=rna-XM_030243026.1;Dbxref=GeneID:74237,GenBank:XP_030098886.1,MGI:MGI:1921487;Name=XP_030098886.1;gbkey=CDS;gene=Tubgcp2;product=gamma-tubulin complex component 2 isoform X1;protein_id=XP_030098886.1;extra_copy_number=0
CM058247.1	Liftoff	CDS	139105000	139105172	.	-	.	ID=cds-XP_030098886.1;Parent=rna-XM_030243026.1;Dbxref=GeneID:74237,GenBank:XP_030098886.1,MGI:MGI:1921487;Name=XP_030098886.1;gbkey=CDS;gene=Tubgcp2;product=gamma-tubulin complex component 2 isoform X1;protein_id=XP_030098886.1;extra_copy_number=0
CM058247.1	Liftoff	CDS	139108333	139108513	.	-	.	ID=cds-XP_030098886.1;Parent=rna-XM_030243026.1;Dbxref=GeneID:74237,GenBank:XP_030098886.1,MGI:MGI:1921487;Name=XP_030098886.1;gbkey=CDS;gene=Tubgcp2;product=gamma-tubulin complex component 2 isoform X1;protein_id=XP_030098886.1;extra_copy_number=0
CM058247.1	Liftoff	CDS	139108804	139108984	.	-	.	ID=cds-XP_030098886.1;Parent=rna-XM_030243026.1;Dbxref=GeneID:74237,GenBank:XP_030098886.1,MGI:MGI:1921487;Name=XP_030098886.1;gbkey=CDS;gene=Tubgcp2;product=gamma-tubulin complex component 2 isoform X1;protein_id=XP_030098886.1;extra_copy_number=0
CM058247.1	Liftoff	CDS	139109549	139109694	.	-	.	ID=cds-XP_030098886.1;Parent=rna-XM_030243026.1;Dbxref=GeneID:74237,GenBank:XP_030098886.1,MGI:MGI:1921487;Name=XP_030098886.1;gbkey=CDS;gene=Tubgcp2;product=gamma-tubulin complex component 2 isoform X1;protein_id=XP_030098886.1;extra_copy_number=0
CM058247.1	Liftoff	CDS	139110386	139110575	.	-	.	ID=cds-XP_030098886.1;Parent=rna-XM_030243026.1;Dbxref=GeneID:74237,GenBank:XP_030098886.1,MGI:MGI:1921487;Name=XP_030098886.1;gbkey=CDS;gene=Tubgcp2;product=gamma-tubulin complex component 2 isoform X1;protein_id=XP_030098886.1;extra_copy_number=0
CM058247.1	Liftoff	CDS	139110961	139111177	.	-	.	ID=cds-XP_030098886.1;Parent=rna-XM_030243026.1;Dbxref=GeneID:74237,GenBank:XP_030098886.1,MGI:MGI:1921487;Name=XP_030098886.1;gbkey=CDS;gene=Tubgcp2;product=gamma-tubulin complex component 2 isoform X1;protein_id=XP_030098886.1;extra_copy_number=0
CM058247.1	Liftoff	mRNA	139099529	139139878	.	-	.	ID=rna-XM_030243027.2;Parent=gene-Tubgcp2;Dbxref=GeneID:74237,GenBank:XM_030243027.2,MGI:MGI:1921487;Name=XM_030243027.2;gbkey=mRNA;gene=Tubgcp2;model_evidence=Supporting evidence includes similarity to: 6 mRNAs%2C 85 ESTs%2C 1 Protein%2C 622 long SRA reads%2C and 100%25 coverage of the annotated genomic feature by RNAseq alignments%2C including 25 samples with support for all annotated introns;product=tubulin%2C gamma complex associated protein 2%2C transcript variant X4;transcript_id=XM_030243027.2;matches_ref_protein=True;valid_ORF=True;extra_copy_number=0
CM058247.1	Liftoff	exon	139099529	139099740	.	-	.	ID=exon-XM_030243027.2-18;Parent=rna-XM_030243027.2;Dbxref=GeneID:74237,GenBank:XM_030243027.2,MGI:MGI:1921487;gbkey=mRNA;gene=Tubgcp2;product=tubulin%2C gamma complex associated protein 2%2C transcript variant X4;transcript_id=XM_030243027.2;extra_copy_number=0
CM058247.1	Liftoff	exon	139100356	139100519	.	-	.	ID=exon-XM_030243027.2-17;Parent=rna-XM_030243027.2;Dbxref=GeneID:74237,GenBank:XM_030243027.2,MGI:MGI:1921487;gbkey=mRNA;gene=Tubgcp2;product=tubulin%2C gamma complex associated protein 2%2C transcript variant X4;transcript_id=XM_030243027.2;extra_copy_number=0
CM058247.1	Liftoff	exon	139101546	139101674	.	-	.	ID=exon-XM_030243027.2-16;Parent=rna-XM_030243027.2;Dbxref=GeneID:74237,GenBank:XM_030243027.2,MGI:MGI:1921487;gbkey=mRNA;gene=Tubgcp2;product=tubulin%2C gamma complex associated protein 2%2C transcript variant X4;transcript_id=XM_030243027.2;extra_copy_number=0
CM058247.1	Liftoff	exon	139102343	139102486	.	-	.	ID=exon-XM_030243027.2-15;Parent=rna-XM_030243027.2;Dbxref=GeneID:74237,GenBank:XM_030243027.2,MGI:MGI:1921487;gbkey=mRNA;gene=Tubgcp2;product=tubulin%2C gamma complex associated protein 2%2C transcript variant X4;transcript_id=XM_030243027.2;extra_copy_number=0
CM058247.1	Liftoff	exon	139102801	139102921	.	-	.	ID=exon-XM_030243027.2-14;Parent=rna-XM_030243027.2;Dbxref=GeneID:74237,GenBank:XM_030243027.2,MGI:MGI:1921487;gbkey=mRNA;gene=Tubgcp2;product=tubulin%2C gamma complex associated protein 2%2C transcript variant X4;transcript_id=XM_030243027.2;extra_copy_number=0
CM058247.1	Liftoff	exon	139104589	139104717	.	-	.	ID=exon-XM_030243027.2-13;Parent=rna-XM_030243027.2;Dbxref=GeneID:74237,GenBank:XM_030243027.2,MGI:MGI:1921487;gbkey=mRNA;gene=Tubgcp2;product=tubulin%2C gamma complex associated protein 2%2C transcript variant X4;transcript_id=XM_030243027.2;extra_copy_number=0
CM058247.1	Liftoff	exon	139105000	139105172	.	-	.	ID=exon-XM_030243027.2-12;Parent=rna-XM_030243027.2;Dbxref=GeneID:74237,GenBank:XM_030243027.2,MGI:MGI:1921487;gbkey=mRNA;gene=Tubgcp2;product=tubulin%2C gamma complex associated protein 2%2C transcript variant X4;transcript_id=XM_030243027.2;extra_copy_number=0
CM058247.1	Liftoff	exon	139108333	139108513	.	-	.	ID=exon-XM_030243027.2-11;Parent=rna-XM_030243027.2;Dbxref=GeneID:74237,GenBank:XM_030243027.2,MGI:MGI:1921487;gbkey=mRNA;gene=Tubgcp2;product=tubulin%2C gamma complex associated protein 2%2C transcript variant X4;transcript_id=XM_030243027.2;extra_copy_number=0
CM058247.1	Liftoff	exon	139108804	139108984	.	-	.	ID=exon-XM_030243027.2-10;Parent=rna-XM_030243027.2;Dbxref=GeneID:74237,GenBank:XM_030243027.2,MGI:MGI:1921487;gbkey=mRNA;gene=Tubgcp2;product=tubulin%2C gamma complex associated protein 2%2C transcript variant X4;transcript_id=XM_030243027.2;extra_copy_number=0
CM058247.1	Liftoff	exon	139109549	139109694	.	-	.	ID=exon-XM_030243027.2-9;Parent=rna-XM_030243027.2;Dbxref=GeneID:74237,GenBank:XM_030243027.2,MGI:MGI:1921487;gbkey=mRNA;gene=Tubgcp2;product=tubulin%2C gamma complex associated protein 2%2C transcript variant X4;transcript_id=XM_030243027.2;extra_copy_number=0
CM058247.1	Liftoff	exon	139110386	139110575	.	-	.	ID=exon-XM_030243027.2-8;Parent=rna-XM_030243027.2;Dbxref=GeneID:74237,GenBank:XM_030243027.2,MGI:MGI:1921487;gbkey=mRNA;gene=Tubgcp2;product=tubulin%2C gamma complex associated protein 2%2C transcript variant X4;transcript_id=XM_030243027.2;extra_copy_number=0
CM058247.1	Liftoff	exon	139110961	139111160	.	-	.	ID=exon-XM_030243027.2-7;Parent=rna-XM_030243027.2;Dbxref=GeneID:74237,GenBank:XM_030243027.2,MGI:MGI:1921487;gbkey=mRNA;gene=Tubgcp2;product=tubulin%2C gamma complex associated protein 2%2C transcript variant X4;transcript_id=XM_030243027.2;extra_copy_number=0
CM058247.1	Liftoff	exon	139111421	139111695	.	-	.	ID=exon-XM_030243027.2-6;Parent=rna-XM_030243027.2;Dbxref=GeneID:74237,GenBank:XM_030243027.2,MGI:MGI:1921487;gbkey=mRNA;gene=Tubgcp2;product=tubulin%2C gamma complex associated protein 2%2C transcript variant X4;transcript_id=XM_030243027.2;extra_copy_number=0
CM058247.1	Liftoff	exon	139133361	139133520	.	-	.	ID=exon-XM_030243027.2-5;Parent=rna-XM_030243027.2;Dbxref=GeneID:74237,GenBank:XM_030243027.2,MGI:MGI:1921487;gbkey=mRNA;gene=Tubgcp2;product=tubulin%2C gamma complex associated protein 2%2C transcript variant X4;transcript_id=XM_030243027.2;extra_copy_number=0
CM058247.1	Liftoff	exon	139134545	139134721	.	-	.	ID=exon-XM_030243027.2-4;Parent=rna-XM_030243027.2;Dbxref=GeneID:74237,GenBank:XM_030243027.2,MGI:MGI:1921487;gbkey=mRNA;gene=Tubgcp2;product=tubulin%2C gamma complex associated protein 2%2C transcript variant X4;transcript_id=XM_030243027.2;extra_copy_number=0
CM058247.1	Liftoff	exon	139135653	139135781	.	-	.	ID=exon-XM_030243027.2-3;Parent=rna-XM_030243027.2;Dbxref=GeneID:74237,GenBank:XM_030243027.2,MGI:MGI:1921487;gbkey=mRNA;gene=Tubgcp2;product=tubulin%2C gamma complex associated protein 2%2C transcript variant X4;transcript_id=XM_030243027.2;extra_copy_number=0
CM058247.1	Liftoff	exon	139137147	139137332	.	-	.	ID=exon-XM_030243027.2-2;Parent=rna-XM_030243027.2;Dbxref=GeneID:74237,GenBank:XM_030243027.2,MGI:MGI:1921487;gbkey=mRNA;gene=Tubgcp2;product=tubulin%2C gamma complex associated protein 2%2C transcript variant X4;transcript_id=XM_030243027.2;extra_copy_number=0
CM058247.1	Liftoff	exon	139139630	139139878	.	-	.	ID=exon-XM_030243027.2-1;Parent=rna-XM_030243027.2;Dbxref=GeneID:74237,GenBank:XM_030243027.2,MGI:MGI:1921487;gbkey=mRNA;gene=Tubgcp2;product=tubulin%2C gamma complex associated protein 2%2C transcript variant X4;transcript_id=XM_030243027.2;extra_copy_number=0
CM058247.1	Liftoff	CDS	139099605	139099740	.	-	.	ID=cds-XP_030098887.1;Parent=rna-XM_030243027.2;Dbxref=GeneID:74237,GenBank:XP_030098887.1,MGI:MGI:1921487;Name=XP_030098887.1;gbkey=CDS;gene=Tubgcp2;product=gamma-tubulin complex component 2 isoform X2;protein_id=XP_030098887.1;extra_copy_number=0
CM058247.1	Liftoff	CDS	139100356	139100519	.	-	.	ID=cds-XP_030098887.1;Parent=rna-XM_030243027.2;Dbxref=GeneID:74237,GenBank:XP_030098887.1,MGI:MGI:1921487;Name=XP_030098887.1;gbkey=CDS;gene=Tubgcp2;product=gamma-tubulin complex component 2 isoform X2;protein_id=XP_030098887.1;extra_copy_number=0
CM058247.1	Liftoff	CDS	139101546	139101674	.	-	.	ID=cds-XP_030098887.1;Parent=rna-XM_030243027.2;Dbxref=GeneID:74237,GenBank:XP_030098887.1,MGI:MGI:1921487;Name=XP_030098887.1;gbkey=CDS;gene=Tubgcp2;product=gamma-tubulin complex component 2 isoform X2;protein_id=XP_030098887.1;extra_copy_number=0
CM058247.1	Liftoff	CDS	139102343	139102486	.	-	.	ID=cds-XP_030098887.1;Parent=rna-XM_030243027.2;Dbxref=GeneID:74237,GenBank:XP_030098887.1,MGI:MGI:1921487;Name=XP_030098887.1;gbkey=CDS;gene=Tubgcp2;product=gamma-tubulin complex component 2 isoform X2;protein_id=XP_030098887.1;extra_copy_number=0
CM058247.1	Liftoff	CDS	139102801	139102921	.	-	.	ID=cds-XP_030098887.1;Parent=rna-XM_030243027.2;Dbxref=GeneID:74237,GenBank:XP_030098887.1,MGI:MGI:1921487;Name=XP_030098887.1;gbkey=CDS;gene=Tubgcp2;product=gamma-tubulin complex component 2 isoform X2;protein_id=XP_030098887.1;extra_copy_number=0
CM058247.1	Liftoff	CDS	139104589	139104717	.	-	.	ID=cds-XP_030098887.1;Parent=rna-XM_030243027.2;Dbxref=GeneID:74237,GenBank:XP_030098887.1,MGI:MGI:1921487;Name=XP_030098887.1;gbkey=CDS;gene=Tubgcp2;product=gamma-tubulin complex component 2 isoform X2;protein_id=XP_030098887.1;extra_copy_number=0
CM058247.1	Liftoff	CDS	139105000	139105172	.	-	.	ID=cds-XP_030098887.1;Parent=rna-XM_030243027.2;Dbxref=GeneID:74237,GenBank:XP_030098887.1,MGI:MGI:1921487;Name=XP_030098887.1;gbkey=CDS;gene=Tubgcp2;product=gamma-tubulin complex component 2 isoform X2;protein_id=XP_030098887.1;extra_copy_number=0
CM058247.1	Liftoff	CDS	139108333	139108513	.	-	.	ID=cds-XP_030098887.1;Parent=rna-XM_030243027.2;Dbxref=GeneID:74237,GenBank:XP_030098887.1,MGI:MGI:1921487;Name=XP_030098887.1;gbkey=CDS;gene=Tubgcp2;product=gamma-tubulin complex component 2 isoform X2;protein_id=XP_030098887.1;extra_copy_number=0
CM058247.1	Liftoff	CDS	139108804	139108984	.	-	.	ID=cds-XP_030098887.1;Parent=rna-XM_030243027.2;Dbxref=GeneID:74237,GenBank:XP_030098887.1,MGI:MGI:1921487;Name=XP_030098887.1;gbkey=CDS;gene=Tubgcp2;product=gamma-tubulin complex component 2 isoform X2;protein_id=XP_030098887.1;extra_copy_number=0
CM058247.1	Liftoff	CDS	139109549	139109694	.	-	.	ID=cds-XP_030098887.1;Parent=rna-XM_030243027.2;Dbxref=GeneID:74237,GenBank:XP_030098887.1,MGI:MGI:1921487;Name=XP_030098887.1;gbkey=CDS;gene=Tubgcp2;product=gamma-tubulin complex component 2 isoform X2;protein_id=XP_030098887.1;extra_copy_number=0
CM058247.1	Liftoff	CDS	139110386	139110575	.	-	.	ID=cds-XP_030098887.1;Parent=rna-XM_030243027.2;Dbxref=GeneID:74237,GenBank:XP_030098887.1,MGI:MGI:1921487;Name=XP_030098887.1;gbkey=CDS;gene=Tubgcp2;product=gamma-tubulin complex component 2 isoform X2;protein_id=XP_030098887.1;extra_copy_number=0
CM058247.1	Liftoff	CDS	139110961	139111099	.	-	.	ID=cds-XP_030098887.1;Parent=rna-XM_030243027.2;Dbxref=GeneID:74237,GenBank:XP_030098887.1,MGI:MGI:1921487;Name=XP_030098887.1;gbkey=CDS;gene=Tubgcp2;product=gamma-tubulin complex component 2 isoform X2;protein_id=XP_030098887.1;extra_copy_number=0
CM058247.1	Liftoff	mRNA	139099529	139140208	.	-	.	ID=rna-XM_036153497.1;Parent=gene-Tubgcp2;Dbxref=GeneID:74237,GenBank:XM_036153497.1,MGI:MGI:1921487;Name=XM_036153497.1;gbkey=mRNA;gene=Tubgcp2;model_evidence=Supporting evidence includes similarity to: 4 mRNAs%2C 77 ESTs%2C 1 Protein%2C 560 long SRA reads%2C and 100%25 coverage of the annotated genomic feature by RNAseq alignments%2C including 38 samples with support for all annotated introns;product=tubulin%2C gamma complex associated protein 2%2C transcript variant X1;transcript_id=XM_036153497.1;matches_ref_protein=True;valid_ORF=True;extra_copy_number=0
CM058247.1	Liftoff	exon	139099529	139099740	.	-	.	ID=exon-XM_036153497.1-18;Parent=rna-XM_036153497.1;Dbxref=GeneID:74237,GenBank:XM_036153497.1,MGI:MGI:1921487;gbkey=mRNA;gene=Tubgcp2;product=tubulin%2C gamma complex associated protein 2%2C transcript variant X1;transcript_id=XM_036153497.1;extra_copy_number=0
CM058247.1	Liftoff	exon	139100356	139100519	.	-	.	ID=exon-XM_036153497.1-17;Parent=rna-XM_036153497.1;Dbxref=GeneID:74237,GenBank:XM_036153497.1,MGI:MGI:1921487;gbkey=mRNA;gene=Tubgcp2;product=tubulin%2C gamma complex associated protein 2%2C transcript variant X1;transcript_id=XM_036153497.1;extra_copy_number=0
CM058247.1	Liftoff	exon	139101546	139101674	.	-	.	ID=exon-XM_036153497.1-16;Parent=rna-XM_036153497.1;Dbxref=GeneID:74237,GenBank:XM_036153497.1,MGI:MGI:1921487;gbkey=mRNA;gene=Tubgcp2;product=tubulin%2C gamma complex associated protein 2%2C transcript variant X1;transcript_id=XM_036153497.1;extra_copy_number=0
CM058247.1	Liftoff	exon	139102343	139102486	.	-	.	ID=exon-XM_036153497.1-15;Parent=rna-XM_036153497.1;Dbxref=GeneID:74237,GenBank:XM_036153497.1,MGI:MGI:1921487;gbkey=mRNA;gene=Tubgcp2;product=tubulin%2C gamma complex associated protein 2%2C transcript variant X1;transcript_id=XM_036153497.1;extra_copy_number=0
CM058247.1	Liftoff	exon	139102801	139102921	.	-	.	ID=exon-XM_036153497.1-14;Parent=rna-XM_036153497.1;Dbxref=GeneID:74237,GenBank:XM_036153497.1,MGI:MGI:1921487;gbkey=mRNA;gene=Tubgcp2;product=tubulin%2C gamma complex associated protein 2%2C transcript variant X1;transcript_id=XM_036153497.1;extra_copy_number=0
CM058247.1	Liftoff	exon	139104589	139104717	.	-	.	ID=exon-XM_036153497.1-13;Parent=rna-XM_036153497.1;Dbxref=GeneID:74237,GenBank:XM_036153497.1,MGI:MGI:1921487;gbkey=mRNA;gene=Tubgcp2;product=tubulin%2C gamma complex associated protein 2%2C transcript variant X1;transcript_id=XM_036153497.1;extra_copy_number=0
CM058247.1	Liftoff	exon	139105000	139105172	.	-	.	ID=exon-XM_036153497.1-12;Parent=rna-XM_036153497.1;Dbxref=GeneID:74237,GenBank:XM_036153497.1,MGI:MGI:1921487;gbkey=mRNA;gene=Tubgcp2;product=tubulin%2C gamma complex associated protein 2%2C transcript variant X1;transcript_id=XM_036153497.1;extra_copy_number=0
CM058247.1	Liftoff	exon	139108333	139108513	.	-	.	ID=exon-XM_036153497.1-11;Parent=rna-XM_036153497.1;Dbxref=GeneID:74237,GenBank:XM_036153497.1,MGI:MGI:1921487;gbkey=mRNA;gene=Tubgcp2;product=tubulin%2C gamma complex associated protein 2%2C transcript variant X1;transcript_id=XM_036153497.1;extra_copy_number=0
CM058247.1	Liftoff	exon	139108804	139108984	.	-	.	ID=exon-XM_036153497.1-10;Parent=rna-XM_036153497.1;Dbxref=GeneID:74237,GenBank:XM_036153497.1,MGI:MGI:1921487;gbkey=mRNA;gene=Tubgcp2;product=tubulin%2C gamma complex associated protein 2%2C transcript variant X1;transcript_id=XM_036153497.1;extra_copy_number=0
CM058247.1	Liftoff	exon	139109549	139109694	.	-	.	ID=exon-XM_036153497.1-9;Parent=rna-XM_036153497.1;Dbxref=GeneID:74237,GenBank:XM_036153497.1,MGI:MGI:1921487;gbkey=mRNA;gene=Tubgcp2;product=tubulin%2C gamma complex associated protein 2%2C transcript variant X1;transcript_id=XM_036153497.1;extra_copy_number=0
CM058247.1	Liftoff	exon	139110386	139110575	.	-	.	ID=exon-XM_036153497.1-8;Parent=rna-XM_036153497.1;Dbxref=GeneID:74237,GenBank:XM_036153497.1,MGI:MGI:1921487;gbkey=mRNA;gene=Tubgcp2;product=tubulin%2C gamma complex associated protein 2%2C transcript variant X1;transcript_id=XM_036153497.1;extra_copy_number=0
CM058247.1	Liftoff	exon	139110961	139111182	.	-	.	ID=exon-XM_036153497.1-7;Parent=rna-XM_036153497.1;Dbxref=GeneID:74237,GenBank:XM_036153497.1,MGI:MGI:1921487;gbkey=mRNA;gene=Tubgcp2;product=tubulin%2C gamma complex associated protein 2%2C transcript variant X1;transcript_id=XM_036153497.1;extra_copy_number=0
CM058247.1	Liftoff	exon	139111421	139111628	.	-	.	ID=exon-XM_036153497.1-6;Parent=rna-XM_036153497.1;Dbxref=GeneID:74237,GenBank:XM_036153497.1,MGI:MGI:1921487;gbkey=mRNA;gene=Tubgcp2;product=tubulin%2C gamma complex associated protein 2%2C transcript variant X1;transcript_id=XM_036153497.1;extra_copy_number=0
CM058247.1	Liftoff	exon	139133361	139133520	.	-	.	ID=exon-XM_036153497.1-5;Parent=rna-XM_036153497.1;Dbxref=GeneID:74237,GenBank:XM_036153497.1,MGI:MGI:1921487;gbkey=mRNA;gene=Tubgcp2;product=tubulin%2C gamma complex associated protein 2%2C transcript variant X1;transcript_id=XM_036153497.1;extra_copy_number=0
CM058247.1	Liftoff	exon	139134545	139134721	.	-	.	ID=exon-XM_036153497.1-4;Parent=rna-XM_036153497.1;Dbxref=GeneID:74237,GenBank:XM_036153497.1,MGI:MGI:1921487;gbkey=mRNA;gene=Tubgcp2;product=tubulin%2C gamma complex associated protein 2%2C transcript variant X1;transcript_id=XM_036153497.1;extra_copy_number=0
CM058247.1	Liftoff	exon	139135653	139135781	.	-	.	ID=exon-XM_036153497.1-3;Parent=rna-XM_036153497.1;Dbxref=GeneID:74237,GenBank:XM_036153497.1,MGI:MGI:1921487;gbkey=mRNA;gene=Tubgcp2;product=tubulin%2C gamma complex associated protein 2%2C transcript variant X1;transcript_id=XM_036153497.1;extra_copy_number=0
CM058247.1	Liftoff	exon	139137147	139137332	.	-	.	ID=exon-XM_036153497.1-2;Parent=rna-XM_036153497.1;Dbxref=GeneID:74237,GenBank:XM_036153497.1,MGI:MGI:1921487;gbkey=mRNA;gene=Tubgcp2;product=tubulin%2C gamma complex associated protein 2%2C transcript variant X1;transcript_id=XM_036153497.1;extra_copy_number=0
CM058247.1	Liftoff	exon	139139881	139140208	.	-	.	ID=exon-XM_036153497.1-1;Parent=rna-XM_036153497.1;Dbxref=GeneID:74237,GenBank:XM_036153497.1,MGI:MGI:1921487;gbkey=mRNA;gene=Tubgcp2;product=tubulin%2C gamma complex associated protein 2%2C transcript variant X1;transcript_id=XM_036153497.1;extra_copy_number=0
CM058247.1	Liftoff	CDS	139099605	139099740	.	-	.	ID=cds-XP_036009390.1;Parent=rna-XM_036153497.1;Dbxref=GeneID:74237,GenBank:XP_036009390.1,MGI:MGI:1921487;Name=XP_036009390.1;gbkey=CDS;gene=Tubgcp2;product=gamma-tubulin complex component 2 isoform X1;protein_id=XP_036009390.1;extra_copy_number=0
CM058247.1	Liftoff	CDS	139100356	139100519	.	-	.	ID=cds-XP_036009390.1;Parent=rna-XM_036153497.1;Dbxref=GeneID:74237,GenBank:XP_036009390.1,MGI:MGI:1921487;Name=XP_036009390.1;gbkey=CDS;gene=Tubgcp2;product=gamma-tubulin complex component 2 isoform X1;protein_id=XP_036009390.1;extra_copy_number=0
CM058247.1	Liftoff	CDS	139101546	139101674	.	-	.	ID=cds-XP_036009390.1;Parent=rna-XM_036153497.1;Dbxref=GeneID:74237,GenBank:XP_036009390.1,MGI:MGI:1921487;Name=XP_036009390.1;gbkey=CDS;gene=Tubgcp2;product=gamma-tubulin complex component 2 isoform X1;protein_id=XP_036009390.1;extra_copy_number=0
CM058247.1	Liftoff	CDS	139102343	139102486	.	-	.	ID=cds-XP_036009390.1;Parent=rna-XM_036153497.1;Dbxref=GeneID:74237,GenBank:XP_036009390.1,MGI:MGI:1921487;Name=XP_036009390.1;gbkey=CDS;gene=Tubgcp2;product=gamma-tubulin complex component 2 isoform X1;protein_id=XP_036009390.1;extra_copy_number=0
CM058247.1	Liftoff	CDS	139102801	139102921	.	-	.	ID=cds-XP_036009390.1;Parent=rna-XM_036153497.1;Dbxref=GeneID:74237,GenBank:XP_036009390.1,MGI:MGI:1921487;Name=XP_036009390.1;gbkey=CDS;gene=Tubgcp2;product=gamma-tubulin complex component 2 isoform X1;protein_id=XP_036009390.1;extra_copy_number=0
CM058247.1	Liftoff	CDS	139104589	139104717	.	-	.	ID=cds-XP_036009390.1;Parent=rna-XM_036153497.1;Dbxref=GeneID:74237,GenBank:XP_036009390.1,MGI:MGI:1921487;Name=XP_036009390.1;gbkey=CDS;gene=Tubgcp2;product=gamma-tubulin complex component 2 isoform X1;protein_id=XP_036009390.1;extra_copy_number=0
CM058247.1	Liftoff	CDS	139105000	139105172	.	-	.	ID=cds-XP_036009390.1;Parent=rna-XM_036153497.1;Dbxref=GeneID:74237,GenBank:XP_036009390.1,MGI:MGI:1921487;Name=XP_036009390.1;gbkey=CDS;gene=Tubgcp2;product=gamma-tubulin complex component 2 isoform X1;protein_id=XP_036009390.1;extra_copy_number=0
CM058247.1	Liftoff	CDS	139108333	139108513	.	-	.	ID=cds-XP_036009390.1;Parent=rna-XM_036153497.1;Dbxref=GeneID:74237,GenBank:XP_036009390.1,MGI:MGI:1921487;Name=XP_036009390.1;gbkey=CDS;gene=Tubgcp2;product=gamma-tubulin complex component 2 isoform X1;protein_id=XP_036009390.1;extra_copy_number=0
CM058247.1	Liftoff	CDS	139108804	139108984	.	-	.	ID=cds-XP_036009390.1;Parent=rna-XM_036153497.1;Dbxref=GeneID:74237,GenBank:XP_036009390.1,MGI:MGI:1921487;Name=XP_036009390.1;gbkey=CDS;gene=Tubgcp2;product=gamma-tubulin complex component 2 isoform X1;protein_id=XP_036009390.1;extra_copy_number=0
CM058247.1	Liftoff	CDS	139109549	139109694	.	-	.	ID=cds-XP_036009390.1;Parent=rna-XM_036153497.1;Dbxref=GeneID:74237,GenBank:XP_036009390.1,MGI:MGI:1921487;Name=XP_036009390.1;gbkey=CDS;gene=Tubgcp2;product=gamma-tubulin complex component 2 isoform X1;protein_id=XP_036009390.1;extra_copy_number=0
CM058247.1	Liftoff	CDS	139110386	139110575	.	-	.	ID=cds-XP_036009390.1;Parent=rna-XM_036153497.1;Dbxref=GeneID:74237,GenBank:XP_036009390.1,MGI:MGI:1921487;Name=XP_036009390.1;gbkey=CDS;gene=Tubgcp2;product=gamma-tubulin complex component 2 isoform X1;protein_id=XP_036009390.1;extra_copy_number=0
CM058247.1	Liftoff	CDS	139110961	139111177	.	-	.	ID=cds-XP_036009390.1;Parent=rna-XM_036153497.1;Dbxref=GeneID:74237,GenBank:XP_036009390.1,MGI:MGI:1921487;Name=XP_036009390.1;gbkey=CDS;gene=Tubgcp2;product=gamma-tubulin complex component 2 isoform X1;protein_id=XP_036009390.1;extra_copy_number=0
CM058247.1	Liftoff	mRNA	139099529	139140203	.	-	.	ID=rna-XM_036153498.1;Parent=gene-Tubgcp2;Dbxref=GeneID:74237,GenBank:XM_036153498.1,MGI:MGI:1921487;Name=XM_036153498.1;gbkey=mRNA;gene=Tubgcp2;model_evidence=Supporting evidence includes similarity to: 6 mRNAs%2C 80 ESTs%2C 1 Protein%2C 616 long SRA reads%2C and 100%25 coverage of the annotated genomic feature by RNAseq alignments%2C including 42 samples with support for all annotated introns;product=tubulin%2C gamma complex associated protein 2%2C transcript variant X5;transcript_id=XM_036153498.1;matches_ref_protein=True;valid_ORF=True;extra_copy_number=0
CM058247.1	Liftoff	exon	139099529	139099740	.	-	.	ID=exon-XM_036153498.1-17;Parent=rna-XM_036153498.1;Dbxref=GeneID:74237,GenBank:XM_036153498.1,MGI:MGI:1921487;gbkey=mRNA;gene=Tubgcp2;product=tubulin%2C gamma complex associated protein 2%2C transcript variant X5;transcript_id=XM_036153498.1;extra_copy_number=0
CM058247.1	Liftoff	exon	139100356	139100519	.	-	.	ID=exon-XM_036153498.1-16;Parent=rna-XM_036153498.1;Dbxref=GeneID:74237,GenBank:XM_036153498.1,MGI:MGI:1921487;gbkey=mRNA;gene=Tubgcp2;product=tubulin%2C gamma complex associated protein 2%2C transcript variant X5;transcript_id=XM_036153498.1;extra_copy_number=0
CM058247.1	Liftoff	exon	139101546	139101674	.	-	.	ID=exon-XM_036153498.1-15;Parent=rna-XM_036153498.1;Dbxref=GeneID:74237,GenBank:XM_036153498.1,MGI:MGI:1921487;gbkey=mRNA;gene=Tubgcp2;product=tubulin%2C gamma complex associated protein 2%2C transcript variant X5;transcript_id=XM_036153498.1;extra_copy_number=0
CM058247.1	Liftoff	exon	139102343	139102486	.	-	.	ID=exon-XM_036153498.1-14;Parent=rna-XM_036153498.1;Dbxref=GeneID:74237,GenBank:XM_036153498.1,MGI:MGI:1921487;gbkey=mRNA;gene=Tubgcp2;product=tubulin%2C gamma complex associated protein 2%2C transcript variant X5;transcript_id=XM_036153498.1;extra_copy_number=0
CM058247.1	Liftoff	exon	139102801	139102921	.	-	.	ID=exon-XM_036153498.1-13;Parent=rna-XM_036153498.1;Dbxref=GeneID:74237,GenBank:XM_036153498.1,MGI:MGI:1921487;gbkey=mRNA;gene=Tubgcp2;product=tubulin%2C gamma complex associated protein 2%2C transcript variant X5;transcript_id=XM_036153498.1;extra_copy_number=0
CM058247.1	Liftoff	exon	139104589	139104717	.	-	.	ID=exon-XM_036153498.1-12;Parent=rna-XM_036153498.1;Dbxref=GeneID:74237,GenBank:XM_036153498.1,MGI:MGI:1921487;gbkey=mRNA;gene=Tubgcp2;product=tubulin%2C gamma complex associated protein 2%2C transcript variant X5;transcript_id=XM_036153498.1;extra_copy_number=0
CM058247.1	Liftoff	exon	139105000	139105172	.	-	.	ID=exon-XM_036153498.1-11;Parent=rna-XM_036153498.1;Dbxref=GeneID:74237,GenBank:XM_036153498.1,MGI:MGI:1921487;gbkey=mRNA;gene=Tubgcp2;product=tubulin%2C gamma complex associated protein 2%2C transcript variant X5;transcript_id=XM_036153498.1;extra_copy_number=0
CM058247.1	Liftoff	exon	139108333	139108513	.	-	.	ID=exon-XM_036153498.1-10;Parent=rna-XM_036153498.1;Dbxref=GeneID:74237,GenBank:XM_036153498.1,MGI:MGI:1921487;gbkey=mRNA;gene=Tubgcp2;product=tubulin%2C gamma complex associated protein 2%2C transcript variant X5;transcript_id=XM_036153498.1;extra_copy_number=0
CM058247.1	Liftoff	exon	139108804	139108984	.	-	.	ID=exon-XM_036153498.1-9;Parent=rna-XM_036153498.1;Dbxref=GeneID:74237,GenBank:XM_036153498.1,MGI:MGI:1921487;gbkey=mRNA;gene=Tubgcp2;product=tubulin%2C gamma complex associated protein 2%2C transcript variant X5;transcript_id=XM_036153498.1;extra_copy_number=0
CM058247.1	Liftoff	exon	139109549	139109694	.	-	.	ID=exon-XM_036153498.1-8;Parent=rna-XM_036153498.1;Dbxref=GeneID:74237,GenBank:XM_036153498.1,MGI:MGI:1921487;gbkey=mRNA;gene=Tubgcp2;product=tubulin%2C gamma complex associated protein 2%2C transcript variant X5;transcript_id=XM_036153498.1;extra_copy_number=0
CM058247.1	Liftoff	exon	139110386	139110575	.	-	.	ID=exon-XM_036153498.1-7;Parent=rna-XM_036153498.1;Dbxref=GeneID:74237,GenBank:XM_036153498.1,MGI:MGI:1921487;gbkey=mRNA;gene=Tubgcp2;product=tubulin%2C gamma complex associated protein 2%2C transcript variant X5;transcript_id=XM_036153498.1;extra_copy_number=0
CM058247.1	Liftoff	exon	139110961	139111160	.	-	.	ID=exon-XM_036153498.1-6;Parent=rna-XM_036153498.1;Dbxref=GeneID:74237,GenBank:XM_036153498.1,MGI:MGI:1921487;gbkey=mRNA;gene=Tubgcp2;product=tubulin%2C gamma complex associated protein 2%2C transcript variant X5;transcript_id=XM_036153498.1;extra_copy_number=0
CM058247.1	Liftoff	exon	139111421	139111628	.	-	.	ID=exon-XM_036153498.1-5;Parent=rna-XM_036153498.1;Dbxref=GeneID:74237,GenBank:XM_036153498.1,MGI:MGI:1921487;gbkey=mRNA;gene=Tubgcp2;product=tubulin%2C gamma complex associated protein 2%2C transcript variant X5;transcript_id=XM_036153498.1;extra_copy_number=0
CM058247.1	Liftoff	exon	139134545	139134721	.	-	.	ID=exon-XM_036153498.1-4;Parent=rna-XM_036153498.1;Dbxref=GeneID:74237,GenBank:XM_036153498.1,MGI:MGI:1921487;gbkey=mRNA;gene=Tubgcp2;product=tubulin%2C gamma complex associated protein 2%2C transcript variant X5;transcript_id=XM_036153498.1;extra_copy_number=0
CM058247.1	Liftoff	exon	139135653	139135781	.	-	.	ID=exon-XM_036153498.1-3;Parent=rna-XM_036153498.1;Dbxref=GeneID:74237,GenBank:XM_036153498.1,MGI:MGI:1921487;gbkey=mRNA;gene=Tubgcp2;product=tubulin%2C gamma complex associated protein 2%2C transcript variant X5;transcript_id=XM_036153498.1;extra_copy_number=0
CM058247.1	Liftoff	exon	139137147	139137332	.	-	.	ID=exon-XM_036153498.1-2;Parent=rna-XM_036153498.1;Dbxref=GeneID:74237,GenBank:XM_036153498.1,MGI:MGI:1921487;gbkey=mRNA;gene=Tubgcp2;product=tubulin%2C gamma complex associated protein 2%2C transcript variant X5;transcript_id=XM_036153498.1;extra_copy_number=0
CM058247.1	Liftoff	exon	139139881	139140203	.	-	.	ID=exon-XM_036153498.1-1;Parent=rna-XM_036153498.1;Dbxref=GeneID:74237,GenBank:XM_036153498.1,MGI:MGI:1921487;gbkey=mRNA;gene=Tubgcp2;product=tubulin%2C gamma complex associated protein 2%2C transcript variant X5;transcript_id=XM_036153498.1;extra_copy_number=0
CM058247.1	Liftoff	CDS	139099605	139099740	.	-	.	ID=cds-XP_036009391.1;Parent=rna-XM_036153498.1;Dbxref=GeneID:74237,GenBank:XP_036009391.1,MGI:MGI:1921487;Name=XP_036009391.1;gbkey=CDS;gene=Tubgcp2;product=gamma-tubulin complex component 2 isoform X2;protein_id=XP_036009391.1;extra_copy_number=0
CM058247.1	Liftoff	CDS	139100356	139100519	.	-	.	ID=cds-XP_036009391.1;Parent=rna-XM_036153498.1;Dbxref=GeneID:74237,GenBank:XP_036009391.1,MGI:MGI:1921487;Name=XP_036009391.1;gbkey=CDS;gene=Tubgcp2;product=gamma-tubulin complex component 2 isoform X2;protein_id=XP_036009391.1;extra_copy_number=0
CM058247.1	Liftoff	CDS	139101546	139101674	.	-	.	ID=cds-XP_036009391.1;Parent=rna-XM_036153498.1;Dbxref=GeneID:74237,GenBank:XP_036009391.1,MGI:MGI:1921487;Name=XP_036009391.1;gbkey=CDS;gene=Tubgcp2;product=gamma-tubulin complex component 2 isoform X2;protein_id=XP_036009391.1;extra_copy_number=0
CM058247.1	Liftoff	CDS	139102343	139102486	.	-	.	ID=cds-XP_036009391.1;Parent=rna-XM_036153498.1;Dbxref=GeneID:74237,GenBank:XP_036009391.1,MGI:MGI:1921487;Name=XP_036009391.1;gbkey=CDS;gene=Tubgcp2;product=gamma-tubulin complex component 2 isoform X2;protein_id=XP_036009391.1;extra_copy_number=0
CM058247.1	Liftoff	CDS	139102801	139102921	.	-	.	ID=cds-XP_036009391.1;Parent=rna-XM_036153498.1;Dbxref=GeneID:74237,GenBank:XP_036009391.1,MGI:MGI:1921487;Name=XP_036009391.1;gbkey=CDS;gene=Tubgcp2;product=gamma-tubulin complex component 2 isoform X2;protein_id=XP_036009391.1;extra_copy_number=0
CM058247.1	Liftoff	CDS	139104589	139104717	.	-	.	ID=cds-XP_036009391.1;Parent=rna-XM_036153498.1;Dbxref=GeneID:74237,GenBank:XP_036009391.1,MGI:MGI:1921487;Name=XP_036009391.1;gbkey=CDS;gene=Tubgcp2;product=gamma-tubulin complex component 2 isoform X2;protein_id=XP_036009391.1;extra_copy_number=0
CM058247.1	Liftoff	CDS	139105000	139105172	.	-	.	ID=cds-XP_036009391.1;Parent=rna-XM_036153498.1;Dbxref=GeneID:74237,GenBank:XP_036009391.1,MGI:MGI:1921487;Name=XP_036009391.1;gbkey=CDS;gene=Tubgcp2;product=gamma-tubulin complex component 2 isoform X2;protein_id=XP_036009391.1;extra_copy_number=0
CM058247.1	Liftoff	CDS	139108333	139108513	.	-	.	ID=cds-XP_036009391.1;Parent=rna-XM_036153498.1;Dbxref=GeneID:74237,GenBank:XP_036009391.1,MGI:MGI:1921487;Name=XP_036009391.1;gbkey=CDS;gene=Tubgcp2;product=gamma-tubulin complex component 2 isoform X2;protein_id=XP_036009391.1;extra_copy_number=0
CM058247.1	Liftoff	CDS	139108804	139108984	.	-	.	ID=cds-XP_036009391.1;Parent=rna-XM_036153498.1;Dbxref=GeneID:74237,GenBank:XP_036009391.1,MGI:MGI:1921487;Name=XP_036009391.1;gbkey=CDS;gene=Tubgcp2;product=gamma-tubulin complex component 2 isoform X2;protein_id=XP_036009391.1;extra_copy_number=0
CM058247.1	Liftoff	CDS	139109549	139109694	.	-	.	ID=cds-XP_036009391.1;Parent=rna-XM_036153498.1;Dbxref=GeneID:74237,GenBank:XP_036009391.1,MGI:MGI:1921487;Name=XP_036009391.1;gbkey=CDS;gene=Tubgcp2;product=gamma-tubulin complex component 2 isoform X2;protein_id=XP_036009391.1;extra_copy_number=0
CM058247.1	Liftoff	CDS	139110386	139110575	.	-	.	ID=cds-XP_036009391.1;Parent=rna-XM_036153498.1;Dbxref=GeneID:74237,GenBank:XP_036009391.1,MGI:MGI:1921487;Name=XP_036009391.1;gbkey=CDS;gene=Tubgcp2;product=gamma-tubulin complex component 2 isoform X2;protein_id=XP_036009391.1;extra_copy_number=0
CM058247.1	Liftoff	CDS	139110961	139111099	.	-	.	ID=cds-XP_036009391.1;Parent=rna-XM_036153498.1;Dbxref=GeneID:74237,GenBank:XP_036009391.1,MGI:MGI:1921487;Name=XP_036009391.1;gbkey=CDS;gene=Tubgcp2;product=gamma-tubulin complex component 2 isoform X2;protein_id=XP_036009391.1;extra_copy_number=0
CM058247.1	Liftoff	mRNA	139102102	139140208	.	-	.	ID=rna-NM_001286009.1;Parent=gene-Tubgcp2;Dbxref=GeneID:74237,GenBank:NM_001286009.1,MGI:MGI:1921487;Name=NM_001286009.1;gbkey=mRNA;gene=Tubgcp2;product=tubulin%2C gamma complex associated protein 2%2C transcript variant 3;transcript_id=NM_001286009.1;matches_ref_protein=True;valid_ORF=True;extra_copy_number=0
CM058247.1	Liftoff	exon	139102102	139102486	.	-	.	ID=exon-NM_001286009.1-15;Parent=rna-NM_001286009.1;Dbxref=GeneID:74237,GenBank:NM_001286009.1,MGI:MGI:1921487;gbkey=mRNA;gene=Tubgcp2;product=tubulin%2C gamma complex associated protein 2%2C transcript variant 3;transcript_id=NM_001286009.1;extra_copy_number=0
CM058247.1	Liftoff	exon	139102801	139102921	.	-	.	ID=exon-NM_001286009.1-14;Parent=rna-NM_001286009.1;Dbxref=GeneID:74237,GenBank:NM_001286009.1,MGI:MGI:1921487;gbkey=mRNA;gene=Tubgcp2;product=tubulin%2C gamma complex associated protein 2%2C transcript variant 3;transcript_id=NM_001286009.1;extra_copy_number=0
CM058247.1	Liftoff	exon	139104589	139104717	.	-	.	ID=exon-NM_001286009.1-13;Parent=rna-NM_001286009.1;Dbxref=GeneID:74237,GenBank:NM_001286009.1,MGI:MGI:1921487;gbkey=mRNA;gene=Tubgcp2;product=tubulin%2C gamma complex associated protein 2%2C transcript variant 3;transcript_id=NM_001286009.1;extra_copy_number=0
CM058247.1	Liftoff	exon	139105000	139105172	.	-	.	ID=exon-NM_001286009.1-12;Parent=rna-NM_001286009.1;Dbxref=GeneID:74237,GenBank:NM_001286009.1,MGI:MGI:1921487;gbkey=mRNA;gene=Tubgcp2;product=tubulin%2C gamma complex associated protein 2%2C transcript variant 3;transcript_id=NM_001286009.1;extra_copy_number=0
CM058247.1	Liftoff	exon	139108333	139108513	.	-	.	ID=exon-NM_001286009.1-11;Parent=rna-NM_001286009.1;Dbxref=GeneID:74237,GenBank:NM_001286009.1,MGI:MGI:1921487;gbkey=mRNA;gene=Tubgcp2;product=tubulin%2C gamma complex associated protein 2%2C transcript variant 3;transcript_id=NM_001286009.1;extra_copy_number=0
CM058247.1	Liftoff	exon	139108804	139108984	.	-	.	ID=exon-NM_001286009.1-10;Parent=rna-NM_001286009.1;Dbxref=GeneID:74237,GenBank:NM_001286009.1,MGI:MGI:1921487;gbkey=mRNA;gene=Tubgcp2;product=tubulin%2C gamma complex associated protein 2%2C transcript variant 3;transcript_id=NM_001286009.1;extra_copy_number=0
CM058247.1	Liftoff	exon	139109549	139109694	.	-	.	ID=exon-NM_001286009.1-9;Parent=rna-NM_001286009.1;Dbxref=GeneID:74237,GenBank:NM_001286009.1,MGI:MGI:1921487;gbkey=mRNA;gene=Tubgcp2;product=tubulin%2C gamma complex associated protein 2%2C transcript variant 3;transcript_id=NM_001286009.1;extra_copy_number=0
CM058247.1	Liftoff	exon	139110386	139110575	.	-	.	ID=exon-NM_001286009.1-8;Parent=rna-NM_001286009.1;Dbxref=GeneID:74237,GenBank:NM_001286009.1,MGI:MGI:1921487;gbkey=mRNA;gene=Tubgcp2;product=tubulin%2C gamma complex associated protein 2%2C transcript variant 3;transcript_id=NM_001286009.1;extra_copy_number=0
CM058247.1	Liftoff	exon	139110961	139111160	.	-	.	ID=exon-NM_001286009.1-7;Parent=rna-NM_001286009.1;Dbxref=GeneID:74237,GenBank:NM_001286009.1,MGI:MGI:1921487;gbkey=mRNA;gene=Tubgcp2;product=tubulin%2C gamma complex associated protein 2%2C transcript variant 3;transcript_id=NM_001286009.1;extra_copy_number=0
CM058247.1	Liftoff	exon	139111421	139111628	.	-	.	ID=exon-NM_001286009.1-6;Parent=rna-NM_001286009.1;Dbxref=GeneID:74237,GenBank:NM_001286009.1,MGI:MGI:1921487;gbkey=mRNA;gene=Tubgcp2;product=tubulin%2C gamma complex associated protein 2%2C transcript variant 3;transcript_id=NM_001286009.1;extra_copy_number=0
CM058247.1	Liftoff	exon	139133361	139133520	.	-	.	ID=exon-NM_001286009.1-5;Parent=rna-NM_001286009.1;Dbxref=GeneID:74237,GenBank:NM_001286009.1,MGI:MGI:1921487;gbkey=mRNA;gene=Tubgcp2;product=tubulin%2C gamma complex associated protein 2%2C transcript variant 3;transcript_id=NM_001286009.1;extra_copy_number=0
CM058247.1	Liftoff	exon	139134545	139134721	.	-	.	ID=exon-NM_001286009.1-4;Parent=rna-NM_001286009.1;Dbxref=GeneID:74237,GenBank:NM_001286009.1,MGI:MGI:1921487;gbkey=mRNA;gene=Tubgcp2;product=tubulin%2C gamma complex associated protein 2%2C transcript variant 3;transcript_id=NM_001286009.1;extra_copy_number=0
CM058247.1	Liftoff	exon	139135653	139135781	.	-	.	ID=exon-NM_001286009.1-3;Parent=rna-NM_001286009.1;Dbxref=GeneID:74237,GenBank:NM_001286009.1,MGI:MGI:1921487;gbkey=mRNA;gene=Tubgcp2;product=tubulin%2C gamma complex associated protein 2%2C transcript variant 3;transcript_id=NM_001286009.1;extra_copy_number=0
CM058247.1	Liftoff	exon	139137147	139137332	.	-	.	ID=exon-NM_001286009.1-2;Parent=rna-NM_001286009.1;Dbxref=GeneID:74237,GenBank:NM_001286009.1,MGI:MGI:1921487;gbkey=mRNA;gene=Tubgcp2;product=tubulin%2C gamma complex associated protein 2%2C transcript variant 3;transcript_id=NM_001286009.1;extra_copy_number=0
CM058247.1	Liftoff	exon	139139881	139140208	.	-	.	ID=exon-NM_001286009.1-1;Parent=rna-NM_001286009.1;Dbxref=GeneID:74237,GenBank:NM_001286009.1,MGI:MGI:1921487;gbkey=mRNA;gene=Tubgcp2;product=tubulin%2C gamma complex associated protein 2%2C transcript variant 3;transcript_id=NM_001286009.1;extra_copy_number=0
CM058247.1	Liftoff	CDS	139102304	139102486	.	-	.	ID=cds-NP_001272938.1;Parent=rna-NM_001286009.1;Dbxref=GeneID:74237,GenBank:NP_001272938.1,MGI:MGI:1921487;Name=NP_001272938.1;Note=isoform b is encoded by transcript variant 3;gbkey=CDS;gene=Tubgcp2;product=gamma-tubulin complex component 2 isoform b;protein_id=NP_001272938.1;extra_copy_number=0
CM058247.1	Liftoff	CDS	139102801	139102921	.	-	.	ID=cds-NP_001272938.1;Parent=rna-NM_001286009.1;Dbxref=GeneID:74237,GenBank:NP_001272938.1,MGI:MGI:1921487;Name=NP_001272938.1;Note=isoform b is encoded by transcript variant 3;gbkey=CDS;gene=Tubgcp2;product=gamma-tubulin complex component 2 isoform b;protein_id=NP_001272938.1;extra_copy_number=0
CM058247.1	Liftoff	CDS	139104589	139104717	.	-	.	ID=cds-NP_001272938.1;Parent=rna-NM_001286009.1;Dbxref=GeneID:74237,GenBank:NP_001272938.1,MGI:MGI:1921487;Name=NP_001272938.1;Note=isoform b is encoded by transcript variant 3;gbkey=CDS;gene=Tubgcp2;product=gamma-tubulin complex component 2 isoform b;protein_id=NP_001272938.1;extra_copy_number=0
CM058247.1	Liftoff	CDS	139105000	139105172	.	-	.	ID=cds-NP_001272938.1;Parent=rna-NM_001286009.1;Dbxref=GeneID:74237,GenBank:NP_001272938.1,MGI:MGI:1921487;Name=NP_001272938.1;Note=isoform b is encoded by transcript variant 3;gbkey=CDS;gene=Tubgcp2;product=gamma-tubulin complex component 2 isoform b;protein_id=NP_001272938.1;extra_copy_number=0
CM058247.1	Liftoff	CDS	139108333	139108513	.	-	.	ID=cds-NP_001272938.1;Parent=rna-NM_001286009.1;Dbxref=GeneID:74237,GenBank:NP_001272938.1,MGI:MGI:1921487;Name=NP_001272938.1;Note=isoform b is encoded by transcript variant 3;gbkey=CDS;gene=Tubgcp2;product=gamma-tubulin complex component 2 isoform b;protein_id=NP_001272938.1;extra_copy_number=0
CM058247.1	Liftoff	CDS	139108804	139108984	.	-	.	ID=cds-NP_001272938.1;Parent=rna-NM_001286009.1;Dbxref=GeneID:74237,GenBank:NP_001272938.1,MGI:MGI:1921487;Name=NP_001272938.1;Note=isoform b is encoded by transcript variant 3;gbkey=CDS;gene=Tubgcp2;product=gamma-tubulin complex component 2 isoform b;protein_id=NP_001272938.1;extra_copy_number=0
CM058247.1	Liftoff	CDS	139109549	139109694	.	-	.	ID=cds-NP_001272938.1;Parent=rna-NM_001286009.1;Dbxref=GeneID:74237,GenBank:NP_001272938.1,MGI:MGI:1921487;Name=NP_001272938.1;Note=isoform b is encoded by transcript variant 3;gbkey=CDS;gene=Tubgcp2;product=gamma-tubulin complex component 2 isoform b;protein_id=NP_001272938.1;extra_copy_number=0
CM058247.1	Liftoff	CDS	139110386	139110575	.	-	.	ID=cds-NP_001272938.1;Parent=rna-NM_001286009.1;Dbxref=GeneID:74237,GenBank:NP_001272938.1,MGI:MGI:1921487;Name=NP_001272938.1;Note=isoform b is encoded by transcript variant 3;gbkey=CDS;gene=Tubgcp2;product=gamma-tubulin complex component 2 isoform b;protein_id=NP_001272938.1;extra_copy_number=0
CM058247.1	Liftoff	CDS	139110961	139111160	.	-	.	ID=cds-NP_001272938.1;Parent=rna-NM_001286009.1;Dbxref=GeneID:74237,GenBank:NP_001272938.1,MGI:MGI:1921487;Name=NP_001272938.1;Note=isoform b is encoded by transcript variant 3;gbkey=CDS;gene=Tubgcp2;product=gamma-tubulin complex component 2 isoform b;protein_id=NP_001272938.1;extra_copy_number=0
CM058247.1	Liftoff	CDS	139111421	139111628	.	-	.	ID=cds-NP_001272938.1;Parent=rna-NM_001286009.1;Dbxref=GeneID:74237,GenBank:NP_001272938.1,MGI:MGI:1921487;Name=NP_001272938.1;Note=isoform b is encoded by transcript variant 3;gbkey=CDS;gene=Tubgcp2;product=gamma-tubulin complex component 2 isoform b;protein_id=NP_001272938.1;extra_copy_number=0
CM058247.1	Liftoff	CDS	139133361	139133520	.	-	.	ID=cds-NP_001272938.1;Parent=rna-NM_001286009.1;Dbxref=GeneID:74237,GenBank:NP_001272938.1,MGI:MGI:1921487;Name=NP_001272938.1;Note=isoform b is encoded by transcript variant 3;gbkey=CDS;gene=Tubgcp2;product=gamma-tubulin complex component 2 isoform b;protein_id=NP_001272938.1;extra_copy_number=0
CM058247.1	Liftoff	CDS	139134545	139134721	.	-	.	ID=cds-NP_001272938.1;Parent=rna-NM_001286009.1;Dbxref=GeneID:74237,GenBank:NP_001272938.1,MGI:MGI:1921487;Name=NP_001272938.1;Note=isoform b is encoded by transcript variant 3;gbkey=CDS;gene=Tubgcp2;product=gamma-tubulin complex component 2 isoform b;protein_id=NP_001272938.1;extra_copy_number=0
CM058247.1	Liftoff	CDS	139135653	139135781	.	-	.	ID=cds-NP_001272938.1;Parent=rna-NM_001286009.1;Dbxref=GeneID:74237,GenBank:NP_001272938.1,MGI:MGI:1921487;Name=NP_001272938.1;Note=isoform b is encoded by transcript variant 3;gbkey=CDS;gene=Tubgcp2;product=gamma-tubulin complex component 2 isoform b;protein_id=NP_001272938.1;extra_copy_number=0
CM058247.1	Liftoff	CDS	139137147	139137296	.	-	.	ID=cds-NP_001272938.1;Parent=rna-NM_001286009.1;Dbxref=GeneID:74237,GenBank:NP_001272938.1,MGI:MGI:1921487;Name=NP_001272938.1;Note=isoform b is encoded by transcript variant 3;gbkey=CDS;gene=Tubgcp2;product=gamma-tubulin complex component 2 isoform b;protein_id=NP_001272938.1;extra_copy_number=0
CM058247.1	Liftoff	gene	139139923	139144142	.	+	.	ID=gene-Zfp511;Dbxref=GeneID:69752,MGI:MGI:1917002;Name=Zfp511;description=zinc finger protein 511;gbkey=Gene;gene=Zfp511;gene_biotype=protein_coding;gene_synonym=2410004P19Rik,Znf511;coverage=1.0;sequence_ID=1.0;valid_ORFs=2;extra_copy_number=0;copy_num_ID=gene-Zfp511_0
CM058247.1	Liftoff	mRNA	139139923	139144142	.	+	.	ID=rna-XM_030242975.2;Parent=gene-Zfp511;Dbxref=GeneID:69752,GenBank:XM_030242975.2,MGI:MGI:1917002;Name=XM_030242975.2;gbkey=mRNA;gene=Zfp511;model_evidence=Supporting evidence includes similarity to: 26 ESTs%2C 173 long SRA reads%2C and 100%25 coverage of the annotated genomic feature by RNAseq alignments%2C including 55 samples with support for all annotated introns;product=zinc finger protein 511%2C transcript variant X1;transcript_id=XM_030242975.2;matches_ref_protein=True;valid_ORF=True;extra_copy_number=0
CM058247.1	Liftoff	exon	139139923	139140140	.	+	.	ID=exon-XM_030242975.2-1;Parent=rna-XM_030242975.2;Dbxref=GeneID:69752,GenBank:XM_030242975.2,MGI:MGI:1917002;gbkey=mRNA;gene=Zfp511;product=zinc finger protein 511%2C transcript variant X1;transcript_id=XM_030242975.2;extra_copy_number=0
CM058247.1	Liftoff	exon	139140354	139140427	.	+	.	ID=exon-XM_030242975.2-2;Parent=rna-XM_030242975.2;Dbxref=GeneID:69752,GenBank:XM_030242975.2,MGI:MGI:1917002;gbkey=mRNA;gene=Zfp511;product=zinc finger protein 511%2C transcript variant X1;transcript_id=XM_030242975.2;extra_copy_number=0
CM058247.1	Liftoff	exon	139140754	139140955	.	+	.	ID=exon-XM_030242975.2-3;Parent=rna-XM_030242975.2;Dbxref=GeneID:69752,GenBank:XM_030242975.2,MGI:MGI:1917002;gbkey=mRNA;gene=Zfp511;product=zinc finger protein 511%2C transcript variant X1;transcript_id=XM_030242975.2;extra_copy_number=0
CM058247.1	Liftoff	exon	139141050	139141115	.	+	.	ID=exon-XM_030242975.2-4;Parent=rna-XM_030242975.2;Dbxref=GeneID:69752,GenBank:XM_030242975.2,MGI:MGI:1917002;gbkey=mRNA;gene=Zfp511;product=zinc finger protein 511%2C transcript variant X1;transcript_id=XM_030242975.2;extra_copy_number=0
CM058247.1	Liftoff	exon	139142862	139144142	.	+	.	ID=exon-XM_030242975.2-5;Parent=rna-XM_030242975.2;Dbxref=GeneID:69752,GenBank:XM_030242975.2,MGI:MGI:1917002;gbkey=mRNA;gene=Zfp511;product=zinc finger protein 511%2C transcript variant X1;transcript_id=XM_030242975.2;extra_copy_number=0
CM058247.1	Liftoff	CDS	139139988	139140140	.	+	.	ID=cds-XP_030098835.1;Parent=rna-XM_030242975.2;Dbxref=GeneID:69752,GenBank:XP_030098835.1,MGI:MGI:1917002;Name=XP_030098835.1;gbkey=CDS;gene=Zfp511;product=zinc finger protein 511 isoform X1;protein_id=XP_030098835.1;extra_copy_number=0
CM058247.1	Liftoff	CDS	139140354	139140427	.	+	.	ID=cds-XP_030098835.1;Parent=rna-XM_030242975.2;Dbxref=GeneID:69752,GenBank:XP_030098835.1,MGI:MGI:1917002;Name=XP_030098835.1;gbkey=CDS;gene=Zfp511;product=zinc finger protein 511 isoform X1;protein_id=XP_030098835.1;extra_copy_number=0
CM058247.1	Liftoff	CDS	139140754	139140955	.	+	.	ID=cds-XP_030098835.1;Parent=rna-XM_030242975.2;Dbxref=GeneID:69752,GenBank:XP_030098835.1,MGI:MGI:1917002;Name=XP_030098835.1;gbkey=CDS;gene=Zfp511;product=zinc finger protein 511 isoform X1;protein_id=XP_030098835.1;extra_copy_number=0
CM058247.1	Liftoff	CDS	139141050	139141115	.	+	.	ID=cds-XP_030098835.1;Parent=rna-XM_030242975.2;Dbxref=GeneID:69752,GenBank:XP_030098835.1,MGI:MGI:1917002;Name=XP_030098835.1;gbkey=CDS;gene=Zfp511;product=zinc finger protein 511 isoform X1;protein_id=XP_030098835.1;extra_copy_number=0
CM058247.1	Liftoff	CDS	139142862	139142912	.	+	.	ID=cds-XP_030098835.1;Parent=rna-XM_030242975.2;Dbxref=GeneID:69752,GenBank:XP_030098835.1,MGI:MGI:1917002;Name=XP_030098835.1;gbkey=CDS;gene=Zfp511;product=zinc finger protein 511 isoform X1;protein_id=XP_030098835.1;extra_copy_number=0
CM058247.1	Liftoff	mRNA	139139936	139144137	.	+	.	ID=rna-NM_027201.2;Parent=gene-Zfp511;Dbxref=GeneID:69752,GenBank:NM_027201.2,MGI:MGI:1917002;Name=NM_027201.2;gbkey=mRNA;gene=Zfp511;product=zinc finger protein 511%2C transcript variant 1;tag=RefSeq Select;transcript_id=NM_027201.2;matches_ref_protein=True;valid_ORF=True;extra_copy_number=0
CM058247.1	Liftoff	exon	139139936	139140140	.	+	.	ID=exon-NM_027201.2-1;Parent=rna-NM_027201.2;Dbxref=GeneID:69752,GenBank:NM_027201.2,MGI:MGI:1917002;gbkey=mRNA;gene=Zfp511;product=zinc finger protein 511%2C transcript variant 1;tag=RefSeq Select;transcript_id=NM_027201.2;extra_copy_number=0
CM058247.1	Liftoff	exon	139140354	139140427	.	+	.	ID=exon-NM_027201.2-2;Parent=rna-NM_027201.2;Dbxref=GeneID:69752,GenBank:NM_027201.2,MGI:MGI:1917002;gbkey=mRNA;gene=Zfp511;product=zinc finger protein 511%2C transcript variant 1;tag=RefSeq Select;transcript_id=NM_027201.2;extra_copy_number=0
CM058247.1	Liftoff	exon	139140754	139140955	.	+	.	ID=exon-NM_027201.2-3;Parent=rna-NM_027201.2;Dbxref=GeneID:69752,GenBank:NM_027201.2,MGI:MGI:1917002;gbkey=mRNA;gene=Zfp511;product=zinc finger protein 511%2C transcript variant 1;tag=RefSeq Select;transcript_id=NM_027201.2;extra_copy_number=0
CM058247.1	Liftoff	exon	139141050	139141174	.	+	.	ID=exon-NM_027201.2-4;Parent=rna-NM_027201.2;Dbxref=GeneID:69752,GenBank:NM_027201.2,MGI:MGI:1917002;gbkey=mRNA;gene=Zfp511;product=zinc finger protein 511%2C transcript variant 1;tag=RefSeq Select;transcript_id=NM_027201.2;extra_copy_number=0
CM058247.1	Liftoff	exon	139142862	139142981	.	+	.	ID=exon-NM_027201.2-5;Parent=rna-NM_027201.2;Dbxref=GeneID:69752,GenBank:NM_027201.2,MGI:MGI:1917002;gbkey=mRNA;gene=Zfp511;product=zinc finger protein 511%2C transcript variant 1;tag=RefSeq Select;transcript_id=NM_027201.2;extra_copy_number=0
CM058247.1	Liftoff	exon	139143779	139144137	.	+	.	ID=exon-NM_027201.2-6;Parent=rna-NM_027201.2;Dbxref=GeneID:69752,GenBank:NM_027201.2,MGI:MGI:1917002;gbkey=mRNA;gene=Zfp511;product=zinc finger protein 511%2C transcript variant 1;tag=RefSeq Select;transcript_id=NM_027201.2;extra_copy_number=0
CM058247.1	Liftoff	CDS	139139988	139140140	.	+	.	ID=cds-NP_081477.1;Parent=rna-NM_027201.2;Dbxref=CCDS:CCDS52431.1,GeneID:69752,GenBank:NP_081477.1,MGI:MGI:1917002;Name=NP_081477.1;Note=isoform 1 is encoded by transcript variant 1;gbkey=CDS;gene=Zfp511;product=zinc finger protein 511 isoform 1;protein_id=NP_081477.1;tag=RefSeq Select;extra_copy_number=0
CM058247.1	Liftoff	CDS	139140354	139140427	.	+	.	ID=cds-NP_081477.1;Parent=rna-NM_027201.2;Dbxref=CCDS:CCDS52431.1,GeneID:69752,GenBank:NP_081477.1,MGI:MGI:1917002;Name=NP_081477.1;Note=isoform 1 is encoded by transcript variant 1;gbkey=CDS;gene=Zfp511;product=zinc finger protein 511 isoform 1;protein_id=NP_081477.1;tag=RefSeq Select;extra_copy_number=0
CM058247.1	Liftoff	CDS	139140754	139140955	.	+	.	ID=cds-NP_081477.1;Parent=rna-NM_027201.2;Dbxref=CCDS:CCDS52431.1,GeneID:69752,GenBank:NP_081477.1,MGI:MGI:1917002;Name=NP_081477.1;Note=isoform 1 is encoded by transcript variant 1;gbkey=CDS;gene=Zfp511;product=zinc finger protein 511 isoform 1;protein_id=NP_081477.1;tag=RefSeq Select;extra_copy_number=0
CM058247.1	Liftoff	CDS	139141050	139141174	.	+	.	ID=cds-NP_081477.1;Parent=rna-NM_027201.2;Dbxref=CCDS:CCDS52431.1,GeneID:69752,GenBank:NP_081477.1,MGI:MGI:1917002;Name=NP_081477.1;Note=isoform 1 is encoded by transcript variant 1;gbkey=CDS;gene=Zfp511;product=zinc finger protein 511 isoform 1;protein_id=NP_081477.1;tag=RefSeq Select;extra_copy_number=0
CM058247.1	Liftoff	CDS	139142862	139142981	.	+	.	ID=cds-NP_081477.1;Parent=rna-NM_027201.2;Dbxref=CCDS:CCDS52431.1,GeneID:69752,GenBank:NP_081477.1,MGI:MGI:1917002;Name=NP_081477.1;Note=isoform 1 is encoded by transcript variant 1;gbkey=CDS;gene=Zfp511;product=zinc finger protein 511 isoform 1;protein_id=NP_081477.1;tag=RefSeq Select;extra_copy_number=0
CM058247.1	Liftoff	CDS	139143779	139143857	.	+	.	ID=cds-NP_081477.1;Parent=rna-NM_027201.2;Dbxref=CCDS:CCDS52431.1,GeneID:69752,GenBank:NP_081477.1,MGI:MGI:1917002;Name=NP_081477.1;Note=isoform 1 is encoded by transcript variant 1;gbkey=CDS;gene=Zfp511;product=zinc finger protein 511 isoform 1;protein_id=NP_081477.1;tag=RefSeq Select;extra_copy_number=0
CM058247.1	Liftoff	transcript	139139936	139144137	.	+	.	ID=rna-NR_176427.1;Parent=gene-Zfp511;Dbxref=GeneID:69752,GenBank:NR_176427.1,MGI:MGI:1917002;Name=NR_176427.1;gbkey=misc_RNA;gene=Zfp511;product=zinc finger protein 511%2C transcript variant 3;transcript_id=NR_176427.1;extra_copy_number=0
CM058247.1	Liftoff	exon	139139936	139140140	.	+	.	ID=exon-NR_176427.1-1;Parent=rna-NR_176427.1;Dbxref=GeneID:69752,GenBank:NR_176427.1,MGI:MGI:1917002;gbkey=misc_RNA;gene=Zfp511;product=zinc finger protein 511%2C transcript variant 3;transcript_id=NR_176427.1;extra_copy_number=0
CM058247.1	Liftoff	exon	139140354	139140427	.	+	.	ID=exon-NR_176427.1-2;Parent=rna-NR_176427.1;Dbxref=GeneID:69752,GenBank:NR_176427.1,MGI:MGI:1917002;gbkey=misc_RNA;gene=Zfp511;product=zinc finger protein 511%2C transcript variant 3;transcript_id=NR_176427.1;extra_copy_number=0
CM058247.1	Liftoff	exon	139140652	139140668	.	+	.	ID=exon-NR_176427.1-3;Parent=rna-NR_176427.1;Dbxref=GeneID:69752,GenBank:NR_176427.1,MGI:MGI:1917002;gbkey=misc_RNA;gene=Zfp511;product=zinc finger protein 511%2C transcript variant 3;transcript_id=NR_176427.1;extra_copy_number=0
CM058247.1	Liftoff	exon	139140754	139140955	.	+	.	ID=exon-NR_176427.1-4;Parent=rna-NR_176427.1;Dbxref=GeneID:69752,GenBank:NR_176427.1,MGI:MGI:1917002;gbkey=misc_RNA;gene=Zfp511;product=zinc finger protein 511%2C transcript variant 3;transcript_id=NR_176427.1;extra_copy_number=0
CM058247.1	Liftoff	exon	139141050	139141174	.	+	.	ID=exon-NR_176427.1-5;Parent=rna-NR_176427.1;Dbxref=GeneID:69752,GenBank:NR_176427.1,MGI:MGI:1917002;gbkey=misc_RNA;gene=Zfp511;product=zinc finger protein 511%2C transcript variant 3;transcript_id=NR_176427.1;extra_copy_number=0
CM058247.1	Liftoff	exon	139142862	139142981	.	+	.	ID=exon-NR_176427.1-6;Parent=rna-NR_176427.1;Dbxref=GeneID:69752,GenBank:NR_176427.1,MGI:MGI:1917002;gbkey=misc_RNA;gene=Zfp511;product=zinc finger protein 511%2C transcript variant 3;transcript_id=NR_176427.1;extra_copy_number=0
CM058247.1	Liftoff	exon	139143779	139144137	.	+	.	ID=exon-NR_176427.1-7;Parent=rna-NR_176427.1;Dbxref=GeneID:69752,GenBank:NR_176427.1,MGI:MGI:1917002;gbkey=misc_RNA;gene=Zfp511;product=zinc finger protein 511%2C transcript variant 3;transcript_id=NR_176427.1;extra_copy_number=0
CM058247.1	Liftoff	transcript	139139936	139144137	.	+	.	ID=rna-NR_176428.1;Parent=gene-Zfp511;Dbxref=GeneID:69752,GenBank:NR_176428.1,MGI:MGI:1917002;Name=NR_176428.1;gbkey=misc_RNA;gene=Zfp511;product=zinc finger protein 511%2C transcript variant 4;transcript_id=NR_176428.1;extra_copy_number=0
CM058247.1	Liftoff	exon	139139936	139140140	.	+	.	ID=exon-NR_176428.1-1;Parent=rna-NR_176428.1;Dbxref=GeneID:69752,GenBank:NR_176428.1,MGI:MGI:1917002;gbkey=misc_RNA;gene=Zfp511;product=zinc finger protein 511%2C transcript variant 4;transcript_id=NR_176428.1;extra_copy_number=0
CM058247.1	Liftoff	exon	139140354	139140427	.	+	.	ID=exon-NR_176428.1-2;Parent=rna-NR_176428.1;Dbxref=GeneID:69752,GenBank:NR_176428.1,MGI:MGI:1917002;gbkey=misc_RNA;gene=Zfp511;product=zinc finger protein 511%2C transcript variant 4;transcript_id=NR_176428.1;extra_copy_number=0
CM058247.1	Liftoff	exon	139140754	139140955	.	+	.	ID=exon-NR_176428.1-3;Parent=rna-NR_176428.1;Dbxref=GeneID:69752,GenBank:NR_176428.1,MGI:MGI:1917002;gbkey=misc_RNA;gene=Zfp511;product=zinc finger protein 511%2C transcript variant 4;transcript_id=NR_176428.1;extra_copy_number=0
CM058247.1	Liftoff	exon	139141050	139141115	.	+	.	ID=exon-NR_176428.1-4;Parent=rna-NR_176428.1;Dbxref=GeneID:69752,GenBank:NR_176428.1,MGI:MGI:1917002;gbkey=misc_RNA;gene=Zfp511;product=zinc finger protein 511%2C transcript variant 4;transcript_id=NR_176428.1;extra_copy_number=0
CM058247.1	Liftoff	exon	139142862	139142981	.	+	.	ID=exon-NR_176428.1-5;Parent=rna-NR_176428.1;Dbxref=GeneID:69752,GenBank:NR_176428.1,MGI:MGI:1917002;gbkey=misc_RNA;gene=Zfp511;product=zinc finger protein 511%2C transcript variant 4;transcript_id=NR_176428.1;extra_copy_number=0
CM058247.1	Liftoff	exon	139143779	139144137	.	+	.	ID=exon-NR_176428.1-6;Parent=rna-NR_176428.1;Dbxref=GeneID:69752,GenBank:NR_176428.1,MGI:MGI:1917002;gbkey=misc_RNA;gene=Zfp511;product=zinc finger protein 511%2C transcript variant 4;transcript_id=NR_176428.1;extra_copy_number=0
CM058247.1	Liftoff	transcript	139139936	139144137	.	+	.	ID=rna-NR_176429.1;Parent=gene-Zfp511;Dbxref=GeneID:69752,GenBank:NR_176429.1,MGI:MGI:1917002;Name=NR_176429.1;gbkey=misc_RNA;gene=Zfp511;product=zinc finger protein 511%2C transcript variant 5;transcript_id=NR_176429.1;extra_copy_number=0
CM058247.1	Liftoff	exon	139139936	139140140	.	+	.	ID=exon-NR_176429.1-1;Parent=rna-NR_176429.1;Dbxref=GeneID:69752,GenBank:NR_176429.1,MGI:MGI:1917002;gbkey=misc_RNA;gene=Zfp511;product=zinc finger protein 511%2C transcript variant 5;transcript_id=NR_176429.1;extra_copy_number=0
CM058247.1	Liftoff	exon	139140354	139140427	.	+	.	ID=exon-NR_176429.1-2;Parent=rna-NR_176429.1;Dbxref=GeneID:69752,GenBank:NR_176429.1,MGI:MGI:1917002;gbkey=misc_RNA;gene=Zfp511;product=zinc finger protein 511%2C transcript variant 5;transcript_id=NR_176429.1;extra_copy_number=0
CM058247.1	Liftoff	exon	139141050	139141174	.	+	.	ID=exon-NR_176429.1-3;Parent=rna-NR_176429.1;Dbxref=GeneID:69752,GenBank:NR_176429.1,MGI:MGI:1917002;gbkey=misc_RNA;gene=Zfp511;product=zinc finger protein 511%2C transcript variant 5;transcript_id=NR_176429.1;extra_copy_number=0
CM058247.1	Liftoff	exon	139142862	139142981	.	+	.	ID=exon-NR_176429.1-4;Parent=rna-NR_176429.1;Dbxref=GeneID:69752,GenBank:NR_176429.1,MGI:MGI:1917002;gbkey=misc_RNA;gene=Zfp511;product=zinc finger protein 511%2C transcript variant 5;transcript_id=NR_176429.1;extra_copy_number=0
CM058247.1	Liftoff	exon	139143779	139144137	.	+	.	ID=exon-NR_176429.1-5;Parent=rna-NR_176429.1;Dbxref=GeneID:69752,GenBank:NR_176429.1,MGI:MGI:1917002;gbkey=misc_RNA;gene=Zfp511;product=zinc finger protein 511%2C transcript variant 5;transcript_id=NR_176429.1;extra_copy_number=0
CM058247.1	Liftoff	gene	139149693	139152624	.	-	.	ID=gene-Msx3;Dbxref=GeneID:17703,MGI:MGI:106587;Name=Msx3;description=msh homeobox 3;gbkey=Gene;gene=Msx3;gene_biotype=protein_coding;coverage=1.0;sequence_ID=1.0;valid_ORFs=2;extra_copy_number=0;copy_num_ID=gene-Msx3_0
CM058247.1	Liftoff	mRNA	139149693	139152624	.	-	.	ID=rna-NM_001347609.1;Parent=gene-Msx3;Dbxref=GeneID:17703,GenBank:NM_001347609.1,MGI:MGI:106587;Name=NM_001347609.1;gbkey=mRNA;gene=Msx3;product=msh homeobox 3%2C transcript variant 2;transcript_id=NM_001347609.1;matches_ref_protein=True;valid_ORF=True;extra_copy_number=0
CM058247.1	Liftoff	exon	139149693	139151676	.	-	.	ID=exon-NM_001347609.1-2;Parent=rna-NM_001347609.1;Dbxref=GeneID:17703,GenBank:NM_001347609.1,MGI:MGI:106587;gbkey=mRNA;gene=Msx3;product=msh homeobox 3%2C transcript variant 2;transcript_id=NM_001347609.1;extra_copy_number=0
CM058247.1	Liftoff	exon	139152254	139152624	.	-	.	ID=exon-NM_001347609.1-1;Parent=rna-NM_001347609.1;Dbxref=GeneID:17703,GenBank:NM_001347609.1,MGI:MGI:106587;gbkey=mRNA;gene=Msx3;product=msh homeobox 3%2C transcript variant 2;transcript_id=NM_001347609.1;extra_copy_number=0
CM058247.1	Liftoff	CDS	139151518	139151676	.	-	.	ID=cds-NP_001334538.1;Parent=rna-NM_001347609.1;Dbxref=CCDS:CCDS85451.1,GeneID:17703,GenBank:NP_001334538.1,MGI:MGI:106587;Name=NP_001334538.1;Note=isoform 2 is encoded by transcript variant 2;gbkey=CDS;gene=Msx3;product=homeobox protein MSX-3 isoform 2;protein_id=NP_001334538.1;extra_copy_number=0
CM058247.1	Liftoff	CDS	139152254	139152535	.	-	.	ID=cds-NP_001334538.1;Parent=rna-NM_001347609.1;Dbxref=CCDS:CCDS85451.1,GeneID:17703,GenBank:NP_001334538.1,MGI:MGI:106587;Name=NP_001334538.1;Note=isoform 2 is encoded by transcript variant 2;gbkey=CDS;gene=Msx3;product=homeobox protein MSX-3 isoform 2;protein_id=NP_001334538.1;extra_copy_number=0
CM058247.1	Liftoff	mRNA	139149693	139152624	.	-	.	ID=rna-NM_010836.3;Parent=gene-Msx3;Dbxref=GeneID:17703,GenBank:NM_010836.3,MGI:MGI:106587;Name=NM_010836.3;gbkey=mRNA;gene=Msx3;product=msh homeobox 3%2C transcript variant 1;tag=RefSeq Select;transcript_id=NM_010836.3;matches_ref_protein=True;valid_ORF=True;extra_copy_number=0
CM058247.1	Liftoff	exon	139149693	139151676	.	-	.	ID=exon-NM_010836.3-2;Parent=rna-NM_010836.3;Dbxref=GeneID:17703,GenBank:NM_010836.3,MGI:MGI:106587;gbkey=mRNA;gene=Msx3;product=msh homeobox 3%2C transcript variant 1;tag=RefSeq Select;transcript_id=NM_010836.3;extra_copy_number=0
CM058247.1	Liftoff	exon	139152322	139152624	.	-	.	ID=exon-NM_010836.3-1;Parent=rna-NM_010836.3;Dbxref=GeneID:17703,GenBank:NM_010836.3,MGI:MGI:106587;gbkey=mRNA;gene=Msx3;product=msh homeobox 3%2C transcript variant 1;tag=RefSeq Select;transcript_id=NM_010836.3;extra_copy_number=0
CM058247.1	Liftoff	CDS	139151276	139151676	.	-	.	ID=cds-NP_034966.1;Parent=rna-NM_010836.3;Dbxref=CCDS:CCDS21961.1,GeneID:17703,GenBank:NP_034966.1,MGI:MGI:106587;Name=NP_034966.1;Note=isoform 1 is encoded by transcript variant 1;gbkey=CDS;gene=Msx3;product=homeobox protein MSX-3 isoform 1;protein_id=NP_034966.1;tag=RefSeq Select;extra_copy_number=0
CM058247.1	Liftoff	CDS	139152322	139152535	.	-	.	ID=cds-NP_034966.1;Parent=rna-NM_010836.3;Dbxref=CCDS:CCDS21961.1,GeneID:17703,GenBank:NP_034966.1,MGI:MGI:106587;Name=NP_034966.1;Note=isoform 1 is encoded by transcript variant 1;gbkey=CDS;gene=Msx3;product=homeobox protein MSX-3 isoform 1;protein_id=NP_034966.1;tag=RefSeq Select;extra_copy_number=0
CM058247.1	Liftoff	match	139160249	139162716	.	+	.	ID=fe3b945c-8db5-441e-b6bd-001f71a98eca;Target=NG_054544.1 1 2468 +;assembly_bases_aln=2468;assembly_bases_seq=2468;bit_score=4594.17;blast_aligner=1;blast_score=2468;common_component=0;e_value=0;filter_score=0;for_remapping=2;gap_count=0;hsp_percent_coverage=100;matchable_bases=2468;matched_bases=2468;num_ident=2468;num_mismatch=0;pct_coverage=100;pct_coverage_hiqual=100;pct_identity_gap=100;pct_identity_gapopen_only=100;pct_identity_ungap=100;rank=1;weighted_identity=1;coverage=1.0;sequence_ID=1.0;extra_copy_number=0;copy_num_ID=fe3b945c-8db5-441e-b6bd-001f71a98eca_0
CM058247.1	Liftoff	enhancer	139160349	139162616	.	.	.	ID=id-GeneID:110120483;Dbxref=GeneID:110120483,VISTA:mm1489;Note=VISTA enhancer mm1489;experiment=EXISTENCE:transgenic organism evidence [ECO:0001131][PMID:17130149];function=enhancer in: neural tube[5/5] | hindbrain (rhombencephalon)[5/5] | midbrain (mesencephalon)[5/5];gbkey=regulatory;regulatory_class=enhancer;coverage=1.0;sequence_ID=1.0;extra_copy_number=0;copy_num_ID=id-GeneID:110120483_0
CM058247.1	Liftoff	biological_region	139160349	139162616	.	+	.	ID=id-GeneID:110120483-2;Dbxref=GeneID:110120483;Name=biological region;gbkey=Region;standard_name=VISTA enhancer mm1489;coverage=1.0;sequence_ID=1.0;extra_copy_number=0;copy_num_ID=id-GeneID:110120483-2_0
CM058247.1	Liftoff	gene	139173416	139186110	.	-	.	ID=gene-Caly;Dbxref=GeneID:68566,MGI:MGI:1915816;Name=Caly;description=calcyon neuron-specific vesicular protein;gbkey=Gene;gene=Caly;gene_biotype=protein_coding;gene_synonym=0710001P07Rik,1110004A22Rik,Calcyon,Drd1ip;coverage=1.0;sequence_ID=1.0;valid_ORFs=7;extra_copy_number=0;copy_num_ID=gene-Caly_0
CM058247.1	Liftoff	mRNA	139173416	139186086	.	-	.	ID=rna-NM_001190385.1;Parent=gene-Caly;Dbxref=GeneID:68566,GenBank:NM_001190385.1,MGI:MGI:1915816;Name=NM_001190385.1;gbkey=mRNA;gene=Caly;product=calcyon neuron-specific vesicular protein%2C transcript variant B;tag=RefSeq Select;transcript_id=NM_001190385.1;matches_ref_protein=True;valid_ORF=True;extra_copy_number=0
CM058247.1	Liftoff	exon	139173416	139174200	.	-	.	ID=exon-NM_001190385.1-5;Parent=rna-NM_001190385.1;Dbxref=GeneID:68566,GenBank:NM_001190385.1,MGI:MGI:1915816;gbkey=mRNA;gene=Caly;product=calcyon neuron-specific vesicular protein%2C transcript variant B;tag=RefSeq Select;transcript_id=NM_001190385.1;extra_copy_number=0
CM058247.1	Liftoff	exon	139175120	139175233	.	-	.	ID=exon-NM_001190385.1-4;Parent=rna-NM_001190385.1;Dbxref=GeneID:68566,GenBank:NM_001190385.1,MGI:MGI:1915816;gbkey=mRNA;gene=Caly;product=calcyon neuron-specific vesicular protein%2C transcript variant B;tag=RefSeq Select;transcript_id=NM_001190385.1;extra_copy_number=0
CM058247.1	Liftoff	exon	139176121	139176234	.	-	.	ID=exon-NM_001190385.1-3;Parent=rna-NM_001190385.1;Dbxref=GeneID:68566,GenBank:NM_001190385.1,MGI:MGI:1915816;gbkey=mRNA;gene=Caly;product=calcyon neuron-specific vesicular protein%2C transcript variant B;tag=RefSeq Select;transcript_id=NM_001190385.1;extra_copy_number=0
CM058247.1	Liftoff	exon	139177477	139177636	.	-	.	ID=exon-NM_001190385.1-2;Parent=rna-NM_001190385.1;Dbxref=GeneID:68566,GenBank:NM_001190385.1,MGI:MGI:1915816;gbkey=mRNA;gene=Caly;product=calcyon neuron-specific vesicular protein%2C transcript variant B;tag=RefSeq Select;transcript_id=NM_001190385.1;extra_copy_number=0
CM058247.1	Liftoff	exon	139186000	139186086	.	-	.	ID=exon-NM_001190385.1-1;Parent=rna-NM_001190385.1;Dbxref=GeneID:68566,GenBank:NM_001190385.1,MGI:MGI:1915816;gbkey=mRNA;gene=Caly;product=calcyon neuron-specific vesicular protein%2C transcript variant B;tag=RefSeq Select;transcript_id=NM_001190385.1;extra_copy_number=0
CM058247.1	Liftoff	CDS	139173883	139174200	.	-	.	ID=cds-NP_001177314.1;Parent=rna-NM_001190385.1;Dbxref=CCDS:CCDS21962.1,GeneID:68566,GenBank:NP_001177314.1,MGI:MGI:1915816;Name=NP_001177314.1;gbkey=CDS;gene=Caly;product=neuron-specific vesicular protein calcyon;protein_id=NP_001177314.1;tag=RefSeq Select;extra_copy_number=0
CM058247.1	Liftoff	CDS	139175120	139175233	.	-	.	ID=cds-NP_001177314.1;Parent=rna-NM_001190385.1;Dbxref=CCDS:CCDS21962.1,GeneID:68566,GenBank:NP_001177314.1,MGI:MGI:1915816;Name=NP_001177314.1;gbkey=CDS;gene=Caly;product=neuron-specific vesicular protein calcyon;protein_id=NP_001177314.1;tag=RefSeq Select;extra_copy_number=0
CM058247.1	Liftoff	CDS	139176121	139176234	.	-	.	ID=cds-NP_001177314.1;Parent=rna-NM_001190385.1;Dbxref=CCDS:CCDS21962.1,GeneID:68566,GenBank:NP_001177314.1,MGI:MGI:1915816;Name=NP_001177314.1;gbkey=CDS;gene=Caly;product=neuron-specific vesicular protein calcyon;protein_id=NP_001177314.1;tag=RefSeq Select;extra_copy_number=0
CM058247.1	Liftoff	CDS	139177477	139177611	.	-	.	ID=cds-NP_001177314.1;Parent=rna-NM_001190385.1;Dbxref=CCDS:CCDS21962.1,GeneID:68566,GenBank:NP_001177314.1,MGI:MGI:1915816;Name=NP_001177314.1;gbkey=CDS;gene=Caly;product=neuron-specific vesicular protein calcyon;protein_id=NP_001177314.1;tag=RefSeq Select;extra_copy_number=0
CM058247.1	Liftoff	mRNA	139173416	139185839	.	-	.	ID=rna-NM_001190386.1;Parent=gene-Caly;Dbxref=GeneID:68566,GenBank:NM_001190386.1,MGI:MGI:1915816;Name=NM_001190386.1;gbkey=mRNA;gene=Caly;product=calcyon neuron-specific vesicular protein%2C transcript variant C;transcript_id=NM_001190386.1;matches_ref_protein=True;valid_ORF=True;extra_copy_number=0
CM058247.1	Liftoff	exon	139173416	139173569	.	-	.	ID=exon-NM_001190386.1-7;Parent=rna-NM_001190386.1;Dbxref=GeneID:68566,GenBank:NM_001190386.1,MGI:MGI:1915816;gbkey=mRNA;gene=Caly;product=calcyon neuron-specific vesicular protein%2C transcript variant C;transcript_id=NM_001190386.1;extra_copy_number=0
CM058247.1	Liftoff	exon	139173848	139174200	.	-	.	ID=exon-NM_001190386.1-6;Parent=rna-NM_001190386.1;Dbxref=GeneID:68566,GenBank:NM_001190386.1,MGI:MGI:1915816;gbkey=mRNA;gene=Caly;product=calcyon neuron-specific vesicular protein%2C transcript variant C;transcript_id=NM_001190386.1;extra_copy_number=0
CM058247.1	Liftoff	exon	139175120	139175233	.	-	.	ID=exon-NM_001190386.1-5;Parent=rna-NM_001190386.1;Dbxref=GeneID:68566,GenBank:NM_001190386.1,MGI:MGI:1915816;gbkey=mRNA;gene=Caly;product=calcyon neuron-specific vesicular protein%2C transcript variant C;transcript_id=NM_001190386.1;extra_copy_number=0
CM058247.1	Liftoff	exon	139176121	139176234	.	-	.	ID=exon-NM_001190386.1-4;Parent=rna-NM_001190386.1;Dbxref=GeneID:68566,GenBank:NM_001190386.1,MGI:MGI:1915816;gbkey=mRNA;gene=Caly;product=calcyon neuron-specific vesicular protein%2C transcript variant C;transcript_id=NM_001190386.1;extra_copy_number=0
CM058247.1	Liftoff	exon	139177477	139177636	.	-	.	ID=exon-NM_001190386.1-3;Parent=rna-NM_001190386.1;Dbxref=GeneID:68566,GenBank:NM_001190386.1,MGI:MGI:1915816;gbkey=mRNA;gene=Caly;product=calcyon neuron-specific vesicular protein%2C transcript variant C;transcript_id=NM_001190386.1;extra_copy_number=0
CM058247.1	Liftoff	exon	139184919	139185076	.	-	.	ID=exon-NM_001190386.1-2;Parent=rna-NM_001190386.1;Dbxref=GeneID:68566,GenBank:NM_001190386.1,MGI:MGI:1915816;gbkey=mRNA;gene=Caly;product=calcyon neuron-specific vesicular protein%2C transcript variant C;transcript_id=NM_001190386.1;extra_copy_number=0
CM058247.1	Liftoff	exon	139185631	139185839	.	-	.	ID=exon-NM_001190386.1-1;Parent=rna-NM_001190386.1;Dbxref=GeneID:68566,GenBank:NM_001190386.1,MGI:MGI:1915816;gbkey=mRNA;gene=Caly;product=calcyon neuron-specific vesicular protein%2C transcript variant C;transcript_id=NM_001190386.1;extra_copy_number=0
CM058247.1	Liftoff	CDS	139173883	139174200	.	-	.	ID=cds-NP_001177315.1;Parent=rna-NM_001190386.1;Dbxref=CCDS:CCDS21962.1,GeneID:68566,GenBank:NP_001177315.1,MGI:MGI:1915816;Name=NP_001177315.1;gbkey=CDS;gene=Caly;product=neuron-specific vesicular protein calcyon;protein_id=NP_001177315.1;extra_copy_number=0
CM058247.1	Liftoff	CDS	139175120	139175233	.	-	.	ID=cds-NP_001177315.1;Parent=rna-NM_001190386.1;Dbxref=CCDS:CCDS21962.1,GeneID:68566,GenBank:NP_001177315.1,MGI:MGI:1915816;Name=NP_001177315.1;gbkey=CDS;gene=Caly;product=neuron-specific vesicular protein calcyon;protein_id=NP_001177315.1;extra_copy_number=0
CM058247.1	Liftoff	CDS	139176121	139176234	.	-	.	ID=cds-NP_001177315.1;Parent=rna-NM_001190386.1;Dbxref=CCDS:CCDS21962.1,GeneID:68566,GenBank:NP_001177315.1,MGI:MGI:1915816;Name=NP_001177315.1;gbkey=CDS;gene=Caly;product=neuron-specific vesicular protein calcyon;protein_id=NP_001177315.1;extra_copy_number=0
CM058247.1	Liftoff	CDS	139177477	139177611	.	-	.	ID=cds-NP_001177315.1;Parent=rna-NM_001190386.1;Dbxref=CCDS:CCDS21962.1,GeneID:68566,GenBank:NP_001177315.1,MGI:MGI:1915816;Name=NP_001177315.1;gbkey=CDS;gene=Caly;product=neuron-specific vesicular protein calcyon;protein_id=NP_001177315.1;extra_copy_number=0
CM058247.1	Liftoff	mRNA	139173416	139186086	.	-	.	ID=rna-NM_026769.5;Parent=gene-Caly;Dbxref=GeneID:68566,GenBank:NM_026769.5,MGI:MGI:1915816;Name=NM_026769.5;gbkey=mRNA;gene=Caly;product=calcyon neuron-specific vesicular protein%2C transcript variant A;transcript_id=NM_026769.5;matches_ref_protein=True;valid_ORF=True;extra_copy_number=0
CM058247.1	Liftoff	exon	139173416	139173569	.	-	.	ID=exon-NM_026769.5-6;Parent=rna-NM_026769.5;Dbxref=GeneID:68566,GenBank:NM_026769.5,MGI:MGI:1915816;gbkey=mRNA;gene=Caly;product=calcyon neuron-specific vesicular protein%2C transcript variant A;transcript_id=NM_026769.5;extra_copy_number=0
CM058247.1	Liftoff	exon	139173848	139174200	.	-	.	ID=exon-NM_026769.5-5;Parent=rna-NM_026769.5;Dbxref=GeneID:68566,GenBank:NM_026769.5,MGI:MGI:1915816;gbkey=mRNA;gene=Caly;product=calcyon neuron-specific vesicular protein%2C transcript variant A;transcript_id=NM_026769.5;extra_copy_number=0
CM058247.1	Liftoff	exon	139175120	139175233	.	-	.	ID=exon-NM_026769.5-4;Parent=rna-NM_026769.5;Dbxref=GeneID:68566,GenBank:NM_026769.5,MGI:MGI:1915816;gbkey=mRNA;gene=Caly;product=calcyon neuron-specific vesicular protein%2C transcript variant A;transcript_id=NM_026769.5;extra_copy_number=0
CM058247.1	Liftoff	exon	139176121	139176234	.	-	.	ID=exon-NM_026769.5-3;Parent=rna-NM_026769.5;Dbxref=GeneID:68566,GenBank:NM_026769.5,MGI:MGI:1915816;gbkey=mRNA;gene=Caly;product=calcyon neuron-specific vesicular protein%2C transcript variant A;transcript_id=NM_026769.5;extra_copy_number=0
CM058247.1	Liftoff	exon	139177477	139177636	.	-	.	ID=exon-NM_026769.5-2;Parent=rna-NM_026769.5;Dbxref=GeneID:68566,GenBank:NM_026769.5,MGI:MGI:1915816;gbkey=mRNA;gene=Caly;product=calcyon neuron-specific vesicular protein%2C transcript variant A;transcript_id=NM_026769.5;extra_copy_number=0
CM058247.1	Liftoff	exon	139186000	139186086	.	-	.	ID=exon-NM_026769.5-1;Parent=rna-NM_026769.5;Dbxref=GeneID:68566,GenBank:NM_026769.5,MGI:MGI:1915816;gbkey=mRNA;gene=Caly;product=calcyon neuron-specific vesicular protein%2C transcript variant A;transcript_id=NM_026769.5;extra_copy_number=0
CM058247.1	Liftoff	CDS	139173883	139174200	.	-	.	ID=cds-NP_081045.2;Parent=rna-NM_026769.5;Dbxref=CCDS:CCDS21962.1,GeneID:68566,GenBank:NP_081045.2,MGI:MGI:1915816;Name=NP_081045.2;gbkey=CDS;gene=Caly;product=neuron-specific vesicular protein calcyon;protein_id=NP_081045.2;extra_copy_number=0
CM058247.1	Liftoff	CDS	139175120	139175233	.	-	.	ID=cds-NP_081045.2;Parent=rna-NM_026769.5;Dbxref=CCDS:CCDS21962.1,GeneID:68566,GenBank:NP_081045.2,MGI:MGI:1915816;Name=NP_081045.2;gbkey=CDS;gene=Caly;product=neuron-specific vesicular protein calcyon;protein_id=NP_081045.2;extra_copy_number=0
CM058247.1	Liftoff	CDS	139176121	139176234	.	-	.	ID=cds-NP_081045.2;Parent=rna-NM_026769.5;Dbxref=CCDS:CCDS21962.1,GeneID:68566,GenBank:NP_081045.2,MGI:MGI:1915816;Name=NP_081045.2;gbkey=CDS;gene=Caly;product=neuron-specific vesicular protein calcyon;protein_id=NP_081045.2;extra_copy_number=0
CM058247.1	Liftoff	CDS	139177477	139177611	.	-	.	ID=cds-NP_081045.2;Parent=rna-NM_026769.5;Dbxref=CCDS:CCDS21962.1,GeneID:68566,GenBank:NP_081045.2,MGI:MGI:1915816;Name=NP_081045.2;gbkey=CDS;gene=Caly;product=neuron-specific vesicular protein calcyon;protein_id=NP_081045.2;extra_copy_number=0
CM058247.1	Liftoff	mRNA	139173421	139186110	.	-	.	ID=rna-XM_006536235.5;Parent=gene-Caly;Dbxref=GeneID:68566,GenBank:XM_006536235.5,MGI:MGI:1915816;Name=XM_006536235.5;gbkey=mRNA;gene=Caly;model_evidence=Supporting evidence includes similarity to: 14 ESTs%2C 5 Proteins%2C 602 long SRA reads%2C and 100%25 coverage of the annotated genomic feature by RNAseq alignments%2C including 19 samples with support for all annotated introns;product=calcyon neuron-specific vesicular protein%2C transcript variant X1;transcript_id=XM_006536235.5;matches_ref_protein=True;valid_ORF=True;extra_copy_number=0
CM058247.1	Liftoff	exon	139173421	139173569	.	-	.	ID=exon-XM_006536235.5-7;Parent=rna-XM_006536235.5;Dbxref=GeneID:68566,GenBank:XM_006536235.5,MGI:MGI:1915816;gbkey=mRNA;gene=Caly;product=calcyon neuron-specific vesicular protein%2C transcript variant X1;transcript_id=XM_006536235.5;extra_copy_number=0
CM058247.1	Liftoff	exon	139173848	139174200	.	-	.	ID=exon-XM_006536235.5-6;Parent=rna-XM_006536235.5;Dbxref=GeneID:68566,GenBank:XM_006536235.5,MGI:MGI:1915816;gbkey=mRNA;gene=Caly;product=calcyon neuron-specific vesicular protein%2C transcript variant X1;transcript_id=XM_006536235.5;extra_copy_number=0
CM058247.1	Liftoff	exon	139175120	139175233	.	-	.	ID=exon-XM_006536235.5-5;Parent=rna-XM_006536235.5;Dbxref=GeneID:68566,GenBank:XM_006536235.5,MGI:MGI:1915816;gbkey=mRNA;gene=Caly;product=calcyon neuron-specific vesicular protein%2C transcript variant X1;transcript_id=XM_006536235.5;extra_copy_number=0
CM058247.1	Liftoff	exon	139176121	139176234	.	-	.	ID=exon-XM_006536235.5-4;Parent=rna-XM_006536235.5;Dbxref=GeneID:68566,GenBank:XM_006536235.5,MGI:MGI:1915816;gbkey=mRNA;gene=Caly;product=calcyon neuron-specific vesicular protein%2C transcript variant X1;transcript_id=XM_006536235.5;extra_copy_number=0
CM058247.1	Liftoff	exon	139177477	139177636	.	-	.	ID=exon-XM_006536235.5-3;Parent=rna-XM_006536235.5;Dbxref=GeneID:68566,GenBank:XM_006536235.5,MGI:MGI:1915816;gbkey=mRNA;gene=Caly;product=calcyon neuron-specific vesicular protein%2C transcript variant X1;transcript_id=XM_006536235.5;extra_copy_number=0
CM058247.1	Liftoff	exon	139184931	139185076	.	-	.	ID=exon-XM_006536235.5-2;Parent=rna-XM_006536235.5;Dbxref=GeneID:68566,GenBank:XM_006536235.5,MGI:MGI:1915816;gbkey=mRNA;gene=Caly;product=calcyon neuron-specific vesicular protein%2C transcript variant X1;transcript_id=XM_006536235.5;extra_copy_number=0
CM058247.1	Liftoff	exon	139186000	139186110	.	-	.	ID=exon-XM_006536235.5-1;Parent=rna-XM_006536235.5;Dbxref=GeneID:68566,GenBank:XM_006536235.5,MGI:MGI:1915816;gbkey=mRNA;gene=Caly;product=calcyon neuron-specific vesicular protein%2C transcript variant X1;transcript_id=XM_006536235.5;extra_copy_number=0
CM058247.1	Liftoff	CDS	139173883	139174200	.	-	.	ID=cds-XP_006536298.1;Parent=rna-XM_006536235.5;Dbxref=GeneID:68566,GenBank:XP_006536298.1,MGI:MGI:1915816;Name=XP_006536298.1;gbkey=CDS;gene=Caly;product=neuron-specific vesicular protein calcyon isoform X1;protein_id=XP_006536298.1;extra_copy_number=0
CM058247.1	Liftoff	CDS	139175120	139175233	.	-	.	ID=cds-XP_006536298.1;Parent=rna-XM_006536235.5;Dbxref=GeneID:68566,GenBank:XP_006536298.1,MGI:MGI:1915816;Name=XP_006536298.1;gbkey=CDS;gene=Caly;product=neuron-specific vesicular protein calcyon isoform X1;protein_id=XP_006536298.1;extra_copy_number=0
CM058247.1	Liftoff	CDS	139176121	139176234	.	-	.	ID=cds-XP_006536298.1;Parent=rna-XM_006536235.5;Dbxref=GeneID:68566,GenBank:XP_006536298.1,MGI:MGI:1915816;Name=XP_006536298.1;gbkey=CDS;gene=Caly;product=neuron-specific vesicular protein calcyon isoform X1;protein_id=XP_006536298.1;extra_copy_number=0
CM058247.1	Liftoff	CDS	139177477	139177636	.	-	.	ID=cds-XP_006536298.1;Parent=rna-XM_006536235.5;Dbxref=GeneID:68566,GenBank:XP_006536298.1,MGI:MGI:1915816;Name=XP_006536298.1;gbkey=CDS;gene=Caly;product=neuron-specific vesicular protein calcyon isoform X1;protein_id=XP_006536298.1;extra_copy_number=0
CM058247.1	Liftoff	CDS	139184931	139184938	.	-	.	ID=cds-XP_006536298.1;Parent=rna-XM_006536235.5;Dbxref=GeneID:68566,GenBank:XP_006536298.1,MGI:MGI:1915816;Name=XP_006536298.1;gbkey=CDS;gene=Caly;product=neuron-specific vesicular protein calcyon isoform X1;protein_id=XP_006536298.1;extra_copy_number=0
CM058247.1	Liftoff	mRNA	139173421	139185967	.	-	.	ID=rna-XM_006536236.4;Parent=gene-Caly;Dbxref=GeneID:68566,GenBank:XM_006536236.4,MGI:MGI:1915816;Name=XM_006536236.4;gbkey=mRNA;gene=Caly;model_evidence=Supporting evidence includes similarity to: 13 ESTs%2C 5 Proteins%2C 609 long SRA reads%2C and 100%25 coverage of the annotated genomic feature by RNAseq alignments%2C including 15 samples with support for all annotated introns;product=calcyon neuron-specific vesicular protein%2C transcript variant X2;transcript_id=XM_006536236.4;matches_ref_protein=True;valid_ORF=True;extra_copy_number=0
CM058247.1	Liftoff	exon	139173421	139173569	.	-	.	ID=exon-XM_006536236.4-7;Parent=rna-XM_006536236.4;Dbxref=GeneID:68566,GenBank:XM_006536236.4,MGI:MGI:1915816;gbkey=mRNA;gene=Caly;product=calcyon neuron-specific vesicular protein%2C transcript variant X2;transcript_id=XM_006536236.4;extra_copy_number=0
CM058247.1	Liftoff	exon	139173848	139174200	.	-	.	ID=exon-XM_006536236.4-6;Parent=rna-XM_006536236.4;Dbxref=GeneID:68566,GenBank:XM_006536236.4,MGI:MGI:1915816;gbkey=mRNA;gene=Caly;product=calcyon neuron-specific vesicular protein%2C transcript variant X2;transcript_id=XM_006536236.4;extra_copy_number=0
CM058247.1	Liftoff	exon	139175120	139175233	.	-	.	ID=exon-XM_006536236.4-5;Parent=rna-XM_006536236.4;Dbxref=GeneID:68566,GenBank:XM_006536236.4,MGI:MGI:1915816;gbkey=mRNA;gene=Caly;product=calcyon neuron-specific vesicular protein%2C transcript variant X2;transcript_id=XM_006536236.4;extra_copy_number=0
CM058247.1	Liftoff	exon	139176121	139176234	.	-	.	ID=exon-XM_006536236.4-4;Parent=rna-XM_006536236.4;Dbxref=GeneID:68566,GenBank:XM_006536236.4,MGI:MGI:1915816;gbkey=mRNA;gene=Caly;product=calcyon neuron-specific vesicular protein%2C transcript variant X2;transcript_id=XM_006536236.4;extra_copy_number=0
CM058247.1	Liftoff	exon	139177477	139177636	.	-	.	ID=exon-XM_006536236.4-3;Parent=rna-XM_006536236.4;Dbxref=GeneID:68566,GenBank:XM_006536236.4,MGI:MGI:1915816;gbkey=mRNA;gene=Caly;product=calcyon neuron-specific vesicular protein%2C transcript variant X2;transcript_id=XM_006536236.4;extra_copy_number=0
CM058247.1	Liftoff	exon	139184931	139185076	.	-	.	ID=exon-XM_006536236.4-2;Parent=rna-XM_006536236.4;Dbxref=GeneID:68566,GenBank:XM_006536236.4,MGI:MGI:1915816;gbkey=mRNA;gene=Caly;product=calcyon neuron-specific vesicular protein%2C transcript variant X2;transcript_id=XM_006536236.4;extra_copy_number=0
CM058247.1	Liftoff	exon	139185631	139185967	.	-	.	ID=exon-XM_006536236.4-1;Parent=rna-XM_006536236.4;Dbxref=GeneID:68566,GenBank:XM_006536236.4,MGI:MGI:1915816;gbkey=mRNA;gene=Caly;product=calcyon neuron-specific vesicular protein%2C transcript variant X2;transcript_id=XM_006536236.4;extra_copy_number=0
CM058247.1	Liftoff	CDS	139173883	139174200	.	-	.	ID=cds-XP_006536299.1;Parent=rna-XM_006536236.4;Dbxref=GeneID:68566,GenBank:XP_006536299.1,MGI:MGI:1915816;Name=XP_006536299.1;gbkey=CDS;gene=Caly;product=neuron-specific vesicular protein calcyon isoform X1;protein_id=XP_006536299.1;extra_copy_number=0
CM058247.1	Liftoff	CDS	139175120	139175233	.	-	.	ID=cds-XP_006536299.1;Parent=rna-XM_006536236.4;Dbxref=GeneID:68566,GenBank:XP_006536299.1,MGI:MGI:1915816;Name=XP_006536299.1;gbkey=CDS;gene=Caly;product=neuron-specific vesicular protein calcyon isoform X1;protein_id=XP_006536299.1;extra_copy_number=0
CM058247.1	Liftoff	CDS	139176121	139176234	.	-	.	ID=cds-XP_006536299.1;Parent=rna-XM_006536236.4;Dbxref=GeneID:68566,GenBank:XP_006536299.1,MGI:MGI:1915816;Name=XP_006536299.1;gbkey=CDS;gene=Caly;product=neuron-specific vesicular protein calcyon isoform X1;protein_id=XP_006536299.1;extra_copy_number=0
CM058247.1	Liftoff	CDS	139177477	139177636	.	-	.	ID=cds-XP_006536299.1;Parent=rna-XM_006536236.4;Dbxref=GeneID:68566,GenBank:XP_006536299.1,MGI:MGI:1915816;Name=XP_006536299.1;gbkey=CDS;gene=Caly;product=neuron-specific vesicular protein calcyon isoform X1;protein_id=XP_006536299.1;extra_copy_number=0
CM058247.1	Liftoff	CDS	139184931	139184938	.	-	.	ID=cds-XP_006536299.1;Parent=rna-XM_006536236.4;Dbxref=GeneID:68566,GenBank:XP_006536299.1,MGI:MGI:1915816;Name=XP_006536299.1;gbkey=CDS;gene=Caly;product=neuron-specific vesicular protein calcyon isoform X1;protein_id=XP_006536299.1;extra_copy_number=0
CM058247.1	Liftoff	mRNA	139173421	139185972	.	-	.	ID=rna-XM_006536237.3;Parent=gene-Caly;Dbxref=GeneID:68566,GenBank:XM_006536237.3,MGI:MGI:1915816;Name=XM_006536237.3;gbkey=mRNA;gene=Caly;model_evidence=Supporting evidence includes similarity to: 14 ESTs%2C 5 Proteins%2C 987 long SRA reads%2C and 100%25 coverage of the annotated genomic feature by RNAseq alignments%2C including 29 samples with support for all annotated introns;product=calcyon neuron-specific vesicular protein%2C transcript variant X3;transcript_id=XM_006536237.3;matches_ref_protein=True;valid_ORF=True;extra_copy_number=0
CM058247.1	Liftoff	exon	139173421	139173569	.	-	.	ID=exon-XM_006536237.3-6;Parent=rna-XM_006536237.3;Dbxref=GeneID:68566,GenBank:XM_006536237.3,MGI:MGI:1915816;gbkey=mRNA;gene=Caly;product=calcyon neuron-specific vesicular protein%2C transcript variant X3;transcript_id=XM_006536237.3;extra_copy_number=0
CM058247.1	Liftoff	exon	139173848	139174200	.	-	.	ID=exon-XM_006536237.3-5;Parent=rna-XM_006536237.3;Dbxref=GeneID:68566,GenBank:XM_006536237.3,MGI:MGI:1915816;gbkey=mRNA;gene=Caly;product=calcyon neuron-specific vesicular protein%2C transcript variant X3;transcript_id=XM_006536237.3;extra_copy_number=0
CM058247.1	Liftoff	exon	139175120	139175233	.	-	.	ID=exon-XM_006536237.3-4;Parent=rna-XM_006536237.3;Dbxref=GeneID:68566,GenBank:XM_006536237.3,MGI:MGI:1915816;gbkey=mRNA;gene=Caly;product=calcyon neuron-specific vesicular protein%2C transcript variant X3;transcript_id=XM_006536237.3;extra_copy_number=0
CM058247.1	Liftoff	exon	139176121	139176234	.	-	.	ID=exon-XM_006536237.3-3;Parent=rna-XM_006536237.3;Dbxref=GeneID:68566,GenBank:XM_006536237.3,MGI:MGI:1915816;gbkey=mRNA;gene=Caly;product=calcyon neuron-specific vesicular protein%2C transcript variant X3;transcript_id=XM_006536237.3;extra_copy_number=0
CM058247.1	Liftoff	exon	139177477	139177636	.	-	.	ID=exon-XM_006536237.3-2;Parent=rna-XM_006536237.3;Dbxref=GeneID:68566,GenBank:XM_006536237.3,MGI:MGI:1915816;gbkey=mRNA;gene=Caly;product=calcyon neuron-specific vesicular protein%2C transcript variant X3;transcript_id=XM_006536237.3;extra_copy_number=0
CM058247.1	Liftoff	exon	139185631	139185972	.	-	.	ID=exon-XM_006536237.3-1;Parent=rna-XM_006536237.3;Dbxref=GeneID:68566,GenBank:XM_006536237.3,MGI:MGI:1915816;gbkey=mRNA;gene=Caly;product=calcyon neuron-specific vesicular protein%2C transcript variant X3;transcript_id=XM_006536237.3;extra_copy_number=0
CM058247.1	Liftoff	CDS	139173883	139174200	.	-	.	ID=cds-XP_006536300.1;Parent=rna-XM_006536237.3;Dbxref=GeneID:68566,GenBank:XP_006536300.1,MGI:MGI:1915816;Name=XP_006536300.1;gbkey=CDS;gene=Caly;product=neuron-specific vesicular protein calcyon isoform X2;protein_id=XP_006536300.1;extra_copy_number=0
CM058247.1	Liftoff	CDS	139175120	139175233	.	-	.	ID=cds-XP_006536300.1;Parent=rna-XM_006536237.3;Dbxref=GeneID:68566,GenBank:XP_006536300.1,MGI:MGI:1915816;Name=XP_006536300.1;gbkey=CDS;gene=Caly;product=neuron-specific vesicular protein calcyon isoform X2;protein_id=XP_006536300.1;extra_copy_number=0
CM058247.1	Liftoff	CDS	139176121	139176234	.	-	.	ID=cds-XP_006536300.1;Parent=rna-XM_006536237.3;Dbxref=GeneID:68566,GenBank:XP_006536300.1,MGI:MGI:1915816;Name=XP_006536300.1;gbkey=CDS;gene=Caly;product=neuron-specific vesicular protein calcyon isoform X2;protein_id=XP_006536300.1;extra_copy_number=0
CM058247.1	Liftoff	CDS	139177477	139177611	.	-	.	ID=cds-XP_006536300.1;Parent=rna-XM_006536237.3;Dbxref=GeneID:68566,GenBank:XP_006536300.1,MGI:MGI:1915816;Name=XP_006536300.1;gbkey=CDS;gene=Caly;product=neuron-specific vesicular protein calcyon isoform X2;protein_id=XP_006536300.1;extra_copy_number=0
CM058247.1	Liftoff	mRNA	139173421	139186110	.	-	.	ID=rna-XM_011249853.4;Parent=gene-Caly;Dbxref=GeneID:68566,GenBank:XM_011249853.4,MGI:MGI:1915816;Name=XM_011249853.4;gbkey=mRNA;gene=Caly;model_evidence=Supporting evidence includes similarity to: 13 ESTs%2C 5 Proteins%2C 672 long SRA reads%2C and 100%25 coverage of the annotated genomic feature by RNAseq alignments%2C including 22 samples with support for all annotated introns;product=calcyon neuron-specific vesicular protein%2C transcript variant X4;transcript_id=XM_011249853.4;matches_ref_protein=True;valid_ORF=True;extra_copy_number=0
CM058247.1	Liftoff	exon	139173421	139173569	.	-	.	ID=exon-XM_011249853.4-7;Parent=rna-XM_011249853.4;Dbxref=GeneID:68566,GenBank:XM_011249853.4,MGI:MGI:1915816;gbkey=mRNA;gene=Caly;product=calcyon neuron-specific vesicular protein%2C transcript variant X4;transcript_id=XM_011249853.4;extra_copy_number=0
CM058247.1	Liftoff	exon	139173848	139174200	.	-	.	ID=exon-XM_011249853.4-6;Parent=rna-XM_011249853.4;Dbxref=GeneID:68566,GenBank:XM_011249853.4,MGI:MGI:1915816;gbkey=mRNA;gene=Caly;product=calcyon neuron-specific vesicular protein%2C transcript variant X4;transcript_id=XM_011249853.4;extra_copy_number=0
CM058247.1	Liftoff	exon	139175120	139175233	.	-	.	ID=exon-XM_011249853.4-5;Parent=rna-XM_011249853.4;Dbxref=GeneID:68566,GenBank:XM_011249853.4,MGI:MGI:1915816;gbkey=mRNA;gene=Caly;product=calcyon neuron-specific vesicular protein%2C transcript variant X4;transcript_id=XM_011249853.4;extra_copy_number=0
CM058247.1	Liftoff	exon	139176121	139176234	.	-	.	ID=exon-XM_011249853.4-4;Parent=rna-XM_011249853.4;Dbxref=GeneID:68566,GenBank:XM_011249853.4,MGI:MGI:1915816;gbkey=mRNA;gene=Caly;product=calcyon neuron-specific vesicular protein%2C transcript variant X4;transcript_id=XM_011249853.4;extra_copy_number=0
CM058247.1	Liftoff	exon	139177477	139177636	.	-	.	ID=exon-XM_011249853.4-3;Parent=rna-XM_011249853.4;Dbxref=GeneID:68566,GenBank:XM_011249853.4,MGI:MGI:1915816;gbkey=mRNA;gene=Caly;product=calcyon neuron-specific vesicular protein%2C transcript variant X4;transcript_id=XM_011249853.4;extra_copy_number=0
CM058247.1	Liftoff	exon	139184919	139185076	.	-	.	ID=exon-XM_011249853.4-2;Parent=rna-XM_011249853.4;Dbxref=GeneID:68566,GenBank:XM_011249853.4,MGI:MGI:1915816;gbkey=mRNA;gene=Caly;product=calcyon neuron-specific vesicular protein%2C transcript variant X4;transcript_id=XM_011249853.4;extra_copy_number=0
CM058247.1	Liftoff	exon	139186000	139186110	.	-	.	ID=exon-XM_011249853.4-1;Parent=rna-XM_011249853.4;Dbxref=GeneID:68566,GenBank:XM_011249853.4,MGI:MGI:1915816;gbkey=mRNA;gene=Caly;product=calcyon neuron-specific vesicular protein%2C transcript variant X4;transcript_id=XM_011249853.4;extra_copy_number=0
CM058247.1	Liftoff	CDS	139173883	139174200	.	-	.	ID=cds-XP_011248155.1;Parent=rna-XM_011249853.4;Dbxref=GeneID:68566,GenBank:XP_011248155.1,MGI:MGI:1915816;Name=XP_011248155.1;gbkey=CDS;gene=Caly;product=neuron-specific vesicular protein calcyon isoform X2;protein_id=XP_011248155.1;extra_copy_number=0
CM058247.1	Liftoff	CDS	139175120	139175233	.	-	.	ID=cds-XP_011248155.1;Parent=rna-XM_011249853.4;Dbxref=GeneID:68566,GenBank:XP_011248155.1,MGI:MGI:1915816;Name=XP_011248155.1;gbkey=CDS;gene=Caly;product=neuron-specific vesicular protein calcyon isoform X2;protein_id=XP_011248155.1;extra_copy_number=0
CM058247.1	Liftoff	CDS	139176121	139176234	.	-	.	ID=cds-XP_011248155.1;Parent=rna-XM_011249853.4;Dbxref=GeneID:68566,GenBank:XP_011248155.1,MGI:MGI:1915816;Name=XP_011248155.1;gbkey=CDS;gene=Caly;product=neuron-specific vesicular protein calcyon isoform X2;protein_id=XP_011248155.1;extra_copy_number=0
CM058247.1	Liftoff	CDS	139177477	139177611	.	-	.	ID=cds-XP_011248155.1;Parent=rna-XM_011249853.4;Dbxref=GeneID:68566,GenBank:XP_011248155.1,MGI:MGI:1915816;Name=XP_011248155.1;gbkey=CDS;gene=Caly;product=neuron-specific vesicular protein calcyon isoform X2;protein_id=XP_011248155.1;extra_copy_number=0
CM058247.1	Liftoff	gene	139196934	139200741	.	+	.	ID=gene-Prap1;Dbxref=GeneID:22264,MGI:MGI:893573;Name=Prap1;description=proline-rich acidic protein 1;gbkey=Gene;gene=Prap1;gene_biotype=protein_coding;gene_synonym=Upa;coverage=1.0;sequence_ID=1.0;valid_ORFs=1;extra_copy_number=0;copy_num_ID=gene-Prap1_0
CM058247.1	Liftoff	mRNA	139196934	139200741	.	+	.	ID=rna-NM_009475.2;Parent=gene-Prap1;Dbxref=GeneID:22264,GenBank:NM_009475.2,MGI:MGI:893573;Name=NM_009475.2;gbkey=mRNA;gene=Prap1;product=proline-rich acidic protein 1;tag=RefSeq Select;transcript_id=NM_009475.2;matches_ref_protein=True;valid_ORF=True;extra_copy_number=0
CM058247.1	Liftoff	exon	139196934	139197006	.	+	.	ID=exon-NM_009475.2-1;Parent=rna-NM_009475.2;Dbxref=GeneID:22264,GenBank:NM_009475.2,MGI:MGI:893573;gbkey=mRNA;gene=Prap1;product=proline-rich acidic protein 1;tag=RefSeq Select;transcript_id=NM_009475.2;extra_copy_number=0
CM058247.1	Liftoff	exon	139198570	139198636	.	+	.	ID=exon-NM_009475.2-2;Parent=rna-NM_009475.2;Dbxref=GeneID:22264,GenBank:NM_009475.2,MGI:MGI:893573;gbkey=mRNA;gene=Prap1;product=proline-rich acidic protein 1;tag=RefSeq Select;transcript_id=NM_009475.2;extra_copy_number=0
CM058247.1	Liftoff	exon	139199688	139199740	.	+	.	ID=exon-NM_009475.2-3;Parent=rna-NM_009475.2;Dbxref=GeneID:22264,GenBank:NM_009475.2,MGI:MGI:893573;gbkey=mRNA;gene=Prap1;product=proline-rich acidic protein 1;tag=RefSeq Select;transcript_id=NM_009475.2;extra_copy_number=0
CM058247.1	Liftoff	exon	139200212	139200318	.	+	.	ID=exon-NM_009475.2-4;Parent=rna-NM_009475.2;Dbxref=GeneID:22264,GenBank:NM_009475.2,MGI:MGI:893573;gbkey=mRNA;gene=Prap1;product=proline-rich acidic protein 1;tag=RefSeq Select;transcript_id=NM_009475.2;extra_copy_number=0
CM058247.1	Liftoff	exon	139200420	139200741	.	+	.	ID=exon-NM_009475.2-5;Parent=rna-NM_009475.2;Dbxref=GeneID:22264,GenBank:NM_009475.2,MGI:MGI:893573;gbkey=mRNA;gene=Prap1;product=proline-rich acidic protein 1;tag=RefSeq Select;transcript_id=NM_009475.2;extra_copy_number=0
CM058247.1	Liftoff	CDS	139196999	139197006	.	+	.	ID=cds-NP_033501.2;Parent=rna-NM_009475.2;Dbxref=CCDS:CCDS21963.1,GeneID:22264,GenBank:NP_033501.2,MGI:MGI:893573;Name=NP_033501.2;gbkey=CDS;gene=Prap1;product=proline-rich acidic protein 1 precursor;protein_id=NP_033501.2;tag=RefSeq Select;extra_copy_number=0
CM058247.1	Liftoff	CDS	139198570	139198636	.	+	.	ID=cds-NP_033501.2;Parent=rna-NM_009475.2;Dbxref=CCDS:CCDS21963.1,GeneID:22264,GenBank:NP_033501.2,MGI:MGI:893573;Name=NP_033501.2;gbkey=CDS;gene=Prap1;product=proline-rich acidic protein 1 precursor;protein_id=NP_033501.2;tag=RefSeq Select;extra_copy_number=0
CM058247.1	Liftoff	CDS	139199688	139199740	.	+	.	ID=cds-NP_033501.2;Parent=rna-NM_009475.2;Dbxref=CCDS:CCDS21963.1,GeneID:22264,GenBank:NP_033501.2,MGI:MGI:893573;Name=NP_033501.2;gbkey=CDS;gene=Prap1;product=proline-rich acidic protein 1 precursor;protein_id=NP_033501.2;tag=RefSeq Select;extra_copy_number=0
CM058247.1	Liftoff	CDS	139200212	139200318	.	+	.	ID=cds-NP_033501.2;Parent=rna-NM_009475.2;Dbxref=CCDS:CCDS21963.1,GeneID:22264,GenBank:NP_033501.2,MGI:MGI:893573;Name=NP_033501.2;gbkey=CDS;gene=Prap1;product=proline-rich acidic protein 1 precursor;protein_id=NP_033501.2;tag=RefSeq Select;extra_copy_number=0
CM058247.1	Liftoff	CDS	139200420	139200634	.	+	.	ID=cds-NP_033501.2;Parent=rna-NM_009475.2;Dbxref=CCDS:CCDS21963.1,GeneID:22264,GenBank:NP_033501.2,MGI:MGI:893573;Name=NP_033501.2;gbkey=CDS;gene=Prap1;product=proline-rich acidic protein 1 precursor;protein_id=NP_033501.2;tag=RefSeq Select;extra_copy_number=0
CM058247.1	Liftoff	gene	139201349	139208370	.	-	.	ID=gene-Fuom;Dbxref=GeneID:69064,MGI:MGI:1916314;Name=Fuom;description=fucose mutarotase;gbkey=Gene;gene=Fuom;gene_biotype=protein_coding;gene_synonym=Fucu,Le51;coverage=1.0;sequence_ID=1.0;valid_ORFs=5;extra_copy_number=0;copy_num_ID=gene-Fuom_0
CM058247.1	Liftoff	mRNA	139201349	139205944	.	-	.	ID=rna-NM_001286217.2;Parent=gene-Fuom;Dbxref=GeneID:69064,GenBank:NM_001286217.2,MGI:MGI:1916314;Name=NM_001286217.2;gbkey=mRNA;gene=Fuom;product=fucose mutarotase%2C transcript variant 2;transcript_id=NM_001286217.2;matches_ref_protein=True;valid_ORF=True;extra_copy_number=0
CM058247.1	Liftoff	exon	139201349	139203160	.	-	.	ID=exon-NM_001286217.2-6;Parent=rna-NM_001286217.2;Dbxref=GeneID:69064,GenBank:NM_001286217.2,MGI:MGI:1916314;gbkey=mRNA;gene=Fuom;product=fucose mutarotase%2C transcript variant 2;transcript_id=NM_001286217.2;extra_copy_number=0
CM058247.1	Liftoff	exon	139203417	139203490	.	-	.	ID=exon-NM_001286217.2-5;Parent=rna-NM_001286217.2;Dbxref=GeneID:69064,GenBank:NM_001286217.2,MGI:MGI:1916314;gbkey=mRNA;gene=Fuom;product=fucose mutarotase%2C transcript variant 2;transcript_id=NM_001286217.2;extra_copy_number=0
CM058247.1	Liftoff	exon	139204628	139204726	.	-	.	ID=exon-NM_001286217.2-4;Parent=rna-NM_001286217.2;Dbxref=GeneID:69064,GenBank:NM_001286217.2,MGI:MGI:1916314;gbkey=mRNA;gene=Fuom;product=fucose mutarotase%2C transcript variant 2;transcript_id=NM_001286217.2;extra_copy_number=0
CM058247.1	Liftoff	exon	139204870	139204940	.	-	.	ID=exon-NM_001286217.2-3;Parent=rna-NM_001286217.2;Dbxref=GeneID:69064,GenBank:NM_001286217.2,MGI:MGI:1916314;gbkey=mRNA;gene=Fuom;product=fucose mutarotase%2C transcript variant 2;transcript_id=NM_001286217.2;extra_copy_number=0
CM058247.1	Liftoff	exon	139205139	139205207	.	-	.	ID=exon-NM_001286217.2-2;Parent=rna-NM_001286217.2;Dbxref=GeneID:69064,GenBank:NM_001286217.2,MGI:MGI:1916314;gbkey=mRNA;gene=Fuom;product=fucose mutarotase%2C transcript variant 2;transcript_id=NM_001286217.2;extra_copy_number=0
CM058247.1	Liftoff	exon	139205845	139205944	.	-	.	ID=exon-NM_001286217.2-1;Parent=rna-NM_001286217.2;Dbxref=GeneID:69064,GenBank:NM_001286217.2,MGI:MGI:1916314;gbkey=mRNA;gene=Fuom;product=fucose mutarotase%2C transcript variant 2;transcript_id=NM_001286217.2;extra_copy_number=0
CM058247.1	Liftoff	CDS	139203073	139203160	.	-	.	ID=cds-NP_001273146.1;Parent=rna-NM_001286217.2;Dbxref=GeneID:69064,GenBank:NP_001273146.1,MGI:MGI:1916314;Name=NP_001273146.1;Note=isoform 2 is encoded by transcript variant 2;gbkey=CDS;gene=Fuom;product=fucose mutarotase isoform 2;protein_id=NP_001273146.1;extra_copy_number=0
CM058247.1	Liftoff	CDS	139203417	139203490	.	-	.	ID=cds-NP_001273146.1;Parent=rna-NM_001286217.2;Dbxref=GeneID:69064,GenBank:NP_001273146.1,MGI:MGI:1916314;Name=NP_001273146.1;Note=isoform 2 is encoded by transcript variant 2;gbkey=CDS;gene=Fuom;product=fucose mutarotase isoform 2;protein_id=NP_001273146.1;extra_copy_number=0
CM058247.1	Liftoff	CDS	139204628	139204726	.	-	.	ID=cds-NP_001273146.1;Parent=rna-NM_001286217.2;Dbxref=GeneID:69064,GenBank:NP_001273146.1,MGI:MGI:1916314;Name=NP_001273146.1;Note=isoform 2 is encoded by transcript variant 2;gbkey=CDS;gene=Fuom;product=fucose mutarotase isoform 2;protein_id=NP_001273146.1;extra_copy_number=0
CM058247.1	Liftoff	CDS	139204870	139204940	.	-	.	ID=cds-NP_001273146.1;Parent=rna-NM_001286217.2;Dbxref=GeneID:69064,GenBank:NP_001273146.1,MGI:MGI:1916314;Name=NP_001273146.1;Note=isoform 2 is encoded by transcript variant 2;gbkey=CDS;gene=Fuom;product=fucose mutarotase isoform 2;protein_id=NP_001273146.1;extra_copy_number=0
CM058247.1	Liftoff	CDS	139205139	139205207	.	-	.	ID=cds-NP_001273146.1;Parent=rna-NM_001286217.2;Dbxref=GeneID:69064,GenBank:NP_001273146.1,MGI:MGI:1916314;Name=NP_001273146.1;Note=isoform 2 is encoded by transcript variant 2;gbkey=CDS;gene=Fuom;product=fucose mutarotase isoform 2;protein_id=NP_001273146.1;extra_copy_number=0
CM058247.1	Liftoff	CDS	139205845	139205929	.	-	.	ID=cds-NP_001273146.1;Parent=rna-NM_001286217.2;Dbxref=GeneID:69064,GenBank:NP_001273146.1,MGI:MGI:1916314;Name=NP_001273146.1;Note=isoform 2 is encoded by transcript variant 2;gbkey=CDS;gene=Fuom;product=fucose mutarotase isoform 2;protein_id=NP_001273146.1;extra_copy_number=0
CM058247.1	Liftoff	mRNA	139201349	139205944	.	-	.	ID=rna-NM_001286218.2;Parent=gene-Fuom;Dbxref=GeneID:69064,GenBank:NM_001286218.2,MGI:MGI:1916314;Name=NM_001286218.2;gbkey=mRNA;gene=Fuom;product=fucose mutarotase%2C transcript variant 3;transcript_id=NM_001286218.2;matches_ref_protein=True;valid_ORF=True;extra_copy_number=0
CM058247.1	Liftoff	exon	139201349	139203244	.	-	.	ID=exon-NM_001286218.2-5;Parent=rna-NM_001286218.2;Dbxref=GeneID:69064,GenBank:NM_001286218.2,MGI:MGI:1916314;gbkey=mRNA;gene=Fuom;product=fucose mutarotase%2C transcript variant 3;transcript_id=NM_001286218.2;extra_copy_number=0
CM058247.1	Liftoff	exon	139203417	139203490	.	-	.	ID=exon-NM_001286218.2-4;Parent=rna-NM_001286218.2;Dbxref=GeneID:69064,GenBank:NM_001286218.2,MGI:MGI:1916314;gbkey=mRNA;gene=Fuom;product=fucose mutarotase%2C transcript variant 3;transcript_id=NM_001286218.2;extra_copy_number=0
CM058247.1	Liftoff	exon	139204628	139204726	.	-	.	ID=exon-NM_001286218.2-3;Parent=rna-NM_001286218.2;Dbxref=GeneID:69064,GenBank:NM_001286218.2,MGI:MGI:1916314;gbkey=mRNA;gene=Fuom;product=fucose mutarotase%2C transcript variant 3;transcript_id=NM_001286218.2;extra_copy_number=0
CM058247.1	Liftoff	exon	139205139	139205207	.	-	.	ID=exon-NM_001286218.2-2;Parent=rna-NM_001286218.2;Dbxref=GeneID:69064,GenBank:NM_001286218.2,MGI:MGI:1916314;gbkey=mRNA;gene=Fuom;product=fucose mutarotase%2C transcript variant 3;transcript_id=NM_001286218.2;extra_copy_number=0
CM058247.1	Liftoff	exon	139205845	139205944	.	-	.	ID=exon-NM_001286218.2-1;Parent=rna-NM_001286218.2;Dbxref=GeneID:69064,GenBank:NM_001286218.2,MGI:MGI:1916314;gbkey=mRNA;gene=Fuom;product=fucose mutarotase%2C transcript variant 3;transcript_id=NM_001286218.2;extra_copy_number=0
CM058247.1	Liftoff	CDS	139203181	139203244	.	-	.	ID=cds-NP_001273147.2;Parent=rna-NM_001286218.2;Dbxref=GeneID:69064,GenBank:NP_001273147.2,MGI:MGI:1916314;Name=NP_001273147.2;Note=isoform 3 is encoded by transcript variant 3;gbkey=CDS;gene=Fuom;product=fucose mutarotase isoform 3;protein_id=NP_001273147.2;extra_copy_number=0
CM058247.1	Liftoff	CDS	139203417	139203490	.	-	.	ID=cds-NP_001273147.2;Parent=rna-NM_001286218.2;Dbxref=GeneID:69064,GenBank:NP_001273147.2,MGI:MGI:1916314;Name=NP_001273147.2;Note=isoform 3 is encoded by transcript variant 3;gbkey=CDS;gene=Fuom;product=fucose mutarotase isoform 3;protein_id=NP_001273147.2;extra_copy_number=0
CM058247.1	Liftoff	CDS	139204628	139204726	.	-	.	ID=cds-NP_001273147.2;Parent=rna-NM_001286218.2;Dbxref=GeneID:69064,GenBank:NP_001273147.2,MGI:MGI:1916314;Name=NP_001273147.2;Note=isoform 3 is encoded by transcript variant 3;gbkey=CDS;gene=Fuom;product=fucose mutarotase isoform 3;protein_id=NP_001273147.2;extra_copy_number=0
CM058247.1	Liftoff	CDS	139205139	139205207	.	-	.	ID=cds-NP_001273147.2;Parent=rna-NM_001286218.2;Dbxref=GeneID:69064,GenBank:NP_001273147.2,MGI:MGI:1916314;Name=NP_001273147.2;Note=isoform 3 is encoded by transcript variant 3;gbkey=CDS;gene=Fuom;product=fucose mutarotase isoform 3;protein_id=NP_001273147.2;extra_copy_number=0
CM058247.1	Liftoff	CDS	139205845	139205859	.	-	.	ID=cds-NP_001273147.2;Parent=rna-NM_001286218.2;Dbxref=GeneID:69064,GenBank:NP_001273147.2,MGI:MGI:1916314;Name=NP_001273147.2;Note=isoform 3 is encoded by transcript variant 3;gbkey=CDS;gene=Fuom;product=fucose mutarotase isoform 3;protein_id=NP_001273147.2;extra_copy_number=0
CM058247.1	Liftoff	mRNA	139201349	139205944	.	-	.	ID=rna-NM_026928.4;Parent=gene-Fuom;Dbxref=GeneID:69064,GenBank:NM_026928.4,MGI:MGI:1916314;Name=NM_026928.4;gbkey=mRNA;gene=Fuom;product=fucose mutarotase%2C transcript variant 1;tag=RefSeq Select;transcript_id=NM_026928.4;matches_ref_protein=True;valid_ORF=True;extra_copy_number=0
CM058247.1	Liftoff	exon	139201349	139203244	.	-	.	ID=exon-NM_026928.4-6;Parent=rna-NM_026928.4;Dbxref=GeneID:69064,GenBank:NM_026928.4,MGI:MGI:1916314;gbkey=mRNA;gene=Fuom;product=fucose mutarotase%2C transcript variant 1;tag=RefSeq Select;transcript_id=NM_026928.4;extra_copy_number=0
CM058247.1	Liftoff	exon	139203417	139203490	.	-	.	ID=exon-NM_026928.4-5;Parent=rna-NM_026928.4;Dbxref=GeneID:69064,GenBank:NM_026928.4,MGI:MGI:1916314;gbkey=mRNA;gene=Fuom;product=fucose mutarotase%2C transcript variant 1;tag=RefSeq Select;transcript_id=NM_026928.4;extra_copy_number=0
CM058247.1	Liftoff	exon	139204628	139204726	.	-	.	ID=exon-NM_026928.4-4;Parent=rna-NM_026928.4;Dbxref=GeneID:69064,GenBank:NM_026928.4,MGI:MGI:1916314;gbkey=mRNA;gene=Fuom;product=fucose mutarotase%2C transcript variant 1;tag=RefSeq Select;transcript_id=NM_026928.4;extra_copy_number=0
CM058247.1	Liftoff	exon	139204870	139204940	.	-	.	ID=exon-NM_026928.4-3;Parent=rna-NM_026928.4;Dbxref=GeneID:69064,GenBank:NM_026928.4,MGI:MGI:1916314;gbkey=mRNA;gene=Fuom;product=fucose mutarotase%2C transcript variant 1;tag=RefSeq Select;transcript_id=NM_026928.4;extra_copy_number=0
CM058247.1	Liftoff	exon	139205139	139205207	.	-	.	ID=exon-NM_026928.4-2;Parent=rna-NM_026928.4;Dbxref=GeneID:69064,GenBank:NM_026928.4,MGI:MGI:1916314;gbkey=mRNA;gene=Fuom;product=fucose mutarotase%2C transcript variant 1;tag=RefSeq Select;transcript_id=NM_026928.4;extra_copy_number=0
CM058247.1	Liftoff	exon	139205845	139205944	.	-	.	ID=exon-NM_026928.4-1;Parent=rna-NM_026928.4;Dbxref=GeneID:69064,GenBank:NM_026928.4,MGI:MGI:1916314;gbkey=mRNA;gene=Fuom;product=fucose mutarotase%2C transcript variant 1;tag=RefSeq Select;transcript_id=NM_026928.4;extra_copy_number=0
CM058247.1	Liftoff	CDS	139203181	139203244	.	-	.	ID=cds-NP_081204.2;Parent=rna-NM_026928.4;Dbxref=CCDS:CCDS40173.1,GeneID:69064,GenBank:NP_081204.2,MGI:MGI:1916314;Name=NP_081204.2;Note=isoform 1 is encoded by transcript variant 1;gbkey=CDS;gene=Fuom;product=fucose mutarotase isoform 1;protein_id=NP_081204.2;tag=RefSeq Select;extra_copy_number=0
CM058247.1	Liftoff	CDS	139203417	139203490	.	-	.	ID=cds-NP_081204.2;Parent=rna-NM_026928.4;Dbxref=CCDS:CCDS40173.1,GeneID:69064,GenBank:NP_081204.2,MGI:MGI:1916314;Name=NP_081204.2;Note=isoform 1 is encoded by transcript variant 1;gbkey=CDS;gene=Fuom;product=fucose mutarotase isoform 1;protein_id=NP_081204.2;tag=RefSeq Select;extra_copy_number=0
CM058247.1	Liftoff	CDS	139204628	139204726	.	-	.	ID=cds-NP_081204.2;Parent=rna-NM_026928.4;Dbxref=CCDS:CCDS40173.1,GeneID:69064,GenBank:NP_081204.2,MGI:MGI:1916314;Name=NP_081204.2;Note=isoform 1 is encoded by transcript variant 1;gbkey=CDS;gene=Fuom;product=fucose mutarotase isoform 1;protein_id=NP_081204.2;tag=RefSeq Select;extra_copy_number=0
CM058247.1	Liftoff	CDS	139204870	139204940	.	-	.	ID=cds-NP_081204.2;Parent=rna-NM_026928.4;Dbxref=CCDS:CCDS40173.1,GeneID:69064,GenBank:NP_081204.2,MGI:MGI:1916314;Name=NP_081204.2;Note=isoform 1 is encoded by transcript variant 1;gbkey=CDS;gene=Fuom;product=fucose mutarotase isoform 1;protein_id=NP_081204.2;tag=RefSeq Select;extra_copy_number=0
CM058247.1	Liftoff	CDS	139205139	139205207	.	-	.	ID=cds-NP_081204.2;Parent=rna-NM_026928.4;Dbxref=CCDS:CCDS40173.1,GeneID:69064,GenBank:NP_081204.2,MGI:MGI:1916314;Name=NP_081204.2;Note=isoform 1 is encoded by transcript variant 1;gbkey=CDS;gene=Fuom;product=fucose mutarotase isoform 1;protein_id=NP_081204.2;tag=RefSeq Select;extra_copy_number=0
CM058247.1	Liftoff	CDS	139205845	139205929	.	-	.	ID=cds-NP_081204.2;Parent=rna-NM_026928.4;Dbxref=CCDS:CCDS40173.1,GeneID:69064,GenBank:NP_081204.2,MGI:MGI:1916314;Name=NP_081204.2;Note=isoform 1 is encoded by transcript variant 1;gbkey=CDS;gene=Fuom;product=fucose mutarotase isoform 1;protein_id=NP_081204.2;tag=RefSeq Select;extra_copy_number=0
CM058247.1	Liftoff	mRNA	139203008	139208370	.	-	.	ID=rna-XM_011249855.3;Parent=gene-Fuom;Dbxref=GeneID:69064,GenBank:XM_011249855.3,MGI:MGI:1916314;Name=XM_011249855.3;gbkey=mRNA;gene=Fuom;model_evidence=Supporting evidence includes similarity to: 6 ESTs%2C 1 Protein%2C 395 long SRA reads%2C and 95%25 coverage of the annotated genomic feature by RNAseq alignments%2C including 39 samples with support for all annotated introns;product=fucose mutarotase%2C transcript variant X2;transcript_id=XM_011249855.3;matches_ref_protein=True;valid_ORF=True;extra_copy_number=0
CM058247.1	Liftoff	exon	139203008	139203244	.	-	.	ID=exon-XM_011249855.3-6;Parent=rna-XM_011249855.3;Dbxref=GeneID:69064,GenBank:XM_011249855.3,MGI:MGI:1916314;gbkey=mRNA;gene=Fuom;product=fucose mutarotase%2C transcript variant X2;transcript_id=XM_011249855.3;extra_copy_number=0
CM058247.1	Liftoff	exon	139203417	139203490	.	-	.	ID=exon-XM_011249855.3-5;Parent=rna-XM_011249855.3;Dbxref=GeneID:69064,GenBank:XM_011249855.3,MGI:MGI:1916314;gbkey=mRNA;gene=Fuom;product=fucose mutarotase%2C transcript variant X2;transcript_id=XM_011249855.3;extra_copy_number=0
CM058247.1	Liftoff	exon	139204628	139204726	.	-	.	ID=exon-XM_011249855.3-4;Parent=rna-XM_011249855.3;Dbxref=GeneID:69064,GenBank:XM_011249855.3,MGI:MGI:1916314;gbkey=mRNA;gene=Fuom;product=fucose mutarotase%2C transcript variant X2;transcript_id=XM_011249855.3;extra_copy_number=0
CM058247.1	Liftoff	exon	139204870	139204940	.	-	.	ID=exon-XM_011249855.3-3;Parent=rna-XM_011249855.3;Dbxref=GeneID:69064,GenBank:XM_011249855.3,MGI:MGI:1916314;gbkey=mRNA;gene=Fuom;product=fucose mutarotase%2C transcript variant X2;transcript_id=XM_011249855.3;extra_copy_number=0
CM058247.1	Liftoff	exon	139205139	139205207	.	-	.	ID=exon-XM_011249855.3-2;Parent=rna-XM_011249855.3;Dbxref=GeneID:69064,GenBank:XM_011249855.3,MGI:MGI:1916314;gbkey=mRNA;gene=Fuom;product=fucose mutarotase%2C transcript variant X2;transcript_id=XM_011249855.3;extra_copy_number=0
CM058247.1	Liftoff	exon	139205806	139208370	.	-	.	ID=exon-XM_011249855.3-1;Parent=rna-XM_011249855.3;Dbxref=GeneID:69064,GenBank:XM_011249855.3,MGI:MGI:1916314;gbkey=mRNA;gene=Fuom;product=fucose mutarotase%2C transcript variant X2;transcript_id=XM_011249855.3;extra_copy_number=0
CM058247.1	Liftoff	CDS	139203181	139203244	.	-	.	ID=cds-XP_011248157.1;Parent=rna-XM_011249855.3;Dbxref=GeneID:69064,GenBank:XP_011248157.1,MGI:MGI:1916314;Name=XP_011248157.1;gbkey=CDS;gene=Fuom;product=fucose mutarotase isoform X2;protein_id=XP_011248157.1;extra_copy_number=0
CM058247.1	Liftoff	CDS	139203417	139203490	.	-	.	ID=cds-XP_011248157.1;Parent=rna-XM_011249855.3;Dbxref=GeneID:69064,GenBank:XP_011248157.1,MGI:MGI:1916314;Name=XP_011248157.1;gbkey=CDS;gene=Fuom;product=fucose mutarotase isoform X2;protein_id=XP_011248157.1;extra_copy_number=0
CM058247.1	Liftoff	CDS	139204628	139204726	.	-	.	ID=cds-XP_011248157.1;Parent=rna-XM_011249855.3;Dbxref=GeneID:69064,GenBank:XP_011248157.1,MGI:MGI:1916314;Name=XP_011248157.1;gbkey=CDS;gene=Fuom;product=fucose mutarotase isoform X2;protein_id=XP_011248157.1;extra_copy_number=0
CM058247.1	Liftoff	CDS	139204870	139204940	.	-	.	ID=cds-XP_011248157.1;Parent=rna-XM_011249855.3;Dbxref=GeneID:69064,GenBank:XP_011248157.1,MGI:MGI:1916314;Name=XP_011248157.1;gbkey=CDS;gene=Fuom;product=fucose mutarotase isoform X2;protein_id=XP_011248157.1;extra_copy_number=0
CM058247.1	Liftoff	CDS	139205139	139205207	.	-	.	ID=cds-XP_011248157.1;Parent=rna-XM_011249855.3;Dbxref=GeneID:69064,GenBank:XP_011248157.1,MGI:MGI:1916314;Name=XP_011248157.1;gbkey=CDS;gene=Fuom;product=fucose mutarotase isoform X2;protein_id=XP_011248157.1;extra_copy_number=0
CM058247.1	Liftoff	CDS	139205806	139205929	.	-	.	ID=cds-XP_011248157.1;Parent=rna-XM_011249855.3;Dbxref=GeneID:69064,GenBank:XP_011248157.1,MGI:MGI:1916314;Name=XP_011248157.1;gbkey=CDS;gene=Fuom;product=fucose mutarotase isoform X2;protein_id=XP_011248157.1;extra_copy_number=0
CM058247.1	Liftoff	mRNA	139203008	139208370	.	-	.	ID=rna-XM_030242965.1;Parent=gene-Fuom;Dbxref=GeneID:69064,GenBank:XM_030242965.1,MGI:MGI:1916314;Name=XM_030242965.1;gbkey=mRNA;gene=Fuom;model_evidence=Supporting evidence includes similarity to: 3 ESTs%2C 130 long SRA reads%2C and 95%25 coverage of the annotated genomic feature by RNAseq alignments%2C including 34 samples with support for all annotated introns;product=fucose mutarotase%2C transcript variant X1;transcript_id=XM_030242965.1;matches_ref_protein=True;valid_ORF=True;extra_copy_number=0
CM058247.1	Liftoff	exon	139203008	139203160	.	-	.	ID=exon-XM_030242965.1-6;Parent=rna-XM_030242965.1;Dbxref=GeneID:69064,GenBank:XM_030242965.1,MGI:MGI:1916314;gbkey=mRNA;gene=Fuom;product=fucose mutarotase%2C transcript variant X1;transcript_id=XM_030242965.1;extra_copy_number=0
CM058247.1	Liftoff	exon	139203417	139203490	.	-	.	ID=exon-XM_030242965.1-5;Parent=rna-XM_030242965.1;Dbxref=GeneID:69064,GenBank:XM_030242965.1,MGI:MGI:1916314;gbkey=mRNA;gene=Fuom;product=fucose mutarotase%2C transcript variant X1;transcript_id=XM_030242965.1;extra_copy_number=0
CM058247.1	Liftoff	exon	139204628	139204726	.	-	.	ID=exon-XM_030242965.1-4;Parent=rna-XM_030242965.1;Dbxref=GeneID:69064,GenBank:XM_030242965.1,MGI:MGI:1916314;gbkey=mRNA;gene=Fuom;product=fucose mutarotase%2C transcript variant X1;transcript_id=XM_030242965.1;extra_copy_number=0
CM058247.1	Liftoff	exon	139204870	139204940	.	-	.	ID=exon-XM_030242965.1-3;Parent=rna-XM_030242965.1;Dbxref=GeneID:69064,GenBank:XM_030242965.1,MGI:MGI:1916314;gbkey=mRNA;gene=Fuom;product=fucose mutarotase%2C transcript variant X1;transcript_id=XM_030242965.1;extra_copy_number=0
CM058247.1	Liftoff	exon	139205139	139205207	.	-	.	ID=exon-XM_030242965.1-2;Parent=rna-XM_030242965.1;Dbxref=GeneID:69064,GenBank:XM_030242965.1,MGI:MGI:1916314;gbkey=mRNA;gene=Fuom;product=fucose mutarotase%2C transcript variant X1;transcript_id=XM_030242965.1;extra_copy_number=0
CM058247.1	Liftoff	exon	139205806	139208370	.	-	.	ID=exon-XM_030242965.1-1;Parent=rna-XM_030242965.1;Dbxref=GeneID:69064,GenBank:XM_030242965.1,MGI:MGI:1916314;gbkey=mRNA;gene=Fuom;product=fucose mutarotase%2C transcript variant X1;transcript_id=XM_030242965.1;extra_copy_number=0
CM058247.1	Liftoff	CDS	139203073	139203160	.	-	.	ID=cds-XP_030098825.1;Parent=rna-XM_030242965.1;Dbxref=GeneID:69064,GenBank:XP_030098825.1,MGI:MGI:1916314;Name=XP_030098825.1;gbkey=CDS;gene=Fuom;product=fucose mutarotase isoform X1;protein_id=XP_030098825.1;extra_copy_number=0
CM058247.1	Liftoff	CDS	139203417	139203490	.	-	.	ID=cds-XP_030098825.1;Parent=rna-XM_030242965.1;Dbxref=GeneID:69064,GenBank:XP_030098825.1,MGI:MGI:1916314;Name=XP_030098825.1;gbkey=CDS;gene=Fuom;product=fucose mutarotase isoform X1;protein_id=XP_030098825.1;extra_copy_number=0
CM058247.1	Liftoff	CDS	139204628	139204726	.	-	.	ID=cds-XP_030098825.1;Parent=rna-XM_030242965.1;Dbxref=GeneID:69064,GenBank:XP_030098825.1,MGI:MGI:1916314;Name=XP_030098825.1;gbkey=CDS;gene=Fuom;product=fucose mutarotase isoform X1;protein_id=XP_030098825.1;extra_copy_number=0
CM058247.1	Liftoff	CDS	139204870	139204940	.	-	.	ID=cds-XP_030098825.1;Parent=rna-XM_030242965.1;Dbxref=GeneID:69064,GenBank:XP_030098825.1,MGI:MGI:1916314;Name=XP_030098825.1;gbkey=CDS;gene=Fuom;product=fucose mutarotase isoform X1;protein_id=XP_030098825.1;extra_copy_number=0
CM058247.1	Liftoff	CDS	139205139	139205207	.	-	.	ID=cds-XP_030098825.1;Parent=rna-XM_030242965.1;Dbxref=GeneID:69064,GenBank:XP_030098825.1,MGI:MGI:1916314;Name=XP_030098825.1;gbkey=CDS;gene=Fuom;product=fucose mutarotase isoform X1;protein_id=XP_030098825.1;extra_copy_number=0
CM058247.1	Liftoff	CDS	139205806	139205929	.	-	.	ID=cds-XP_030098825.1;Parent=rna-XM_030242965.1;Dbxref=GeneID:69064,GenBank:XP_030098825.1,MGI:MGI:1916314;Name=XP_030098825.1;gbkey=CDS;gene=Fuom;product=fucose mutarotase isoform X1;protein_id=XP_030098825.1;extra_copy_number=0
CM058247.1	Liftoff	transcript	139201353	139205979	.	-	.	ID=rna-NR_104415.1;Parent=gene-Fuom;Dbxref=GeneID:69064,GenBank:NR_104415.1,MGI:MGI:1916314;Name=NR_104415.1;gbkey=misc_RNA;gene=Fuom;product=fucose mutarotase%2C transcript variant 4;transcript_id=NR_104415.1;extra_copy_number=0
CM058247.1	Liftoff	exon	139201353	139203244	.	-	.	ID=exon-NR_104415.1-6;Parent=rna-NR_104415.1;Dbxref=GeneID:69064,GenBank:NR_104415.1,MGI:MGI:1916314;gbkey=misc_RNA;gene=Fuom;product=fucose mutarotase%2C transcript variant 4;transcript_id=NR_104415.1;extra_copy_number=0
CM058247.1	Liftoff	exon	139203341	139203490	.	-	.	ID=exon-NR_104415.1-5;Parent=rna-NR_104415.1;Dbxref=GeneID:69064,GenBank:NR_104415.1,MGI:MGI:1916314;gbkey=misc_RNA;gene=Fuom;product=fucose mutarotase%2C transcript variant 4;transcript_id=NR_104415.1;extra_copy_number=0
CM058247.1	Liftoff	exon	139204628	139204726	.	-	.	ID=exon-NR_104415.1-4;Parent=rna-NR_104415.1;Dbxref=GeneID:69064,GenBank:NR_104415.1,MGI:MGI:1916314;gbkey=misc_RNA;gene=Fuom;product=fucose mutarotase%2C transcript variant 4;transcript_id=NR_104415.1;extra_copy_number=0
CM058247.1	Liftoff	exon	139204870	139204940	.	-	.	ID=exon-NR_104415.1-3;Parent=rna-NR_104415.1;Dbxref=GeneID:69064,GenBank:NR_104415.1,MGI:MGI:1916314;gbkey=misc_RNA;gene=Fuom;product=fucose mutarotase%2C transcript variant 4;transcript_id=NR_104415.1;extra_copy_number=0
CM058247.1	Liftoff	exon	139205139	139205207	.	-	.	ID=exon-NR_104415.1-2;Parent=rna-NR_104415.1;Dbxref=GeneID:69064,GenBank:NR_104415.1,MGI:MGI:1916314;gbkey=misc_RNA;gene=Fuom;product=fucose mutarotase%2C transcript variant 4;transcript_id=NR_104415.1;extra_copy_number=0
CM058247.1	Liftoff	exon	139205845	139205979	.	-	.	ID=exon-NR_104415.1-1;Parent=rna-NR_104415.1;Dbxref=GeneID:69064,GenBank:NR_104415.1,MGI:MGI:1916314;gbkey=misc_RNA;gene=Fuom;product=fucose mutarotase%2C transcript variant 4;transcript_id=NR_104415.1;extra_copy_number=0
CM058247.1	Liftoff	transcript	139203008	139208370	.	-	.	ID=rna-XR_003946558.1;Parent=gene-Fuom;Dbxref=GeneID:69064,GenBank:XR_003946558.1,MGI:MGI:1916314;Name=XR_003946558.1;gbkey=misc_RNA;gene=Fuom;model_evidence=Supporting evidence includes similarity to: 3 ESTs%2C 204 long SRA reads%2C and 95%25 coverage of the annotated genomic feature by RNAseq alignments%2C including 37 samples with support for all annotated introns;product=fucose mutarotase%2C transcript variant X3;transcript_id=XR_003946558.1;extra_copy_number=0
CM058247.1	Liftoff	exon	139203008	139203244	.	-	.	ID=exon-XR_003946558.1-6;Parent=rna-XR_003946558.1;Dbxref=GeneID:69064,GenBank:XR_003946558.1,MGI:MGI:1916314;gbkey=misc_RNA;gene=Fuom;product=fucose mutarotase%2C transcript variant X3;transcript_id=XR_003946558.1;extra_copy_number=0
CM058247.1	Liftoff	exon	139203341	139203490	.	-	.	ID=exon-XR_003946558.1-5;Parent=rna-XR_003946558.1;Dbxref=GeneID:69064,GenBank:XR_003946558.1,MGI:MGI:1916314;gbkey=misc_RNA;gene=Fuom;product=fucose mutarotase%2C transcript variant X3;transcript_id=XR_003946558.1;extra_copy_number=0
CM058247.1	Liftoff	exon	139204628	139204726	.	-	.	ID=exon-XR_003946558.1-4;Parent=rna-XR_003946558.1;Dbxref=GeneID:69064,GenBank:XR_003946558.1,MGI:MGI:1916314;gbkey=misc_RNA;gene=Fuom;product=fucose mutarotase%2C transcript variant X3;transcript_id=XR_003946558.1;extra_copy_number=0
CM058247.1	Liftoff	exon	139204870	139204940	.	-	.	ID=exon-XR_003946558.1-3;Parent=rna-XR_003946558.1;Dbxref=GeneID:69064,GenBank:XR_003946558.1,MGI:MGI:1916314;gbkey=misc_RNA;gene=Fuom;product=fucose mutarotase%2C transcript variant X3;transcript_id=XR_003946558.1;extra_copy_number=0
CM058247.1	Liftoff	exon	139205139	139205207	.	-	.	ID=exon-XR_003946558.1-2;Parent=rna-XR_003946558.1;Dbxref=GeneID:69064,GenBank:XR_003946558.1,MGI:MGI:1916314;gbkey=misc_RNA;gene=Fuom;product=fucose mutarotase%2C transcript variant X3;transcript_id=XR_003946558.1;extra_copy_number=0
CM058247.1	Liftoff	exon	139205806	139208370	.	-	.	ID=exon-XR_003946558.1-1;Parent=rna-XR_003946558.1;Dbxref=GeneID:69064,GenBank:XR_003946558.1,MGI:MGI:1916314;gbkey=misc_RNA;gene=Fuom;product=fucose mutarotase%2C transcript variant X3;transcript_id=XR_003946558.1;extra_copy_number=0
CM058247.1	Liftoff	transcript	139203008	139208370	.	-	.	ID=rna-XR_004934183.1;Parent=gene-Fuom;Dbxref=GeneID:69064,GenBank:XR_004934183.1,MGI:MGI:1916314;Name=XR_004934183.1;gbkey=misc_RNA;gene=Fuom;model_evidence=Supporting evidence includes similarity to: 1 EST%2C 151 long SRA reads%2C and 95%25 coverage of the annotated genomic feature by RNAseq alignments%2C including 20 samples with support for all annotated introns;product=fucose mutarotase%2C transcript variant X4;transcript_id=XR_004934183.1;extra_copy_number=0
CM058247.1	Liftoff	exon	139203008	139203244	.	-	.	ID=exon-XR_004934183.1-6;Parent=rna-XR_004934183.1;Dbxref=GeneID:69064,GenBank:XR_004934183.1,MGI:MGI:1916314;gbkey=misc_RNA;gene=Fuom;product=fucose mutarotase%2C transcript variant X4;transcript_id=XR_004934183.1;extra_copy_number=0
CM058247.1	Liftoff	exon	139203341	139203698	.	-	.	ID=exon-XR_004934183.1-5;Parent=rna-XR_004934183.1;Dbxref=GeneID:69064,GenBank:XR_004934183.1,MGI:MGI:1916314;gbkey=misc_RNA;gene=Fuom;product=fucose mutarotase%2C transcript variant X4;transcript_id=XR_004934183.1;extra_copy_number=0
CM058247.1	Liftoff	exon	139204628	139204726	.	-	.	ID=exon-XR_004934183.1-4;Parent=rna-XR_004934183.1;Dbxref=GeneID:69064,GenBank:XR_004934183.1,MGI:MGI:1916314;gbkey=misc_RNA;gene=Fuom;product=fucose mutarotase%2C transcript variant X4;transcript_id=XR_004934183.1;extra_copy_number=0
CM058247.1	Liftoff	exon	139204870	139204940	.	-	.	ID=exon-XR_004934183.1-3;Parent=rna-XR_004934183.1;Dbxref=GeneID:69064,GenBank:XR_004934183.1,MGI:MGI:1916314;gbkey=misc_RNA;gene=Fuom;product=fucose mutarotase%2C transcript variant X4;transcript_id=XR_004934183.1;extra_copy_number=0
CM058247.1	Liftoff	exon	139205139	139205207	.	-	.	ID=exon-XR_004934183.1-2;Parent=rna-XR_004934183.1;Dbxref=GeneID:69064,GenBank:XR_004934183.1,MGI:MGI:1916314;gbkey=misc_RNA;gene=Fuom;product=fucose mutarotase%2C transcript variant X4;transcript_id=XR_004934183.1;extra_copy_number=0
CM058247.1	Liftoff	exon	139205806	139208370	.	-	.	ID=exon-XR_004934183.1-1;Parent=rna-XR_004934183.1;Dbxref=GeneID:69064,GenBank:XR_004934183.1,MGI:MGI:1916314;gbkey=misc_RNA;gene=Fuom;product=fucose mutarotase%2C transcript variant X4;transcript_id=XR_004934183.1;extra_copy_number=0
CM058247.1	Liftoff	transcript	139203008	139208370	.	-	.	ID=rna-XR_004934184.1;Parent=gene-Fuom;Dbxref=GeneID:69064,GenBank:XR_004934184.1,MGI:MGI:1916314;Name=XR_004934184.1;gbkey=misc_RNA;gene=Fuom;model_evidence=Supporting evidence includes similarity to: 1 mRNA%2C 3 ESTs%2C 245 long SRA reads%2C and 95%25 coverage of the annotated genomic feature by RNAseq alignments%2C including 22 samples with support for all annotated introns;product=fucose mutarotase%2C transcript variant X5;transcript_id=XR_004934184.1;extra_copy_number=0
CM058247.1	Liftoff	exon	139203008	139203244	.	-	.	ID=exon-XR_004934184.1-6;Parent=rna-XR_004934184.1;Dbxref=GeneID:69064,GenBank:XR_004934184.1,MGI:MGI:1916314;gbkey=misc_RNA;gene=Fuom;product=fucose mutarotase%2C transcript variant X5;transcript_id=XR_004934184.1;extra_copy_number=0
CM058247.1	Liftoff	exon	139203341	139203698	.	-	.	ID=exon-XR_004934184.1-5;Parent=rna-XR_004934184.1;Dbxref=GeneID:69064,GenBank:XR_004934184.1,MGI:MGI:1916314;gbkey=misc_RNA;gene=Fuom;product=fucose mutarotase%2C transcript variant X5;transcript_id=XR_004934184.1;extra_copy_number=0
CM058247.1	Liftoff	exon	139204628	139204726	.	-	.	ID=exon-XR_004934184.1-4;Parent=rna-XR_004934184.1;Dbxref=GeneID:69064,GenBank:XR_004934184.1,MGI:MGI:1916314;gbkey=misc_RNA;gene=Fuom;product=fucose mutarotase%2C transcript variant X5;transcript_id=XR_004934184.1;extra_copy_number=0
CM058247.1	Liftoff	exon	139204870	139204940	.	-	.	ID=exon-XR_004934184.1-3;Parent=rna-XR_004934184.1;Dbxref=GeneID:69064,GenBank:XR_004934184.1,MGI:MGI:1916314;gbkey=misc_RNA;gene=Fuom;product=fucose mutarotase%2C transcript variant X5;transcript_id=XR_004934184.1;extra_copy_number=0
CM058247.1	Liftoff	exon	139205139	139205207	.	-	.	ID=exon-XR_004934184.1-2;Parent=rna-XR_004934184.1;Dbxref=GeneID:69064,GenBank:XR_004934184.1,MGI:MGI:1916314;gbkey=misc_RNA;gene=Fuom;product=fucose mutarotase%2C transcript variant X5;transcript_id=XR_004934184.1;extra_copy_number=0
CM058247.1	Liftoff	exon	139205845	139208370	.	-	.	ID=exon-XR_004934184.1-1;Parent=rna-XR_004934184.1;Dbxref=GeneID:69064,GenBank:XR_004934184.1,MGI:MGI:1916314;gbkey=misc_RNA;gene=Fuom;product=fucose mutarotase%2C transcript variant X5;transcript_id=XR_004934184.1;extra_copy_number=0
CM058247.1	Liftoff	gene	139209248	139219959	.	-	.	ID=gene-Echs1;Dbxref=GeneID:93747,MGI:MGI:2136460;Name=Echs1;description=enoyl Coenzyme A hydratase%2C short chain%2C 1%2C mitochondrial;gbkey=Gene;gene=Echs1;gene_biotype=protein_coding;gene_synonym=mECH,mECH1,SCEH;coverage=1.0;sequence_ID=1.0;valid_ORFs=1;extra_copy_number=0;copy_num_ID=gene-Echs1_0
CM058247.1	Liftoff	mRNA	139209248	139219959	.	-	.	ID=rna-NM_053119.3;Parent=gene-Echs1;Dbxref=GeneID:93747,GenBank:NM_053119.3,MGI:MGI:2136460;Name=NM_053119.3;gbkey=mRNA;gene=Echs1;product=enoyl Coenzyme A hydratase%2C short chain%2C 1%2C mitochondrial;tag=RefSeq Select;transcript_id=NM_053119.3;matches_ref_protein=True;valid_ORF=True;extra_copy_number=0
CM058247.1	Liftoff	exon	139209248	139209915	.	-	.	ID=exon-NM_053119.3-8;Parent=rna-NM_053119.3;Dbxref=GeneID:93747,GenBank:NM_053119.3,MGI:MGI:2136460;gbkey=mRNA;gene=Echs1;product=enoyl Coenzyme A hydratase%2C short chain%2C 1%2C mitochondrial;tag=RefSeq Select;transcript_id=NM_053119.3;extra_copy_number=0
CM058247.1	Liftoff	exon	139211622	139211689	.	-	.	ID=exon-NM_053119.3-7;Parent=rna-NM_053119.3;Dbxref=GeneID:93747,GenBank:NM_053119.3,MGI:MGI:2136460;gbkey=mRNA;gene=Echs1;product=enoyl Coenzyme A hydratase%2C short chain%2C 1%2C mitochondrial;tag=RefSeq Select;transcript_id=NM_053119.3;extra_copy_number=0
CM058247.1	Liftoff	exon	139213525	139213644	.	-	.	ID=exon-NM_053119.3-6;Parent=rna-NM_053119.3;Dbxref=GeneID:93747,GenBank:NM_053119.3,MGI:MGI:2136460;gbkey=mRNA;gene=Echs1;product=enoyl Coenzyme A hydratase%2C short chain%2C 1%2C mitochondrial;tag=RefSeq Select;transcript_id=NM_053119.3;extra_copy_number=0
CM058247.1	Liftoff	exon	139214077	139214181	.	-	.	ID=exon-NM_053119.3-5;Parent=rna-NM_053119.3;Dbxref=GeneID:93747,GenBank:NM_053119.3,MGI:MGI:2136460;gbkey=mRNA;gene=Echs1;product=enoyl Coenzyme A hydratase%2C short chain%2C 1%2C mitochondrial;tag=RefSeq Select;transcript_id=NM_053119.3;extra_copy_number=0
CM058247.1	Liftoff	exon	139215234	139215333	.	-	.	ID=exon-NM_053119.3-4;Parent=rna-NM_053119.3;Dbxref=GeneID:93747,GenBank:NM_053119.3,MGI:MGI:2136460;gbkey=mRNA;gene=Echs1;product=enoyl Coenzyme A hydratase%2C short chain%2C 1%2C mitochondrial;tag=RefSeq Select;transcript_id=NM_053119.3;extra_copy_number=0
CM058247.1	Liftoff	exon	139215957	139216084	.	-	.	ID=exon-NM_053119.3-3;Parent=rna-NM_053119.3;Dbxref=GeneID:93747,GenBank:NM_053119.3,MGI:MGI:2136460;gbkey=mRNA;gene=Echs1;product=enoyl Coenzyme A hydratase%2C short chain%2C 1%2C mitochondrial;tag=RefSeq Select;transcript_id=NM_053119.3;extra_copy_number=0
CM058247.1	Liftoff	exon	139216474	139216671	.	-	.	ID=exon-NM_053119.3-2;Parent=rna-NM_053119.3;Dbxref=GeneID:93747,GenBank:NM_053119.3,MGI:MGI:2136460;gbkey=mRNA;gene=Echs1;product=enoyl Coenzyme A hydratase%2C short chain%2C 1%2C mitochondrial;tag=RefSeq Select;transcript_id=NM_053119.3;extra_copy_number=0
CM058247.1	Liftoff	exon	139219845	139219959	.	-	.	ID=exon-NM_053119.3-1;Parent=rna-NM_053119.3;Dbxref=GeneID:93747,GenBank:NM_053119.3,MGI:MGI:2136460;gbkey=mRNA;gene=Echs1;product=enoyl Coenzyme A hydratase%2C short chain%2C 1%2C mitochondrial;tag=RefSeq Select;transcript_id=NM_053119.3;extra_copy_number=0
CM058247.1	Liftoff	CDS	139209850	139209915	.	-	.	ID=cds-NP_444349.1;Parent=rna-NM_053119.3;Dbxref=CCDS:CCDS21964.1,GeneID:93747,GenBank:NP_444349.1,MGI:MGI:2136460;Name=NP_444349.1;gbkey=CDS;gene=Echs1;product=enoyl-CoA hydratase%2C mitochondrial precursor;protein_id=NP_444349.1;tag=RefSeq Select;extra_copy_number=0
CM058247.1	Liftoff	CDS	139211622	139211689	.	-	.	ID=cds-NP_444349.1;Parent=rna-NM_053119.3;Dbxref=CCDS:CCDS21964.1,GeneID:93747,GenBank:NP_444349.1,MGI:MGI:2136460;Name=NP_444349.1;gbkey=CDS;gene=Echs1;product=enoyl-CoA hydratase%2C mitochondrial precursor;protein_id=NP_444349.1;tag=RefSeq Select;extra_copy_number=0
CM058247.1	Liftoff	CDS	139213525	139213644	.	-	.	ID=cds-NP_444349.1;Parent=rna-NM_053119.3;Dbxref=CCDS:CCDS21964.1,GeneID:93747,GenBank:NP_444349.1,MGI:MGI:2136460;Name=NP_444349.1;gbkey=CDS;gene=Echs1;product=enoyl-CoA hydratase%2C mitochondrial precursor;protein_id=NP_444349.1;tag=RefSeq Select;extra_copy_number=0
CM058247.1	Liftoff	CDS	139214077	139214181	.	-	.	ID=cds-NP_444349.1;Parent=rna-NM_053119.3;Dbxref=CCDS:CCDS21964.1,GeneID:93747,GenBank:NP_444349.1,MGI:MGI:2136460;Name=NP_444349.1;gbkey=CDS;gene=Echs1;product=enoyl-CoA hydratase%2C mitochondrial precursor;protein_id=NP_444349.1;tag=RefSeq Select;extra_copy_number=0
CM058247.1	Liftoff	CDS	139215234	139215333	.	-	.	ID=cds-NP_444349.1;Parent=rna-NM_053119.3;Dbxref=CCDS:CCDS21964.1,GeneID:93747,GenBank:NP_444349.1,MGI:MGI:2136460;Name=NP_444349.1;gbkey=CDS;gene=Echs1;product=enoyl-CoA hydratase%2C mitochondrial precursor;protein_id=NP_444349.1;tag=RefSeq Select;extra_copy_number=0
CM058247.1	Liftoff	CDS	139215957	139216084	.	-	.	ID=cds-NP_444349.1;Parent=rna-NM_053119.3;Dbxref=CCDS:CCDS21964.1,GeneID:93747,GenBank:NP_444349.1,MGI:MGI:2136460;Name=NP_444349.1;gbkey=CDS;gene=Echs1;product=enoyl-CoA hydratase%2C mitochondrial precursor;protein_id=NP_444349.1;tag=RefSeq Select;extra_copy_number=0
CM058247.1	Liftoff	CDS	139216474	139216671	.	-	.	ID=cds-NP_444349.1;Parent=rna-NM_053119.3;Dbxref=CCDS:CCDS21964.1,GeneID:93747,GenBank:NP_444349.1,MGI:MGI:2136460;Name=NP_444349.1;gbkey=CDS;gene=Echs1;product=enoyl-CoA hydratase%2C mitochondrial precursor;protein_id=NP_444349.1;tag=RefSeq Select;extra_copy_number=0
CM058247.1	Liftoff	CDS	139219845	139219932	.	-	.	ID=cds-NP_444349.1;Parent=rna-NM_053119.3;Dbxref=CCDS:CCDS21964.1,GeneID:93747,GenBank:NP_444349.1,MGI:MGI:2136460;Name=NP_444349.1;gbkey=CDS;gene=Echs1;product=enoyl-CoA hydratase%2C mitochondrial precursor;protein_id=NP_444349.1;tag=RefSeq Select;extra_copy_number=0
CM058247.1	Liftoff	gene	139216807	139237879	.	+	.	ID=gene-Paox;Dbxref=GeneID:212503,MGI:MGI:1916983;Name=Paox;description=polyamine oxidase (exo-N4-amino);gbkey=Gene;gene=Paox;gene_biotype=protein_coding;gene_synonym=2410012F02Rik,Pao;coverage=1.0;sequence_ID=1.0;valid_ORFs=11;extra_copy_number=0;copy_num_ID=gene-Paox_0
CM058247.1	Liftoff	mRNA	139216807	139237877	.	+	.	ID=rna-XM_006536166.4;Parent=gene-Paox;Dbxref=GeneID:212503,GenBank:XM_006536166.4,MGI:MGI:1916983;Name=XM_006536166.4;gbkey=mRNA;gene=Paox;model_evidence=Supporting evidence includes similarity to: 2 mRNAs%2C 10 ESTs%2C 2 Proteins%2C 79 long SRA reads%2C and 67%25 coverage of the annotated genomic feature by RNAseq alignments%2C including 4 samples with support for all annotated introns;product=polyamine oxidase (exo-N4-amino)%2C transcript variant X1;transcript_id=XM_006536166.4;matches_ref_protein=True;valid_ORF=True;extra_copy_number=0
CM058247.1	Liftoff	exon	139216807	139219478	.	+	.	ID=exon-XM_006536166.4-1;Parent=rna-XM_006536166.4;Dbxref=GeneID:212503,GenBank:XM_006536166.4,MGI:MGI:1916983;gbkey=mRNA;gene=Paox;product=polyamine oxidase (exo-N4-amino)%2C transcript variant X1;transcript_id=XM_006536166.4;extra_copy_number=0
CM058247.1	Liftoff	exon	139229933	139230357	.	+	.	ID=exon-XM_006536166.4-2;Parent=rna-XM_006536166.4;Dbxref=GeneID:212503,GenBank:XM_006536166.4,MGI:MGI:1916983;gbkey=mRNA;gene=Paox;product=polyamine oxidase (exo-N4-amino)%2C transcript variant X1;transcript_id=XM_006536166.4;extra_copy_number=0
CM058247.1	Liftoff	exon	139231050	139231249	.	+	.	ID=exon-XM_006536166.4-3;Parent=rna-XM_006536166.4;Dbxref=GeneID:212503,GenBank:XM_006536166.4,MGI:MGI:1916983;gbkey=mRNA;gene=Paox;product=polyamine oxidase (exo-N4-amino)%2C transcript variant X1;transcript_id=XM_006536166.4;extra_copy_number=0
CM058247.1	Liftoff	exon	139232560	139232812	.	+	.	ID=exon-XM_006536166.4-4;Parent=rna-XM_006536166.4;Dbxref=GeneID:212503,GenBank:XM_006536166.4,MGI:MGI:1916983;gbkey=mRNA;gene=Paox;product=polyamine oxidase (exo-N4-amino)%2C transcript variant X1;transcript_id=XM_006536166.4;extra_copy_number=0
CM058247.1	Liftoff	exon	139235189	139235301	.	+	.	ID=exon-XM_006536166.4-5;Parent=rna-XM_006536166.4;Dbxref=GeneID:212503,GenBank:XM_006536166.4,MGI:MGI:1916983;gbkey=mRNA;gene=Paox;product=polyamine oxidase (exo-N4-amino)%2C transcript variant X1;transcript_id=XM_006536166.4;extra_copy_number=0
CM058247.1	Liftoff	exon	139235923	139236080	.	+	.	ID=exon-XM_006536166.4-6;Parent=rna-XM_006536166.4;Dbxref=GeneID:212503,GenBank:XM_006536166.4,MGI:MGI:1916983;gbkey=mRNA;gene=Paox;product=polyamine oxidase (exo-N4-amino)%2C transcript variant X1;transcript_id=XM_006536166.4;extra_copy_number=0
CM058247.1	Liftoff	exon	139237553	139237877	.	+	.	ID=exon-XM_006536166.4-7;Parent=rna-XM_006536166.4;Dbxref=GeneID:212503,GenBank:XM_006536166.4,MGI:MGI:1916983;gbkey=mRNA;gene=Paox;product=polyamine oxidase (exo-N4-amino)%2C transcript variant X1;transcript_id=XM_006536166.4;extra_copy_number=0
CM058247.1	Liftoff	CDS	139219272	139219478	.	+	.	ID=cds-XP_006536229.4;Parent=rna-XM_006536166.4;Dbxref=GeneID:212503,GenBank:XP_006536229.4,MGI:MGI:1916983;Name=XP_006536229.4;gbkey=CDS;gene=Paox;product=peroxisomal N(1)-acetyl-spermine/spermidine oxidase isoform X1;protein_id=XP_006536229.4;extra_copy_number=0
CM058247.1	Liftoff	CDS	139229933	139230357	.	+	.	ID=cds-XP_006536229.4;Parent=rna-XM_006536166.4;Dbxref=GeneID:212503,GenBank:XP_006536229.4,MGI:MGI:1916983;Name=XP_006536229.4;gbkey=CDS;gene=Paox;product=peroxisomal N(1)-acetyl-spermine/spermidine oxidase isoform X1;protein_id=XP_006536229.4;extra_copy_number=0
CM058247.1	Liftoff	CDS	139231050	139231249	.	+	.	ID=cds-XP_006536229.4;Parent=rna-XM_006536166.4;Dbxref=GeneID:212503,GenBank:XP_006536229.4,MGI:MGI:1916983;Name=XP_006536229.4;gbkey=CDS;gene=Paox;product=peroxisomal N(1)-acetyl-spermine/spermidine oxidase isoform X1;protein_id=XP_006536229.4;extra_copy_number=0
CM058247.1	Liftoff	CDS	139232560	139232812	.	+	.	ID=cds-XP_006536229.4;Parent=rna-XM_006536166.4;Dbxref=GeneID:212503,GenBank:XP_006536229.4,MGI:MGI:1916983;Name=XP_006536229.4;gbkey=CDS;gene=Paox;product=peroxisomal N(1)-acetyl-spermine/spermidine oxidase isoform X1;protein_id=XP_006536229.4;extra_copy_number=0
CM058247.1	Liftoff	CDS	139235189	139235301	.	+	.	ID=cds-XP_006536229.4;Parent=rna-XM_006536166.4;Dbxref=GeneID:212503,GenBank:XP_006536229.4,MGI:MGI:1916983;Name=XP_006536229.4;gbkey=CDS;gene=Paox;product=peroxisomal N(1)-acetyl-spermine/spermidine oxidase isoform X1;protein_id=XP_006536229.4;extra_copy_number=0
CM058247.1	Liftoff	CDS	139235923	139236080	.	+	.	ID=cds-XP_006536229.4;Parent=rna-XM_006536166.4;Dbxref=GeneID:212503,GenBank:XP_006536229.4,MGI:MGI:1916983;Name=XP_006536229.4;gbkey=CDS;gene=Paox;product=peroxisomal N(1)-acetyl-spermine/spermidine oxidase isoform X1;protein_id=XP_006536229.4;extra_copy_number=0
CM058247.1	Liftoff	CDS	139237553	139237696	.	+	.	ID=cds-XP_006536229.4;Parent=rna-XM_006536166.4;Dbxref=GeneID:212503,GenBank:XP_006536229.4,MGI:MGI:1916983;Name=XP_006536229.4;gbkey=CDS;gene=Paox;product=peroxisomal N(1)-acetyl-spermine/spermidine oxidase isoform X1;protein_id=XP_006536229.4;extra_copy_number=0
CM058247.1	Liftoff	mRNA	139216807	139237877	.	+	.	ID=rna-XM_011249839.4;Parent=gene-Paox;Dbxref=GeneID:212503,GenBank:XM_011249839.4,MGI:MGI:1916983;Name=XM_011249839.4;gbkey=mRNA;gene=Paox;model_evidence=Supporting evidence includes similarity to: 2 mRNAs%2C 11 ESTs%2C 5 Proteins%2C 95 long SRA reads%2C and 68%25 coverage of the annotated genomic feature by RNAseq alignments%2C including 11 samples with support for all annotated introns;product=polyamine oxidase (exo-N4-amino)%2C transcript variant X2;transcript_id=XM_011249839.4;matches_ref_protein=True;valid_ORF=True;extra_copy_number=0
CM058247.1	Liftoff	exon	139216807	139219478	.	+	.	ID=exon-XM_011249839.4-1;Parent=rna-XM_011249839.4;Dbxref=GeneID:212503,GenBank:XM_011249839.4,MGI:MGI:1916983;gbkey=mRNA;gene=Paox;product=polyamine oxidase (exo-N4-amino)%2C transcript variant X2;transcript_id=XM_011249839.4;extra_copy_number=0
CM058247.1	Liftoff	exon	139220785	139220894	.	+	.	ID=exon-XM_011249839.4-2;Parent=rna-XM_011249839.4;Dbxref=GeneID:212503,GenBank:XM_011249839.4,MGI:MGI:1916983;gbkey=mRNA;gene=Paox;product=polyamine oxidase (exo-N4-amino)%2C transcript variant X2;transcript_id=XM_011249839.4;extra_copy_number=0
CM058247.1	Liftoff	exon	139229868	139230357	.	+	.	ID=exon-XM_011249839.4-3;Parent=rna-XM_011249839.4;Dbxref=GeneID:212503,GenBank:XM_011249839.4,MGI:MGI:1916983;gbkey=mRNA;gene=Paox;product=polyamine oxidase (exo-N4-amino)%2C transcript variant X2;transcript_id=XM_011249839.4;extra_copy_number=0
CM058247.1	Liftoff	exon	139231050	139231249	.	+	.	ID=exon-XM_011249839.4-4;Parent=rna-XM_011249839.4;Dbxref=GeneID:212503,GenBank:XM_011249839.4,MGI:MGI:1916983;gbkey=mRNA;gene=Paox;product=polyamine oxidase (exo-N4-amino)%2C transcript variant X2;transcript_id=XM_011249839.4;extra_copy_number=0
CM058247.1	Liftoff	exon	139232560	139232812	.	+	.	ID=exon-XM_011249839.4-5;Parent=rna-XM_011249839.4;Dbxref=GeneID:212503,GenBank:XM_011249839.4,MGI:MGI:1916983;gbkey=mRNA;gene=Paox;product=polyamine oxidase (exo-N4-amino)%2C transcript variant X2;transcript_id=XM_011249839.4;extra_copy_number=0
CM058247.1	Liftoff	exon	139235189	139235301	.	+	.	ID=exon-XM_011249839.4-6;Parent=rna-XM_011249839.4;Dbxref=GeneID:212503,GenBank:XM_011249839.4,MGI:MGI:1916983;gbkey=mRNA;gene=Paox;product=polyamine oxidase (exo-N4-amino)%2C transcript variant X2;transcript_id=XM_011249839.4;extra_copy_number=0
CM058247.1	Liftoff	exon	139235923	139236080	.	+	.	ID=exon-XM_011249839.4-7;Parent=rna-XM_011249839.4;Dbxref=GeneID:212503,GenBank:XM_011249839.4,MGI:MGI:1916983;gbkey=mRNA;gene=Paox;product=polyamine oxidase (exo-N4-amino)%2C transcript variant X2;transcript_id=XM_011249839.4;extra_copy_number=0
CM058247.1	Liftoff	exon	139237553	139237877	.	+	.	ID=exon-XM_011249839.4-8;Parent=rna-XM_011249839.4;Dbxref=GeneID:212503,GenBank:XM_011249839.4,MGI:MGI:1916983;gbkey=mRNA;gene=Paox;product=polyamine oxidase (exo-N4-amino)%2C transcript variant X2;transcript_id=XM_011249839.4;extra_copy_number=0
CM058247.1	Liftoff	CDS	139220888	139220894	.	+	.	ID=cds-XP_011248141.1;Parent=rna-XM_011249839.4;Dbxref=GeneID:212503,GenBank:XP_011248141.1,MGI:MGI:1916983;Name=XP_011248141.1;gbkey=CDS;gene=Paox;product=peroxisomal N(1)-acetyl-spermine/spermidine oxidase isoform X2;protein_id=XP_011248141.1;extra_copy_number=0
CM058247.1	Liftoff	CDS	139229868	139230357	.	+	.	ID=cds-XP_011248141.1;Parent=rna-XM_011249839.4;Dbxref=GeneID:212503,GenBank:XP_011248141.1,MGI:MGI:1916983;Name=XP_011248141.1;gbkey=CDS;gene=Paox;product=peroxisomal N(1)-acetyl-spermine/spermidine oxidase isoform X2;protein_id=XP_011248141.1;extra_copy_number=0
CM058247.1	Liftoff	CDS	139231050	139231249	.	+	.	ID=cds-XP_011248141.1;Parent=rna-XM_011249839.4;Dbxref=GeneID:212503,GenBank:XP_011248141.1,MGI:MGI:1916983;Name=XP_011248141.1;gbkey=CDS;gene=Paox;product=peroxisomal N(1)-acetyl-spermine/spermidine oxidase isoform X2;protein_id=XP_011248141.1;extra_copy_number=0
CM058247.1	Liftoff	CDS	139232560	139232812	.	+	.	ID=cds-XP_011248141.1;Parent=rna-XM_011249839.4;Dbxref=GeneID:212503,GenBank:XP_011248141.1,MGI:MGI:1916983;Name=XP_011248141.1;gbkey=CDS;gene=Paox;product=peroxisomal N(1)-acetyl-spermine/spermidine oxidase isoform X2;protein_id=XP_011248141.1;extra_copy_number=0
CM058247.1	Liftoff	CDS	139235189	139235301	.	+	.	ID=cds-XP_011248141.1;Parent=rna-XM_011249839.4;Dbxref=GeneID:212503,GenBank:XP_011248141.1,MGI:MGI:1916983;Name=XP_011248141.1;gbkey=CDS;gene=Paox;product=peroxisomal N(1)-acetyl-spermine/spermidine oxidase isoform X2;protein_id=XP_011248141.1;extra_copy_number=0
CM058247.1	Liftoff	CDS	139235923	139236080	.	+	.	ID=cds-XP_011248141.1;Parent=rna-XM_011249839.4;Dbxref=GeneID:212503,GenBank:XP_011248141.1,MGI:MGI:1916983;Name=XP_011248141.1;gbkey=CDS;gene=Paox;product=peroxisomal N(1)-acetyl-spermine/spermidine oxidase isoform X2;protein_id=XP_011248141.1;extra_copy_number=0
CM058247.1	Liftoff	CDS	139237553	139237696	.	+	.	ID=cds-XP_011248141.1;Parent=rna-XM_011249839.4;Dbxref=GeneID:212503,GenBank:XP_011248141.1,MGI:MGI:1916983;Name=XP_011248141.1;gbkey=CDS;gene=Paox;product=peroxisomal N(1)-acetyl-spermine/spermidine oxidase isoform X2;protein_id=XP_011248141.1;extra_copy_number=0
CM058247.1	Liftoff	mRNA	139216807	139237877	.	+	.	ID=rna-XM_011249841.4;Parent=gene-Paox;Dbxref=GeneID:212503,GenBank:XM_011249841.4,MGI:MGI:1916983;Name=XM_011249841.4;gbkey=mRNA;gene=Paox;model_evidence=Supporting evidence includes similarity to: 2 mRNAs%2C 6 ESTs%2C 2 Proteins%2C 72 long SRA reads%2C and 64%25 coverage of the annotated genomic feature by RNAseq alignments%2C including 11 samples with support for all annotated introns;product=polyamine oxidase (exo-N4-amino)%2C transcript variant X10;transcript_id=XM_011249841.4;matches_ref_protein=True;valid_ORF=True;extra_copy_number=0
CM058247.1	Liftoff	exon	139216807	139219478	.	+	.	ID=exon-XM_011249841.4-1;Parent=rna-XM_011249841.4;Dbxref=GeneID:212503,GenBank:XM_011249841.4,MGI:MGI:1916983;gbkey=mRNA;gene=Paox;product=polyamine oxidase (exo-N4-amino)%2C transcript variant X10;transcript_id=XM_011249841.4;extra_copy_number=0
CM058247.1	Liftoff	exon	139220785	139220894	.	+	.	ID=exon-XM_011249841.4-2;Parent=rna-XM_011249841.4;Dbxref=GeneID:212503,GenBank:XM_011249841.4,MGI:MGI:1916983;gbkey=mRNA;gene=Paox;product=polyamine oxidase (exo-N4-amino)%2C transcript variant X10;transcript_id=XM_011249841.4;extra_copy_number=0
CM058247.1	Liftoff	exon	139231050	139231249	.	+	.	ID=exon-XM_011249841.4-3;Parent=rna-XM_011249841.4;Dbxref=GeneID:212503,GenBank:XM_011249841.4,MGI:MGI:1916983;gbkey=mRNA;gene=Paox;product=polyamine oxidase (exo-N4-amino)%2C transcript variant X10;transcript_id=XM_011249841.4;extra_copy_number=0
CM058247.1	Liftoff	exon	139232560	139232812	.	+	.	ID=exon-XM_011249841.4-4;Parent=rna-XM_011249841.4;Dbxref=GeneID:212503,GenBank:XM_011249841.4,MGI:MGI:1916983;gbkey=mRNA;gene=Paox;product=polyamine oxidase (exo-N4-amino)%2C transcript variant X10;transcript_id=XM_011249841.4;extra_copy_number=0
CM058247.1	Liftoff	exon	139235189	139235301	.	+	.	ID=exon-XM_011249841.4-5;Parent=rna-XM_011249841.4;Dbxref=GeneID:212503,GenBank:XM_011249841.4,MGI:MGI:1916983;gbkey=mRNA;gene=Paox;product=polyamine oxidase (exo-N4-amino)%2C transcript variant X10;transcript_id=XM_011249841.4;extra_copy_number=0
CM058247.1	Liftoff	exon	139235923	139236080	.	+	.	ID=exon-XM_011249841.4-6;Parent=rna-XM_011249841.4;Dbxref=GeneID:212503,GenBank:XM_011249841.4,MGI:MGI:1916983;gbkey=mRNA;gene=Paox;product=polyamine oxidase (exo-N4-amino)%2C transcript variant X10;transcript_id=XM_011249841.4;extra_copy_number=0
CM058247.1	Liftoff	exon	139237553	139237877	.	+	.	ID=exon-XM_011249841.4-7;Parent=rna-XM_011249841.4;Dbxref=GeneID:212503,GenBank:XM_011249841.4,MGI:MGI:1916983;gbkey=mRNA;gene=Paox;product=polyamine oxidase (exo-N4-amino)%2C transcript variant X10;transcript_id=XM_011249841.4;extra_copy_number=0
CM058247.1	Liftoff	CDS	139219272	139219478	.	+	.	ID=cds-XP_011248143.3;Parent=rna-XM_011249841.4;Dbxref=GeneID:212503,GenBank:XP_011248143.3,MGI:MGI:1916983;Name=XP_011248143.3;gbkey=CDS;gene=Paox;product=peroxisomal N(1)-acetyl-spermine/spermidine oxidase isoform X6;protein_id=XP_011248143.3;extra_copy_number=0
CM058247.1	Liftoff	CDS	139220785	139220894	.	+	.	ID=cds-XP_011248143.3;Parent=rna-XM_011249841.4;Dbxref=GeneID:212503,GenBank:XP_011248143.3,MGI:MGI:1916983;Name=XP_011248143.3;gbkey=CDS;gene=Paox;product=peroxisomal N(1)-acetyl-spermine/spermidine oxidase isoform X6;protein_id=XP_011248143.3;extra_copy_number=0
CM058247.1	Liftoff	CDS	139231050	139231249	.	+	.	ID=cds-XP_011248143.3;Parent=rna-XM_011249841.4;Dbxref=GeneID:212503,GenBank:XP_011248143.3,MGI:MGI:1916983;Name=XP_011248143.3;gbkey=CDS;gene=Paox;product=peroxisomal N(1)-acetyl-spermine/spermidine oxidase isoform X6;protein_id=XP_011248143.3;extra_copy_number=0
CM058247.1	Liftoff	CDS	139232560	139232812	.	+	.	ID=cds-XP_011248143.3;Parent=rna-XM_011249841.4;Dbxref=GeneID:212503,GenBank:XP_011248143.3,MGI:MGI:1916983;Name=XP_011248143.3;gbkey=CDS;gene=Paox;product=peroxisomal N(1)-acetyl-spermine/spermidine oxidase isoform X6;protein_id=XP_011248143.3;extra_copy_number=0
CM058247.1	Liftoff	CDS	139235189	139235301	.	+	.	ID=cds-XP_011248143.3;Parent=rna-XM_011249841.4;Dbxref=GeneID:212503,GenBank:XP_011248143.3,MGI:MGI:1916983;Name=XP_011248143.3;gbkey=CDS;gene=Paox;product=peroxisomal N(1)-acetyl-spermine/spermidine oxidase isoform X6;protein_id=XP_011248143.3;extra_copy_number=0
CM058247.1	Liftoff	CDS	139235923	139236080	.	+	.	ID=cds-XP_011248143.3;Parent=rna-XM_011249841.4;Dbxref=GeneID:212503,GenBank:XP_011248143.3,MGI:MGI:1916983;Name=XP_011248143.3;gbkey=CDS;gene=Paox;product=peroxisomal N(1)-acetyl-spermine/spermidine oxidase isoform X6;protein_id=XP_011248143.3;extra_copy_number=0
CM058247.1	Liftoff	CDS	139237553	139237696	.	+	.	ID=cds-XP_011248143.3;Parent=rna-XM_011249841.4;Dbxref=GeneID:212503,GenBank:XP_011248143.3,MGI:MGI:1916983;Name=XP_011248143.3;gbkey=CDS;gene=Paox;product=peroxisomal N(1)-acetyl-spermine/spermidine oxidase isoform X6;protein_id=XP_011248143.3;extra_copy_number=0
CM058247.1	Liftoff	mRNA	139216807	139237877	.	+	.	ID=rna-XM_017322103.3;Parent=gene-Paox;Dbxref=GeneID:212503,GenBank:XM_017322103.3,MGI:MGI:1916983;Name=XM_017322103.3;gbkey=mRNA;gene=Paox;model_evidence=Supporting evidence includes similarity to: 2 mRNAs%2C 10 ESTs%2C 2 Proteins%2C 94 long SRA reads%2C and 67%25 coverage of the annotated genomic feature by RNAseq alignments%2C including 9 samples with support for all annotated introns;product=polyamine oxidase (exo-N4-amino)%2C transcript variant X7;transcript_id=XM_017322103.3;matches_ref_protein=True;valid_ORF=True;extra_copy_number=0
CM058247.1	Liftoff	exon	139216807	139219478	.	+	.	ID=exon-XM_017322103.3-1;Parent=rna-XM_017322103.3;Dbxref=GeneID:212503,GenBank:XM_017322103.3,MGI:MGI:1916983;gbkey=mRNA;gene=Paox;product=polyamine oxidase (exo-N4-amino)%2C transcript variant X7;transcript_id=XM_017322103.3;extra_copy_number=0
CM058247.1	Liftoff	exon	139229868	139230357	.	+	.	ID=exon-XM_017322103.3-2;Parent=rna-XM_017322103.3;Dbxref=GeneID:212503,GenBank:XM_017322103.3,MGI:MGI:1916983;gbkey=mRNA;gene=Paox;product=polyamine oxidase (exo-N4-amino)%2C transcript variant X7;transcript_id=XM_017322103.3;extra_copy_number=0
CM058247.1	Liftoff	exon	139231050	139231249	.	+	.	ID=exon-XM_017322103.3-3;Parent=rna-XM_017322103.3;Dbxref=GeneID:212503,GenBank:XM_017322103.3,MGI:MGI:1916983;gbkey=mRNA;gene=Paox;product=polyamine oxidase (exo-N4-amino)%2C transcript variant X7;transcript_id=XM_017322103.3;extra_copy_number=0
CM058247.1	Liftoff	exon	139232560	139232812	.	+	.	ID=exon-XM_017322103.3-4;Parent=rna-XM_017322103.3;Dbxref=GeneID:212503,GenBank:XM_017322103.3,MGI:MGI:1916983;gbkey=mRNA;gene=Paox;product=polyamine oxidase (exo-N4-amino)%2C transcript variant X7;transcript_id=XM_017322103.3;extra_copy_number=0
CM058247.1	Liftoff	exon	139235189	139235301	.	+	.	ID=exon-XM_017322103.3-5;Parent=rna-XM_017322103.3;Dbxref=GeneID:212503,GenBank:XM_017322103.3,MGI:MGI:1916983;gbkey=mRNA;gene=Paox;product=polyamine oxidase (exo-N4-amino)%2C transcript variant X7;transcript_id=XM_017322103.3;extra_copy_number=0
CM058247.1	Liftoff	exon	139235923	139236080	.	+	.	ID=exon-XM_017322103.3-6;Parent=rna-XM_017322103.3;Dbxref=GeneID:212503,GenBank:XM_017322103.3,MGI:MGI:1916983;gbkey=mRNA;gene=Paox;product=polyamine oxidase (exo-N4-amino)%2C transcript variant X7;transcript_id=XM_017322103.3;extra_copy_number=0
CM058247.1	Liftoff	exon	139237553	139237877	.	+	.	ID=exon-XM_017322103.3-7;Parent=rna-XM_017322103.3;Dbxref=GeneID:212503,GenBank:XM_017322103.3,MGI:MGI:1916983;gbkey=mRNA;gene=Paox;product=polyamine oxidase (exo-N4-amino)%2C transcript variant X7;transcript_id=XM_017322103.3;extra_copy_number=0
CM058247.1	Liftoff	CDS	139230023	139230357	.	+	.	ID=cds-XP_017177592.1;Parent=rna-XM_017322103.3;Dbxref=GeneID:212503,GenBank:XP_017177592.1,MGI:MGI:1916983;Name=XP_017177592.1;gbkey=CDS;gene=Paox;product=peroxisomal N(1)-acetyl-spermine/spermidine oxidase isoform X5;protein_id=XP_017177592.1;extra_copy_number=0
CM058247.1	Liftoff	CDS	139231050	139231249	.	+	.	ID=cds-XP_017177592.1;Parent=rna-XM_017322103.3;Dbxref=GeneID:212503,GenBank:XP_017177592.1,MGI:MGI:1916983;Name=XP_017177592.1;gbkey=CDS;gene=Paox;product=peroxisomal N(1)-acetyl-spermine/spermidine oxidase isoform X5;protein_id=XP_017177592.1;extra_copy_number=0
CM058247.1	Liftoff	CDS	139232560	139232812	.	+	.	ID=cds-XP_017177592.1;Parent=rna-XM_017322103.3;Dbxref=GeneID:212503,GenBank:XP_017177592.1,MGI:MGI:1916983;Name=XP_017177592.1;gbkey=CDS;gene=Paox;product=peroxisomal N(1)-acetyl-spermine/spermidine oxidase isoform X5;protein_id=XP_017177592.1;extra_copy_number=0
CM058247.1	Liftoff	CDS	139235189	139235301	.	+	.	ID=cds-XP_017177592.1;Parent=rna-XM_017322103.3;Dbxref=GeneID:212503,GenBank:XP_017177592.1,MGI:MGI:1916983;Name=XP_017177592.1;gbkey=CDS;gene=Paox;product=peroxisomal N(1)-acetyl-spermine/spermidine oxidase isoform X5;protein_id=XP_017177592.1;extra_copy_number=0
CM058247.1	Liftoff	CDS	139235923	139236080	.	+	.	ID=cds-XP_017177592.1;Parent=rna-XM_017322103.3;Dbxref=GeneID:212503,GenBank:XP_017177592.1,MGI:MGI:1916983;Name=XP_017177592.1;gbkey=CDS;gene=Paox;product=peroxisomal N(1)-acetyl-spermine/spermidine oxidase isoform X5;protein_id=XP_017177592.1;extra_copy_number=0
CM058247.1	Liftoff	CDS	139237553	139237696	.	+	.	ID=cds-XP_017177592.1;Parent=rna-XM_017322103.3;Dbxref=GeneID:212503,GenBank:XP_017177592.1,MGI:MGI:1916983;Name=XP_017177592.1;gbkey=CDS;gene=Paox;product=peroxisomal N(1)-acetyl-spermine/spermidine oxidase isoform X5;protein_id=XP_017177592.1;extra_copy_number=0
CM058247.1	Liftoff	mRNA	139216807	139237877	.	+	.	ID=rna-XM_030242334.2;Parent=gene-Paox;Dbxref=GeneID:212503,GenBank:XM_030242334.2,MGI:MGI:1916983;Name=XM_030242334.2;gbkey=mRNA;gene=Paox;model_evidence=Supporting evidence includes similarity to: 2 mRNAs%2C 10 ESTs%2C 2 Proteins%2C 80 long SRA reads%2C and 67%25 coverage of the annotated genomic feature by RNAseq alignments%2C including 4 samples with support for all annotated introns;product=polyamine oxidase (exo-N4-amino)%2C transcript variant X9;transcript_id=XM_030242334.2;matches_ref_protein=True;valid_ORF=True;extra_copy_number=0
CM058247.1	Liftoff	exon	139216807	139219478	.	+	.	ID=exon-XM_030242334.2-1;Parent=rna-XM_030242334.2;Dbxref=GeneID:212503,GenBank:XM_030242334.2,MGI:MGI:1916983;gbkey=mRNA;gene=Paox;product=polyamine oxidase (exo-N4-amino)%2C transcript variant X9;transcript_id=XM_030242334.2;extra_copy_number=0
CM058247.1	Liftoff	exon	139220785	139220894	.	+	.	ID=exon-XM_030242334.2-2;Parent=rna-XM_030242334.2;Dbxref=GeneID:212503,GenBank:XM_030242334.2,MGI:MGI:1916983;gbkey=mRNA;gene=Paox;product=polyamine oxidase (exo-N4-amino)%2C transcript variant X9;transcript_id=XM_030242334.2;extra_copy_number=0
CM058247.1	Liftoff	exon	139229933	139230357	.	+	.	ID=exon-XM_030242334.2-3;Parent=rna-XM_030242334.2;Dbxref=GeneID:212503,GenBank:XM_030242334.2,MGI:MGI:1916983;gbkey=mRNA;gene=Paox;product=polyamine oxidase (exo-N4-amino)%2C transcript variant X9;transcript_id=XM_030242334.2;extra_copy_number=0
CM058247.1	Liftoff	exon	139231050	139231249	.	+	.	ID=exon-XM_030242334.2-4;Parent=rna-XM_030242334.2;Dbxref=GeneID:212503,GenBank:XM_030242334.2,MGI:MGI:1916983;gbkey=mRNA;gene=Paox;product=polyamine oxidase (exo-N4-amino)%2C transcript variant X9;transcript_id=XM_030242334.2;extra_copy_number=0
CM058247.1	Liftoff	exon	139232560	139232812	.	+	.	ID=exon-XM_030242334.2-5;Parent=rna-XM_030242334.2;Dbxref=GeneID:212503,GenBank:XM_030242334.2,MGI:MGI:1916983;gbkey=mRNA;gene=Paox;product=polyamine oxidase (exo-N4-amino)%2C transcript variant X9;transcript_id=XM_030242334.2;extra_copy_number=0
CM058247.1	Liftoff	exon	139235189	139235301	.	+	.	ID=exon-XM_030242334.2-6;Parent=rna-XM_030242334.2;Dbxref=GeneID:212503,GenBank:XM_030242334.2,MGI:MGI:1916983;gbkey=mRNA;gene=Paox;product=polyamine oxidase (exo-N4-amino)%2C transcript variant X9;transcript_id=XM_030242334.2;extra_copy_number=0
CM058247.1	Liftoff	exon	139235923	139236080	.	+	.	ID=exon-XM_030242334.2-7;Parent=rna-XM_030242334.2;Dbxref=GeneID:212503,GenBank:XM_030242334.2,MGI:MGI:1916983;gbkey=mRNA;gene=Paox;product=polyamine oxidase (exo-N4-amino)%2C transcript variant X9;transcript_id=XM_030242334.2;extra_copy_number=0
CM058247.1	Liftoff	exon	139237553	139237877	.	+	.	ID=exon-XM_030242334.2-8;Parent=rna-XM_030242334.2;Dbxref=GeneID:212503,GenBank:XM_030242334.2,MGI:MGI:1916983;gbkey=mRNA;gene=Paox;product=polyamine oxidase (exo-N4-amino)%2C transcript variant X9;transcript_id=XM_030242334.2;extra_copy_number=0
CM058247.1	Liftoff	CDS	139230023	139230357	.	+	.	ID=cds-XP_030098194.1;Parent=rna-XM_030242334.2;Dbxref=GeneID:212503,GenBank:XP_030098194.1,MGI:MGI:1916983;Name=XP_030098194.1;gbkey=CDS;gene=Paox;product=peroxisomal N(1)-acetyl-spermine/spermidine oxidase isoform X5;protein_id=XP_030098194.1;extra_copy_number=0
CM058247.1	Liftoff	CDS	139231050	139231249	.	+	.	ID=cds-XP_030098194.1;Parent=rna-XM_030242334.2;Dbxref=GeneID:212503,GenBank:XP_030098194.1,MGI:MGI:1916983;Name=XP_030098194.1;gbkey=CDS;gene=Paox;product=peroxisomal N(1)-acetyl-spermine/spermidine oxidase isoform X5;protein_id=XP_030098194.1;extra_copy_number=0
CM058247.1	Liftoff	CDS	139232560	139232812	.	+	.	ID=cds-XP_030098194.1;Parent=rna-XM_030242334.2;Dbxref=GeneID:212503,GenBank:XP_030098194.1,MGI:MGI:1916983;Name=XP_030098194.1;gbkey=CDS;gene=Paox;product=peroxisomal N(1)-acetyl-spermine/spermidine oxidase isoform X5;protein_id=XP_030098194.1;extra_copy_number=0
CM058247.1	Liftoff	CDS	139235189	139235301	.	+	.	ID=cds-XP_030098194.1;Parent=rna-XM_030242334.2;Dbxref=GeneID:212503,GenBank:XP_030098194.1,MGI:MGI:1916983;Name=XP_030098194.1;gbkey=CDS;gene=Paox;product=peroxisomal N(1)-acetyl-spermine/spermidine oxidase isoform X5;protein_id=XP_030098194.1;extra_copy_number=0
CM058247.1	Liftoff	CDS	139235923	139236080	.	+	.	ID=cds-XP_030098194.1;Parent=rna-XM_030242334.2;Dbxref=GeneID:212503,GenBank:XP_030098194.1,MGI:MGI:1916983;Name=XP_030098194.1;gbkey=CDS;gene=Paox;product=peroxisomal N(1)-acetyl-spermine/spermidine oxidase isoform X5;protein_id=XP_030098194.1;extra_copy_number=0
CM058247.1	Liftoff	CDS	139237553	139237696	.	+	.	ID=cds-XP_030098194.1;Parent=rna-XM_030242334.2;Dbxref=GeneID:212503,GenBank:XP_030098194.1,MGI:MGI:1916983;Name=XP_030098194.1;gbkey=CDS;gene=Paox;product=peroxisomal N(1)-acetyl-spermine/spermidine oxidase isoform X5;protein_id=XP_030098194.1;extra_copy_number=0
CM058247.1	Liftoff	mRNA	139220089	139237877	.	+	.	ID=rna-XM_036152878.1;Parent=gene-Paox;Dbxref=GeneID:212503,GenBank:XM_036152878.1,MGI:MGI:1916983;Name=XM_036152878.1;gbkey=mRNA;gene=Paox;model_evidence=Supporting evidence includes similarity to: 2 mRNAs%2C 10 ESTs%2C 5 Proteins%2C 89 long SRA reads%2C and 100%25 coverage of the annotated genomic feature by RNAseq alignments%2C including 3 samples with support for all annotated introns;product=polyamine oxidase (exo-N4-amino)%2C transcript variant X3;transcript_id=XM_036152878.1;matches_ref_protein=True;valid_ORF=True;extra_copy_number=0
CM058247.1	Liftoff	exon	139220089	139220281	.	+	.	ID=exon-XM_036152878.1-1;Parent=rna-XM_036152878.1;Dbxref=GeneID:212503,GenBank:XM_036152878.1,MGI:MGI:1916983;gbkey=mRNA;gene=Paox;product=polyamine oxidase (exo-N4-amino)%2C transcript variant X3;transcript_id=XM_036152878.1;extra_copy_number=0
CM058247.1	Liftoff	exon	139220785	139220894	.	+	.	ID=exon-XM_036152878.1-2;Parent=rna-XM_036152878.1;Dbxref=GeneID:212503,GenBank:XM_036152878.1,MGI:MGI:1916983;gbkey=mRNA;gene=Paox;product=polyamine oxidase (exo-N4-amino)%2C transcript variant X3;transcript_id=XM_036152878.1;extra_copy_number=0
CM058247.1	Liftoff	exon	139229868	139230357	.	+	.	ID=exon-XM_036152878.1-3;Parent=rna-XM_036152878.1;Dbxref=GeneID:212503,GenBank:XM_036152878.1,MGI:MGI:1916983;gbkey=mRNA;gene=Paox;product=polyamine oxidase (exo-N4-amino)%2C transcript variant X3;transcript_id=XM_036152878.1;extra_copy_number=0
CM058247.1	Liftoff	exon	139231050	139231249	.	+	.	ID=exon-XM_036152878.1-4;Parent=rna-XM_036152878.1;Dbxref=GeneID:212503,GenBank:XM_036152878.1,MGI:MGI:1916983;gbkey=mRNA;gene=Paox;product=polyamine oxidase (exo-N4-amino)%2C transcript variant X3;transcript_id=XM_036152878.1;extra_copy_number=0
CM058247.1	Liftoff	exon	139232560	139232812	.	+	.	ID=exon-XM_036152878.1-5;Parent=rna-XM_036152878.1;Dbxref=GeneID:212503,GenBank:XM_036152878.1,MGI:MGI:1916983;gbkey=mRNA;gene=Paox;product=polyamine oxidase (exo-N4-amino)%2C transcript variant X3;transcript_id=XM_036152878.1;extra_copy_number=0
CM058247.1	Liftoff	exon	139235189	139235301	.	+	.	ID=exon-XM_036152878.1-6;Parent=rna-XM_036152878.1;Dbxref=GeneID:212503,GenBank:XM_036152878.1,MGI:MGI:1916983;gbkey=mRNA;gene=Paox;product=polyamine oxidase (exo-N4-amino)%2C transcript variant X3;transcript_id=XM_036152878.1;extra_copy_number=0
CM058247.1	Liftoff	exon	139235923	139236080	.	+	.	ID=exon-XM_036152878.1-7;Parent=rna-XM_036152878.1;Dbxref=GeneID:212503,GenBank:XM_036152878.1,MGI:MGI:1916983;gbkey=mRNA;gene=Paox;product=polyamine oxidase (exo-N4-amino)%2C transcript variant X3;transcript_id=XM_036152878.1;extra_copy_number=0
CM058247.1	Liftoff	exon	139237553	139237877	.	+	.	ID=exon-XM_036152878.1-8;Parent=rna-XM_036152878.1;Dbxref=GeneID:212503,GenBank:XM_036152878.1,MGI:MGI:1916983;gbkey=mRNA;gene=Paox;product=polyamine oxidase (exo-N4-amino)%2C transcript variant X3;transcript_id=XM_036152878.1;extra_copy_number=0
CM058247.1	Liftoff	CDS	139220888	139220894	.	+	.	ID=cds-XP_036008771.1;Parent=rna-XM_036152878.1;Dbxref=GeneID:212503,GenBank:XP_036008771.1,MGI:MGI:1916983;Name=XP_036008771.1;gbkey=CDS;gene=Paox;product=peroxisomal N(1)-acetyl-spermine/spermidine oxidase isoform X2;protein_id=XP_036008771.1;extra_copy_number=0
CM058247.1	Liftoff	CDS	139229868	139230357	.	+	.	ID=cds-XP_036008771.1;Parent=rna-XM_036152878.1;Dbxref=GeneID:212503,GenBank:XP_036008771.1,MGI:MGI:1916983;Name=XP_036008771.1;gbkey=CDS;gene=Paox;product=peroxisomal N(1)-acetyl-spermine/spermidine oxidase isoform X2;protein_id=XP_036008771.1;extra_copy_number=0
CM058247.1	Liftoff	CDS	139231050	139231249	.	+	.	ID=cds-XP_036008771.1;Parent=rna-XM_036152878.1;Dbxref=GeneID:212503,GenBank:XP_036008771.1,MGI:MGI:1916983;Name=XP_036008771.1;gbkey=CDS;gene=Paox;product=peroxisomal N(1)-acetyl-spermine/spermidine oxidase isoform X2;protein_id=XP_036008771.1;extra_copy_number=0
CM058247.1	Liftoff	CDS	139232560	139232812	.	+	.	ID=cds-XP_036008771.1;Parent=rna-XM_036152878.1;Dbxref=GeneID:212503,GenBank:XP_036008771.1,MGI:MGI:1916983;Name=XP_036008771.1;gbkey=CDS;gene=Paox;product=peroxisomal N(1)-acetyl-spermine/spermidine oxidase isoform X2;protein_id=XP_036008771.1;extra_copy_number=0
CM058247.1	Liftoff	CDS	139235189	139235301	.	+	.	ID=cds-XP_036008771.1;Parent=rna-XM_036152878.1;Dbxref=GeneID:212503,GenBank:XP_036008771.1,MGI:MGI:1916983;Name=XP_036008771.1;gbkey=CDS;gene=Paox;product=peroxisomal N(1)-acetyl-spermine/spermidine oxidase isoform X2;protein_id=XP_036008771.1;extra_copy_number=0
CM058247.1	Liftoff	CDS	139235923	139236080	.	+	.	ID=cds-XP_036008771.1;Parent=rna-XM_036152878.1;Dbxref=GeneID:212503,GenBank:XP_036008771.1,MGI:MGI:1916983;Name=XP_036008771.1;gbkey=CDS;gene=Paox;product=peroxisomal N(1)-acetyl-spermine/spermidine oxidase isoform X2;protein_id=XP_036008771.1;extra_copy_number=0
CM058247.1	Liftoff	CDS	139237553	139237696	.	+	.	ID=cds-XP_036008771.1;Parent=rna-XM_036152878.1;Dbxref=GeneID:212503,GenBank:XP_036008771.1,MGI:MGI:1916983;Name=XP_036008771.1;gbkey=CDS;gene=Paox;product=peroxisomal N(1)-acetyl-spermine/spermidine oxidase isoform X2;protein_id=XP_036008771.1;extra_copy_number=0
CM058247.1	Liftoff	mRNA	139224718	139237877	.	+	.	ID=rna-XM_006536167.5;Parent=gene-Paox;Dbxref=GeneID:212503,GenBank:XM_006536167.5,MGI:MGI:1916983;Name=XM_006536167.5;gbkey=mRNA;gene=Paox;model_evidence=Supporting evidence includes similarity to: 1 mRNA%2C 10 ESTs%2C 1 Protein%2C 51 long SRA reads%2C and 93%25 coverage of the annotated genomic feature by RNAseq alignments%2C including 34 samples with support for all annotated introns;product=polyamine oxidase (exo-N4-amino)%2C transcript variant X6;transcript_id=XM_006536167.5;matches_ref_protein=True;valid_ORF=True;extra_copy_number=0
CM058247.1	Liftoff	exon	139224718	139229424	.	+	.	ID=exon-XM_006536167.5-1;Parent=rna-XM_006536167.5;Dbxref=GeneID:212503,GenBank:XM_006536167.5,MGI:MGI:1916983;gbkey=mRNA;gene=Paox;product=polyamine oxidase (exo-N4-amino)%2C transcript variant X6;transcript_id=XM_006536167.5;extra_copy_number=0
CM058247.1	Liftoff	exon	139229868	139230357	.	+	.	ID=exon-XM_006536167.5-2;Parent=rna-XM_006536167.5;Dbxref=GeneID:212503,GenBank:XM_006536167.5,MGI:MGI:1916983;gbkey=mRNA;gene=Paox;product=polyamine oxidase (exo-N4-amino)%2C transcript variant X6;transcript_id=XM_006536167.5;extra_copy_number=0
CM058247.1	Liftoff	exon	139231050	139231249	.	+	.	ID=exon-XM_006536167.5-3;Parent=rna-XM_006536167.5;Dbxref=GeneID:212503,GenBank:XM_006536167.5,MGI:MGI:1916983;gbkey=mRNA;gene=Paox;product=polyamine oxidase (exo-N4-amino)%2C transcript variant X6;transcript_id=XM_006536167.5;extra_copy_number=0
CM058247.1	Liftoff	exon	139232560	139232812	.	+	.	ID=exon-XM_006536167.5-4;Parent=rna-XM_006536167.5;Dbxref=GeneID:212503,GenBank:XM_006536167.5,MGI:MGI:1916983;gbkey=mRNA;gene=Paox;product=polyamine oxidase (exo-N4-amino)%2C transcript variant X6;transcript_id=XM_006536167.5;extra_copy_number=0
CM058247.1	Liftoff	exon	139235923	139236080	.	+	.	ID=exon-XM_006536167.5-5;Parent=rna-XM_006536167.5;Dbxref=GeneID:212503,GenBank:XM_006536167.5,MGI:MGI:1916983;gbkey=mRNA;gene=Paox;product=polyamine oxidase (exo-N4-amino)%2C transcript variant X6;transcript_id=XM_006536167.5;extra_copy_number=0
CM058247.1	Liftoff	exon	139237553	139237877	.	+	.	ID=exon-XM_006536167.5-6;Parent=rna-XM_006536167.5;Dbxref=GeneID:212503,GenBank:XM_006536167.5,MGI:MGI:1916983;gbkey=mRNA;gene=Paox;product=polyamine oxidase (exo-N4-amino)%2C transcript variant X6;transcript_id=XM_006536167.5;extra_copy_number=0
CM058247.1	Liftoff	CDS	139229268	139229424	.	+	.	ID=cds-XP_006536230.1;Parent=rna-XM_006536167.5;Dbxref=GeneID:212503,GenBank:XP_006536230.1,MGI:MGI:1916983;Name=XP_006536230.1;gbkey=CDS;gene=Paox;product=peroxisomal N(1)-acetyl-spermine/spermidine oxidase isoform X4;protein_id=XP_006536230.1;extra_copy_number=0
CM058247.1	Liftoff	CDS	139229868	139230357	.	+	.	ID=cds-XP_006536230.1;Parent=rna-XM_006536167.5;Dbxref=GeneID:212503,GenBank:XP_006536230.1,MGI:MGI:1916983;Name=XP_006536230.1;gbkey=CDS;gene=Paox;product=peroxisomal N(1)-acetyl-spermine/spermidine oxidase isoform X4;protein_id=XP_006536230.1;extra_copy_number=0
CM058247.1	Liftoff	CDS	139231050	139231249	.	+	.	ID=cds-XP_006536230.1;Parent=rna-XM_006536167.5;Dbxref=GeneID:212503,GenBank:XP_006536230.1,MGI:MGI:1916983;Name=XP_006536230.1;gbkey=CDS;gene=Paox;product=peroxisomal N(1)-acetyl-spermine/spermidine oxidase isoform X4;protein_id=XP_006536230.1;extra_copy_number=0
CM058247.1	Liftoff	CDS	139232560	139232812	.	+	.	ID=cds-XP_006536230.1;Parent=rna-XM_006536167.5;Dbxref=GeneID:212503,GenBank:XP_006536230.1,MGI:MGI:1916983;Name=XP_006536230.1;gbkey=CDS;gene=Paox;product=peroxisomal N(1)-acetyl-spermine/spermidine oxidase isoform X4;protein_id=XP_006536230.1;extra_copy_number=0
CM058247.1	Liftoff	CDS	139235923	139236031	.	+	.	ID=cds-XP_006536230.1;Parent=rna-XM_006536167.5;Dbxref=GeneID:212503,GenBank:XP_006536230.1,MGI:MGI:1916983;Name=XP_006536230.1;gbkey=CDS;gene=Paox;product=peroxisomal N(1)-acetyl-spermine/spermidine oxidase isoform X4;protein_id=XP_006536230.1;extra_copy_number=0
CM058247.1	Liftoff	mRNA	139224718	139235302	.	+	.	ID=rna-XM_017322102.3;Parent=gene-Paox;Dbxref=GeneID:212503,GenBank:XM_017322102.3,MGI:MGI:1916983;Name=XM_017322102.3;gbkey=mRNA;gene=Paox;model_evidence=Supporting evidence includes similarity to: 6 ESTs%2C 1 Protein%2C 42 long SRA reads%2C and 93%25 coverage of the annotated genomic feature by RNAseq alignments%2C including 17 samples with support for all annotated introns;product=polyamine oxidase (exo-N4-amino)%2C transcript variant X5;transcript_id=XM_017322102.3;matches_ref_protein=True;valid_ORF=True;extra_copy_number=0
CM058247.1	Liftoff	exon	139224718	139229424	.	+	.	ID=exon-XM_017322102.3-1;Parent=rna-XM_017322102.3;Dbxref=GeneID:212503,GenBank:XM_017322102.3,MGI:MGI:1916983;gbkey=mRNA;gene=Paox;product=polyamine oxidase (exo-N4-amino)%2C transcript variant X5;transcript_id=XM_017322102.3;extra_copy_number=0
CM058247.1	Liftoff	exon	139229868	139230357	.	+	.	ID=exon-XM_017322102.3-2;Parent=rna-XM_017322102.3;Dbxref=GeneID:212503,GenBank:XM_017322102.3,MGI:MGI:1916983;gbkey=mRNA;gene=Paox;product=polyamine oxidase (exo-N4-amino)%2C transcript variant X5;transcript_id=XM_017322102.3;extra_copy_number=0
CM058247.1	Liftoff	exon	139231050	139231249	.	+	.	ID=exon-XM_017322102.3-3;Parent=rna-XM_017322102.3;Dbxref=GeneID:212503,GenBank:XM_017322102.3,MGI:MGI:1916983;gbkey=mRNA;gene=Paox;product=polyamine oxidase (exo-N4-amino)%2C transcript variant X5;transcript_id=XM_017322102.3;extra_copy_number=0
CM058247.1	Liftoff	exon	139232560	139232812	.	+	.	ID=exon-XM_017322102.3-4;Parent=rna-XM_017322102.3;Dbxref=GeneID:212503,GenBank:XM_017322102.3,MGI:MGI:1916983;gbkey=mRNA;gene=Paox;product=polyamine oxidase (exo-N4-amino)%2C transcript variant X5;transcript_id=XM_017322102.3;extra_copy_number=0
CM058247.1	Liftoff	exon	139233739	139233839	.	+	.	ID=exon-XM_017322102.3-5;Parent=rna-XM_017322102.3;Dbxref=GeneID:212503,GenBank:XM_017322102.3,MGI:MGI:1916983;gbkey=mRNA;gene=Paox;product=polyamine oxidase (exo-N4-amino)%2C transcript variant X5;transcript_id=XM_017322102.3;extra_copy_number=0
CM058247.1	Liftoff	exon	139235189	139235302	.	+	.	ID=exon-XM_017322102.3-6;Parent=rna-XM_017322102.3;Dbxref=GeneID:212503,GenBank:XM_017322102.3,MGI:MGI:1916983;gbkey=mRNA;gene=Paox;product=polyamine oxidase (exo-N4-amino)%2C transcript variant X5;transcript_id=XM_017322102.3;extra_copy_number=0
CM058247.1	Liftoff	CDS	139229268	139229424	.	+	.	ID=cds-XP_017177591.1;Parent=rna-XM_017322102.3;Dbxref=GeneID:212503,GenBank:XP_017177591.1,MGI:MGI:1916983;Name=XP_017177591.1;gbkey=CDS;gene=Paox;product=peroxisomal N(1)-acetyl-spermine/spermidine oxidase isoform X3;protein_id=XP_017177591.1;extra_copy_number=0
CM058247.1	Liftoff	CDS	139229868	139230357	.	+	.	ID=cds-XP_017177591.1;Parent=rna-XM_017322102.3;Dbxref=GeneID:212503,GenBank:XP_017177591.1,MGI:MGI:1916983;Name=XP_017177591.1;gbkey=CDS;gene=Paox;product=peroxisomal N(1)-acetyl-spermine/spermidine oxidase isoform X3;protein_id=XP_017177591.1;extra_copy_number=0
CM058247.1	Liftoff	CDS	139231050	139231249	.	+	.	ID=cds-XP_017177591.1;Parent=rna-XM_017322102.3;Dbxref=GeneID:212503,GenBank:XP_017177591.1,MGI:MGI:1916983;Name=XP_017177591.1;gbkey=CDS;gene=Paox;product=peroxisomal N(1)-acetyl-spermine/spermidine oxidase isoform X3;protein_id=XP_017177591.1;extra_copy_number=0
CM058247.1	Liftoff	CDS	139232560	139232812	.	+	.	ID=cds-XP_017177591.1;Parent=rna-XM_017322102.3;Dbxref=GeneID:212503,GenBank:XP_017177591.1,MGI:MGI:1916983;Name=XP_017177591.1;gbkey=CDS;gene=Paox;product=peroxisomal N(1)-acetyl-spermine/spermidine oxidase isoform X3;protein_id=XP_017177591.1;extra_copy_number=0
CM058247.1	Liftoff	CDS	139233739	139233839	.	+	.	ID=cds-XP_017177591.1;Parent=rna-XM_017322102.3;Dbxref=GeneID:212503,GenBank:XP_017177591.1,MGI:MGI:1916983;Name=XP_017177591.1;gbkey=CDS;gene=Paox;product=peroxisomal N(1)-acetyl-spermine/spermidine oxidase isoform X3;protein_id=XP_017177591.1;extra_copy_number=0
CM058247.1	Liftoff	CDS	139235189	139235277	.	+	.	ID=cds-XP_017177591.1;Parent=rna-XM_017322102.3;Dbxref=GeneID:212503,GenBank:XP_017177591.1,MGI:MGI:1916983;Name=XP_017177591.1;gbkey=CDS;gene=Paox;product=peroxisomal N(1)-acetyl-spermine/spermidine oxidase isoform X3;protein_id=XP_017177591.1;extra_copy_number=0
CM058247.1	Liftoff	mRNA	139229226	139237879	.	+	.	ID=rna-NM_001346725.2;Parent=gene-Paox;Dbxref=GeneID:212503,GenBank:NM_001346725.2,MGI:MGI:1916983;Name=NM_001346725.2;gbkey=mRNA;gene=Paox;product=polyamine oxidase (exo-N4-amino)%2C transcript variant 2;transcript_id=NM_001346725.2;matches_ref_protein=True;valid_ORF=True;extra_copy_number=0
CM058247.1	Liftoff	exon	139229226	139229424	.	+	.	ID=exon-NM_001346725.2-1;Parent=rna-NM_001346725.2;Dbxref=GeneID:212503,GenBank:NM_001346725.2,MGI:MGI:1916983;gbkey=mRNA;gene=Paox;product=polyamine oxidase (exo-N4-amino)%2C transcript variant 2;transcript_id=NM_001346725.2;extra_copy_number=0
CM058247.1	Liftoff	exon	139232560	139232812	.	+	.	ID=exon-NM_001346725.2-2;Parent=rna-NM_001346725.2;Dbxref=GeneID:212503,GenBank:NM_001346725.2,MGI:MGI:1916983;gbkey=mRNA;gene=Paox;product=polyamine oxidase (exo-N4-amino)%2C transcript variant 2;transcript_id=NM_001346725.2;extra_copy_number=0
CM058247.1	Liftoff	exon	139235189	139235301	.	+	.	ID=exon-NM_001346725.2-3;Parent=rna-NM_001346725.2;Dbxref=GeneID:212503,GenBank:NM_001346725.2,MGI:MGI:1916983;gbkey=mRNA;gene=Paox;product=polyamine oxidase (exo-N4-amino)%2C transcript variant 2;transcript_id=NM_001346725.2;extra_copy_number=0
CM058247.1	Liftoff	exon	139235923	139236080	.	+	.	ID=exon-NM_001346725.2-4;Parent=rna-NM_001346725.2;Dbxref=GeneID:212503,GenBank:NM_001346725.2,MGI:MGI:1916983;gbkey=mRNA;gene=Paox;product=polyamine oxidase (exo-N4-amino)%2C transcript variant 2;transcript_id=NM_001346725.2;extra_copy_number=0
CM058247.1	Liftoff	exon	139237553	139237879	.	+	.	ID=exon-NM_001346725.2-5;Parent=rna-NM_001346725.2;Dbxref=GeneID:212503,GenBank:NM_001346725.2,MGI:MGI:1916983;gbkey=mRNA;gene=Paox;product=polyamine oxidase (exo-N4-amino)%2C transcript variant 2;transcript_id=NM_001346725.2;extra_copy_number=0
CM058247.1	Liftoff	CDS	139229268	139229424	.	+	.	ID=cds-NP_001333654.1;Parent=rna-NM_001346725.2;Dbxref=CCDS:CCDS85452.1,GeneID:212503,GenBank:NP_001333654.1,MGI:MGI:1916983;Name=NP_001333654.1;Note=isoform 2 is encoded by transcript variant 2;gbkey=CDS;gene=Paox;product=peroxisomal N(1)-acetyl-spermine/spermidine oxidase isoform 2;protein_id=NP_001333654.1;extra_copy_number=0
CM058247.1	Liftoff	CDS	139232560	139232812	.	+	.	ID=cds-NP_001333654.1;Parent=rna-NM_001346725.2;Dbxref=CCDS:CCDS85452.1,GeneID:212503,GenBank:NP_001333654.1,MGI:MGI:1916983;Name=NP_001333654.1;Note=isoform 2 is encoded by transcript variant 2;gbkey=CDS;gene=Paox;product=peroxisomal N(1)-acetyl-spermine/spermidine oxidase isoform 2;protein_id=NP_001333654.1;extra_copy_number=0
CM058247.1	Liftoff	CDS	139235189	139235301	.	+	.	ID=cds-NP_001333654.1;Parent=rna-NM_001346725.2;Dbxref=CCDS:CCDS85452.1,GeneID:212503,GenBank:NP_001333654.1,MGI:MGI:1916983;Name=NP_001333654.1;Note=isoform 2 is encoded by transcript variant 2;gbkey=CDS;gene=Paox;product=peroxisomal N(1)-acetyl-spermine/spermidine oxidase isoform 2;protein_id=NP_001333654.1;extra_copy_number=0
CM058247.1	Liftoff	CDS	139235923	139236080	.	+	.	ID=cds-NP_001333654.1;Parent=rna-NM_001346725.2;Dbxref=CCDS:CCDS85452.1,GeneID:212503,GenBank:NP_001333654.1,MGI:MGI:1916983;Name=NP_001333654.1;Note=isoform 2 is encoded by transcript variant 2;gbkey=CDS;gene=Paox;product=peroxisomal N(1)-acetyl-spermine/spermidine oxidase isoform 2;protein_id=NP_001333654.1;extra_copy_number=0
CM058247.1	Liftoff	CDS	139237553	139237696	.	+	.	ID=cds-NP_001333654.1;Parent=rna-NM_001346725.2;Dbxref=CCDS:CCDS85452.1,GeneID:212503,GenBank:NP_001333654.1,MGI:MGI:1916983;Name=NP_001333654.1;Note=isoform 2 is encoded by transcript variant 2;gbkey=CDS;gene=Paox;product=peroxisomal N(1)-acetyl-spermine/spermidine oxidase isoform 2;protein_id=NP_001333654.1;extra_copy_number=0
CM058247.1	Liftoff	mRNA	139229227	139237877	.	+	.	ID=rna-NM_153783.4;Parent=gene-Paox;Dbxref=GeneID:212503,GenBank:NM_153783.4,MGI:MGI:1916983;Name=NM_153783.4;gbkey=mRNA;gene=Paox;product=polyamine oxidase (exo-N4-amino)%2C transcript variant 1;tag=RefSeq Select;transcript_id=NM_153783.4;matches_ref_protein=True;valid_ORF=True;extra_copy_number=0
CM058247.1	Liftoff	exon	139229227	139229424	.	+	.	ID=exon-NM_153783.4-1;Parent=rna-NM_153783.4;Dbxref=GeneID:212503,GenBank:NM_153783.4,MGI:MGI:1916983;gbkey=mRNA;gene=Paox;product=polyamine oxidase (exo-N4-amino)%2C transcript variant 1;tag=RefSeq Select;transcript_id=NM_153783.4;extra_copy_number=0
CM058247.1	Liftoff	exon	139229868	139230357	.	+	.	ID=exon-NM_153783.4-2;Parent=rna-NM_153783.4;Dbxref=GeneID:212503,GenBank:NM_153783.4,MGI:MGI:1916983;gbkey=mRNA;gene=Paox;product=polyamine oxidase (exo-N4-amino)%2C transcript variant 1;tag=RefSeq Select;transcript_id=NM_153783.4;extra_copy_number=0
CM058247.1	Liftoff	exon	139231050	139231249	.	+	.	ID=exon-NM_153783.4-3;Parent=rna-NM_153783.4;Dbxref=GeneID:212503,GenBank:NM_153783.4,MGI:MGI:1916983;gbkey=mRNA;gene=Paox;product=polyamine oxidase (exo-N4-amino)%2C transcript variant 1;tag=RefSeq Select;transcript_id=NM_153783.4;extra_copy_number=0
CM058247.1	Liftoff	exon	139232560	139232812	.	+	.	ID=exon-NM_153783.4-4;Parent=rna-NM_153783.4;Dbxref=GeneID:212503,GenBank:NM_153783.4,MGI:MGI:1916983;gbkey=mRNA;gene=Paox;product=polyamine oxidase (exo-N4-amino)%2C transcript variant 1;tag=RefSeq Select;transcript_id=NM_153783.4;extra_copy_number=0
CM058247.1	Liftoff	exon	139235189	139235301	.	+	.	ID=exon-NM_153783.4-5;Parent=rna-NM_153783.4;Dbxref=GeneID:212503,GenBank:NM_153783.4,MGI:MGI:1916983;gbkey=mRNA;gene=Paox;product=polyamine oxidase (exo-N4-amino)%2C transcript variant 1;tag=RefSeq Select;transcript_id=NM_153783.4;extra_copy_number=0
CM058247.1	Liftoff	exon	139235923	139236080	.	+	.	ID=exon-NM_153783.4-6;Parent=rna-NM_153783.4;Dbxref=GeneID:212503,GenBank:NM_153783.4,MGI:MGI:1916983;gbkey=mRNA;gene=Paox;product=polyamine oxidase (exo-N4-amino)%2C transcript variant 1;tag=RefSeq Select;transcript_id=NM_153783.4;extra_copy_number=0
CM058247.1	Liftoff	exon	139237553	139237877	.	+	.	ID=exon-NM_153783.4-7;Parent=rna-NM_153783.4;Dbxref=GeneID:212503,GenBank:NM_153783.4,MGI:MGI:1916983;gbkey=mRNA;gene=Paox;product=polyamine oxidase (exo-N4-amino)%2C transcript variant 1;tag=RefSeq Select;transcript_id=NM_153783.4;extra_copy_number=0
CM058247.1	Liftoff	CDS	139229268	139229424	.	+	.	ID=cds-NP_722478.2;Parent=rna-NM_153783.4;Dbxref=CCDS:CCDS21965.1,GeneID:212503,GenBank:NP_722478.2,MGI:MGI:1916983;Name=NP_722478.2;Note=isoform 1 is encoded by transcript variant 1;gbkey=CDS;gene=Paox;product=peroxisomal N(1)-acetyl-spermine/spermidine oxidase isoform 1;protein_id=NP_722478.2;tag=RefSeq Select;extra_copy_number=0
CM058247.1	Liftoff	CDS	139229868	139230357	.	+	.	ID=cds-NP_722478.2;Parent=rna-NM_153783.4;Dbxref=CCDS:CCDS21965.1,GeneID:212503,GenBank:NP_722478.2,MGI:MGI:1916983;Name=NP_722478.2;Note=isoform 1 is encoded by transcript variant 1;gbkey=CDS;gene=Paox;product=peroxisomal N(1)-acetyl-spermine/spermidine oxidase isoform 1;protein_id=NP_722478.2;tag=RefSeq Select;extra_copy_number=0
CM058247.1	Liftoff	CDS	139231050	139231249	.	+	.	ID=cds-NP_722478.2;Parent=rna-NM_153783.4;Dbxref=CCDS:CCDS21965.1,GeneID:212503,GenBank:NP_722478.2,MGI:MGI:1916983;Name=NP_722478.2;Note=isoform 1 is encoded by transcript variant 1;gbkey=CDS;gene=Paox;product=peroxisomal N(1)-acetyl-spermine/spermidine oxidase isoform 1;protein_id=NP_722478.2;tag=RefSeq Select;extra_copy_number=0
CM058247.1	Liftoff	CDS	139232560	139232812	.	+	.	ID=cds-NP_722478.2;Parent=rna-NM_153783.4;Dbxref=CCDS:CCDS21965.1,GeneID:212503,GenBank:NP_722478.2,MGI:MGI:1916983;Name=NP_722478.2;Note=isoform 1 is encoded by transcript variant 1;gbkey=CDS;gene=Paox;product=peroxisomal N(1)-acetyl-spermine/spermidine oxidase isoform 1;protein_id=NP_722478.2;tag=RefSeq Select;extra_copy_number=0
CM058247.1	Liftoff	CDS	139235189	139235301	.	+	.	ID=cds-NP_722478.2;Parent=rna-NM_153783.4;Dbxref=CCDS:CCDS21965.1,GeneID:212503,GenBank:NP_722478.2,MGI:MGI:1916983;Name=NP_722478.2;Note=isoform 1 is encoded by transcript variant 1;gbkey=CDS;gene=Paox;product=peroxisomal N(1)-acetyl-spermine/spermidine oxidase isoform 1;protein_id=NP_722478.2;tag=RefSeq Select;extra_copy_number=0
CM058247.1	Liftoff	CDS	139235923	139236080	.	+	.	ID=cds-NP_722478.2;Parent=rna-NM_153783.4;Dbxref=CCDS:CCDS21965.1,GeneID:212503,GenBank:NP_722478.2,MGI:MGI:1916983;Name=NP_722478.2;Note=isoform 1 is encoded by transcript variant 1;gbkey=CDS;gene=Paox;product=peroxisomal N(1)-acetyl-spermine/spermidine oxidase isoform 1;protein_id=NP_722478.2;tag=RefSeq Select;extra_copy_number=0
CM058247.1	Liftoff	CDS	139237553	139237696	.	+	.	ID=cds-NP_722478.2;Parent=rna-NM_153783.4;Dbxref=CCDS:CCDS21965.1,GeneID:212503,GenBank:NP_722478.2,MGI:MGI:1916983;Name=NP_722478.2;Note=isoform 1 is encoded by transcript variant 1;gbkey=CDS;gene=Paox;product=peroxisomal N(1)-acetyl-spermine/spermidine oxidase isoform 1;protein_id=NP_722478.2;tag=RefSeq Select;extra_copy_number=0
CM058247.1	Liftoff	mRNA	139229249	139237877	.	+	.	ID=rna-XM_006536168.4;Parent=gene-Paox;Dbxref=GeneID:212503,GenBank:XM_006536168.4,MGI:MGI:1916983;Name=XM_006536168.4;gbkey=mRNA;gene=Paox;model_evidence=Supporting evidence includes similarity to: 2 mRNAs%2C 10 ESTs%2C 2 Proteins%2C 78 long SRA reads%2C and 99%25 coverage of the annotated genomic feature by RNAseq alignments%2C including 35 samples with support for all annotated introns;product=polyamine oxidase (exo-N4-amino)%2C transcript variant X8;transcript_id=XM_006536168.4;matches_ref_protein=True;valid_ORF=True;extra_copy_number=0
CM058247.1	Liftoff	exon	139229249	139229424	.	+	.	ID=exon-XM_006536168.4-1;Parent=rna-XM_006536168.4;Dbxref=GeneID:212503,GenBank:XM_006536168.4,MGI:MGI:1916983;gbkey=mRNA;gene=Paox;product=polyamine oxidase (exo-N4-amino)%2C transcript variant X8;transcript_id=XM_006536168.4;extra_copy_number=0
CM058247.1	Liftoff	exon	139229933	139230357	.	+	.	ID=exon-XM_006536168.4-2;Parent=rna-XM_006536168.4;Dbxref=GeneID:212503,GenBank:XM_006536168.4,MGI:MGI:1916983;gbkey=mRNA;gene=Paox;product=polyamine oxidase (exo-N4-amino)%2C transcript variant X8;transcript_id=XM_006536168.4;extra_copy_number=0
CM058247.1	Liftoff	exon	139231050	139231249	.	+	.	ID=exon-XM_006536168.4-3;Parent=rna-XM_006536168.4;Dbxref=GeneID:212503,GenBank:XM_006536168.4,MGI:MGI:1916983;gbkey=mRNA;gene=Paox;product=polyamine oxidase (exo-N4-amino)%2C transcript variant X8;transcript_id=XM_006536168.4;extra_copy_number=0
CM058247.1	Liftoff	exon	139232560	139232812	.	+	.	ID=exon-XM_006536168.4-4;Parent=rna-XM_006536168.4;Dbxref=GeneID:212503,GenBank:XM_006536168.4,MGI:MGI:1916983;gbkey=mRNA;gene=Paox;product=polyamine oxidase (exo-N4-amino)%2C transcript variant X8;transcript_id=XM_006536168.4;extra_copy_number=0
CM058247.1	Liftoff	exon	139235189	139235301	.	+	.	ID=exon-XM_006536168.4-5;Parent=rna-XM_006536168.4;Dbxref=GeneID:212503,GenBank:XM_006536168.4,MGI:MGI:1916983;gbkey=mRNA;gene=Paox;product=polyamine oxidase (exo-N4-amino)%2C transcript variant X8;transcript_id=XM_006536168.4;extra_copy_number=0
CM058247.1	Liftoff	exon	139235923	139236080	.	+	.	ID=exon-XM_006536168.4-6;Parent=rna-XM_006536168.4;Dbxref=GeneID:212503,GenBank:XM_006536168.4,MGI:MGI:1916983;gbkey=mRNA;gene=Paox;product=polyamine oxidase (exo-N4-amino)%2C transcript variant X8;transcript_id=XM_006536168.4;extra_copy_number=0
CM058247.1	Liftoff	exon	139237553	139237877	.	+	.	ID=exon-XM_006536168.4-7;Parent=rna-XM_006536168.4;Dbxref=GeneID:212503,GenBank:XM_006536168.4,MGI:MGI:1916983;gbkey=mRNA;gene=Paox;product=polyamine oxidase (exo-N4-amino)%2C transcript variant X8;transcript_id=XM_006536168.4;extra_copy_number=0
CM058247.1	Liftoff	CDS	139230023	139230357	.	+	.	ID=cds-XP_006536231.1;Parent=rna-XM_006536168.4;Dbxref=GeneID:212503,GenBank:XP_006536231.1,MGI:MGI:1916983;Name=XP_006536231.1;gbkey=CDS;gene=Paox;product=peroxisomal N(1)-acetyl-spermine/spermidine oxidase isoform X5;protein_id=XP_006536231.1;extra_copy_number=0
CM058247.1	Liftoff	CDS	139231050	139231249	.	+	.	ID=cds-XP_006536231.1;Parent=rna-XM_006536168.4;Dbxref=GeneID:212503,GenBank:XP_006536231.1,MGI:MGI:1916983;Name=XP_006536231.1;gbkey=CDS;gene=Paox;product=peroxisomal N(1)-acetyl-spermine/spermidine oxidase isoform X5;protein_id=XP_006536231.1;extra_copy_number=0
CM058247.1	Liftoff	CDS	139232560	139232812	.	+	.	ID=cds-XP_006536231.1;Parent=rna-XM_006536168.4;Dbxref=GeneID:212503,GenBank:XP_006536231.1,MGI:MGI:1916983;Name=XP_006536231.1;gbkey=CDS;gene=Paox;product=peroxisomal N(1)-acetyl-spermine/spermidine oxidase isoform X5;protein_id=XP_006536231.1;extra_copy_number=0
CM058247.1	Liftoff	CDS	139235189	139235301	.	+	.	ID=cds-XP_006536231.1;Parent=rna-XM_006536168.4;Dbxref=GeneID:212503,GenBank:XP_006536231.1,MGI:MGI:1916983;Name=XP_006536231.1;gbkey=CDS;gene=Paox;product=peroxisomal N(1)-acetyl-spermine/spermidine oxidase isoform X5;protein_id=XP_006536231.1;extra_copy_number=0
CM058247.1	Liftoff	CDS	139235923	139236080	.	+	.	ID=cds-XP_006536231.1;Parent=rna-XM_006536168.4;Dbxref=GeneID:212503,GenBank:XP_006536231.1,MGI:MGI:1916983;Name=XP_006536231.1;gbkey=CDS;gene=Paox;product=peroxisomal N(1)-acetyl-spermine/spermidine oxidase isoform X5;protein_id=XP_006536231.1;extra_copy_number=0
CM058247.1	Liftoff	CDS	139237553	139237696	.	+	.	ID=cds-XP_006536231.1;Parent=rna-XM_006536168.4;Dbxref=GeneID:212503,GenBank:XP_006536231.1,MGI:MGI:1916983;Name=XP_006536231.1;gbkey=CDS;gene=Paox;product=peroxisomal N(1)-acetyl-spermine/spermidine oxidase isoform X5;protein_id=XP_006536231.1;extra_copy_number=0
CM058247.1	Liftoff	transcript	139224718	139237877	.	+	.	ID=rna-XR_001785516.3;Parent=gene-Paox;Dbxref=GeneID:212503,GenBank:XR_001785516.3,MGI:MGI:1916983;Name=XR_001785516.3;gbkey=misc_RNA;gene=Paox;model_evidence=Supporting evidence includes similarity to: 9 ESTs%2C 1 Protein%2C 74 long SRA reads%2C and 93%25 coverage of the annotated genomic feature by RNAseq alignments%2C including 17 samples with support for all annotated introns;product=polyamine oxidase (exo-N4-amino)%2C transcript variant X4;transcript_id=XR_001785516.3;extra_copy_number=0
CM058247.1	Liftoff	exon	139224718	139229424	.	+	.	ID=exon-XR_001785516.3-1;Parent=rna-XR_001785516.3;Dbxref=GeneID:212503,GenBank:XR_001785516.3,MGI:MGI:1916983;gbkey=misc_RNA;gene=Paox;product=polyamine oxidase (exo-N4-amino)%2C transcript variant X4;transcript_id=XR_001785516.3;extra_copy_number=0
CM058247.1	Liftoff	exon	139229868	139230357	.	+	.	ID=exon-XR_001785516.3-2;Parent=rna-XR_001785516.3;Dbxref=GeneID:212503,GenBank:XR_001785516.3,MGI:MGI:1916983;gbkey=misc_RNA;gene=Paox;product=polyamine oxidase (exo-N4-amino)%2C transcript variant X4;transcript_id=XR_001785516.3;extra_copy_number=0
CM058247.1	Liftoff	exon	139231050	139231249	.	+	.	ID=exon-XR_001785516.3-3;Parent=rna-XR_001785516.3;Dbxref=GeneID:212503,GenBank:XR_001785516.3,MGI:MGI:1916983;gbkey=misc_RNA;gene=Paox;product=polyamine oxidase (exo-N4-amino)%2C transcript variant X4;transcript_id=XR_001785516.3;extra_copy_number=0
CM058247.1	Liftoff	exon	139232560	139232812	.	+	.	ID=exon-XR_001785516.3-4;Parent=rna-XR_001785516.3;Dbxref=GeneID:212503,GenBank:XR_001785516.3,MGI:MGI:1916983;gbkey=misc_RNA;gene=Paox;product=polyamine oxidase (exo-N4-amino)%2C transcript variant X4;transcript_id=XR_001785516.3;extra_copy_number=0
CM058247.1	Liftoff	exon	139233739	139233839	.	+	.	ID=exon-XR_001785516.3-5;Parent=rna-XR_001785516.3;Dbxref=GeneID:212503,GenBank:XR_001785516.3,MGI:MGI:1916983;gbkey=misc_RNA;gene=Paox;product=polyamine oxidase (exo-N4-amino)%2C transcript variant X4;transcript_id=XR_001785516.3;extra_copy_number=0
CM058247.1	Liftoff	exon	139235189	139235301	.	+	.	ID=exon-XR_001785516.3-6;Parent=rna-XR_001785516.3;Dbxref=GeneID:212503,GenBank:XR_001785516.3,MGI:MGI:1916983;gbkey=misc_RNA;gene=Paox;product=polyamine oxidase (exo-N4-amino)%2C transcript variant X4;transcript_id=XR_001785516.3;extra_copy_number=0
CM058247.1	Liftoff	exon	139235923	139236080	.	+	.	ID=exon-XR_001785516.3-7;Parent=rna-XR_001785516.3;Dbxref=GeneID:212503,GenBank:XR_001785516.3,MGI:MGI:1916983;gbkey=misc_RNA;gene=Paox;product=polyamine oxidase (exo-N4-amino)%2C transcript variant X4;transcript_id=XR_001785516.3;extra_copy_number=0
CM058247.1	Liftoff	exon	139237553	139237877	.	+	.	ID=exon-XR_001785516.3-8;Parent=rna-XR_001785516.3;Dbxref=GeneID:212503,GenBank:XR_001785516.3,MGI:MGI:1916983;gbkey=misc_RNA;gene=Paox;product=polyamine oxidase (exo-N4-amino)%2C transcript variant X4;transcript_id=XR_001785516.3;extra_copy_number=0
CM058247.1	Liftoff	gene	139241107	139254332	.	+	.	ID=gene-Mtg1;Dbxref=GeneID:212508,MGI:MGI:2685015;Name=Mtg1;description=mitochondrial ribosome-associated GTPase 1;gbkey=Gene;gene=Mtg1;gene_biotype=protein_coding;gene_synonym=Gm169,Gtpbp7;coverage=1.0;sequence_ID=1.0;valid_ORFs=4;extra_copy_number=0;copy_num_ID=gene-Mtg1_0
CM058247.1	Liftoff	mRNA	139241107	139254332	.	+	.	ID=rna-NM_199301.2;Parent=gene-Mtg1;Dbxref=GeneID:212508,GenBank:NM_199301.2,MGI:MGI:2685015;Name=NM_199301.2;gbkey=mRNA;gene=Mtg1;product=mitochondrial ribosome-associated GTPase 1;tag=RefSeq Select;transcript_id=NM_199301.2;matches_ref_protein=True;valid_ORF=True;extra_copy_number=0
CM058247.1	Liftoff	exon	139241107	139241316	.	+	.	ID=exon-NM_199301.2-1;Parent=rna-NM_199301.2;Dbxref=GeneID:212508,GenBank:NM_199301.2,MGI:MGI:2685015;gbkey=mRNA;gene=Mtg1;product=mitochondrial ribosome-associated GTPase 1;tag=RefSeq Select;transcript_id=NM_199301.2;extra_copy_number=0
CM058247.1	Liftoff	exon	139241862	139241926	.	+	.	ID=exon-NM_199301.2-2;Parent=rna-NM_199301.2;Dbxref=GeneID:212508,GenBank:NM_199301.2,MGI:MGI:2685015;gbkey=mRNA;gene=Mtg1;product=mitochondrial ribosome-associated GTPase 1;tag=RefSeq Select;transcript_id=NM_199301.2;extra_copy_number=0
CM058247.1	Liftoff	exon	139243741	139243845	.	+	.	ID=exon-NM_199301.2-3;Parent=rna-NM_199301.2;Dbxref=GeneID:212508,GenBank:NM_199301.2,MGI:MGI:2685015;gbkey=mRNA;gene=Mtg1;product=mitochondrial ribosome-associated GTPase 1;tag=RefSeq Select;transcript_id=NM_199301.2;extra_copy_number=0
CM058247.1	Liftoff	exon	139247284	139247364	.	+	.	ID=exon-NM_199301.2-4;Parent=rna-NM_199301.2;Dbxref=GeneID:212508,GenBank:NM_199301.2,MGI:MGI:2685015;gbkey=mRNA;gene=Mtg1;product=mitochondrial ribosome-associated GTPase 1;tag=RefSeq Select;transcript_id=NM_199301.2;extra_copy_number=0
CM058247.1	Liftoff	exon	139247887	139247943	.	+	.	ID=exon-NM_199301.2-5;Parent=rna-NM_199301.2;Dbxref=GeneID:212508,GenBank:NM_199301.2,MGI:MGI:2685015;gbkey=mRNA;gene=Mtg1;product=mitochondrial ribosome-associated GTPase 1;tag=RefSeq Select;transcript_id=NM_199301.2;extra_copy_number=0
CM058247.1	Liftoff	exon	139248176	139248266	.	+	.	ID=exon-NM_199301.2-6;Parent=rna-NM_199301.2;Dbxref=GeneID:212508,GenBank:NM_199301.2,MGI:MGI:2685015;gbkey=mRNA;gene=Mtg1;product=mitochondrial ribosome-associated GTPase 1;tag=RefSeq Select;transcript_id=NM_199301.2;extra_copy_number=0
CM058247.1	Liftoff	exon	139249544	139249605	.	+	.	ID=exon-NM_199301.2-7;Parent=rna-NM_199301.2;Dbxref=GeneID:212508,GenBank:NM_199301.2,MGI:MGI:2685015;gbkey=mRNA;gene=Mtg1;product=mitochondrial ribosome-associated GTPase 1;tag=RefSeq Select;transcript_id=NM_199301.2;extra_copy_number=0
CM058247.1	Liftoff	exon	139250357	139250453	.	+	.	ID=exon-NM_199301.2-8;Parent=rna-NM_199301.2;Dbxref=GeneID:212508,GenBank:NM_199301.2,MGI:MGI:2685015;gbkey=mRNA;gene=Mtg1;product=mitochondrial ribosome-associated GTPase 1;tag=RefSeq Select;transcript_id=NM_199301.2;extra_copy_number=0
CM058247.1	Liftoff	exon	139250799	139250880	.	+	.	ID=exon-NM_199301.2-9;Parent=rna-NM_199301.2;Dbxref=GeneID:212508,GenBank:NM_199301.2,MGI:MGI:2685015;gbkey=mRNA;gene=Mtg1;product=mitochondrial ribosome-associated GTPase 1;tag=RefSeq Select;transcript_id=NM_199301.2;extra_copy_number=0
CM058247.1	Liftoff	exon	139253294	139253406	.	+	.	ID=exon-NM_199301.2-10;Parent=rna-NM_199301.2;Dbxref=GeneID:212508,GenBank:NM_199301.2,MGI:MGI:2685015;gbkey=mRNA;gene=Mtg1;product=mitochondrial ribosome-associated GTPase 1;tag=RefSeq Select;transcript_id=NM_199301.2;extra_copy_number=0
CM058247.1	Liftoff	exon	139253701	139254332	.	+	.	ID=exon-NM_199301.2-11;Parent=rna-NM_199301.2;Dbxref=GeneID:212508,GenBank:NM_199301.2,MGI:MGI:2685015;gbkey=mRNA;gene=Mtg1;product=mitochondrial ribosome-associated GTPase 1;tag=RefSeq Select;transcript_id=NM_199301.2;extra_copy_number=0
CM058247.1	Liftoff	CDS	139241208	139241316	.	+	.	ID=cds-NP_955005.2;Parent=rna-NM_199301.2;Dbxref=CCDS:CCDS52432.1,GeneID:212508,GenBank:NP_955005.2,MGI:MGI:2685015;Name=NP_955005.2;gbkey=CDS;gene=Mtg1;product=mitochondrial ribosome-associated GTPase 1;protein_id=NP_955005.2;tag=RefSeq Select;extra_copy_number=0
CM058247.1	Liftoff	CDS	139241862	139241926	.	+	.	ID=cds-NP_955005.2;Parent=rna-NM_199301.2;Dbxref=CCDS:CCDS52432.1,GeneID:212508,GenBank:NP_955005.2,MGI:MGI:2685015;Name=NP_955005.2;gbkey=CDS;gene=Mtg1;product=mitochondrial ribosome-associated GTPase 1;protein_id=NP_955005.2;tag=RefSeq Select;extra_copy_number=0
CM058247.1	Liftoff	CDS	139243741	139243845	.	+	.	ID=cds-NP_955005.2;Parent=rna-NM_199301.2;Dbxref=CCDS:CCDS52432.1,GeneID:212508,GenBank:NP_955005.2,MGI:MGI:2685015;Name=NP_955005.2;gbkey=CDS;gene=Mtg1;product=mitochondrial ribosome-associated GTPase 1;protein_id=NP_955005.2;tag=RefSeq Select;extra_copy_number=0
CM058247.1	Liftoff	CDS	139247284	139247364	.	+	.	ID=cds-NP_955005.2;Parent=rna-NM_199301.2;Dbxref=CCDS:CCDS52432.1,GeneID:212508,GenBank:NP_955005.2,MGI:MGI:2685015;Name=NP_955005.2;gbkey=CDS;gene=Mtg1;product=mitochondrial ribosome-associated GTPase 1;protein_id=NP_955005.2;tag=RefSeq Select;extra_copy_number=0
CM058247.1	Liftoff	CDS	139247887	139247943	.	+	.	ID=cds-NP_955005.2;Parent=rna-NM_199301.2;Dbxref=CCDS:CCDS52432.1,GeneID:212508,GenBank:NP_955005.2,MGI:MGI:2685015;Name=NP_955005.2;gbkey=CDS;gene=Mtg1;product=mitochondrial ribosome-associated GTPase 1;protein_id=NP_955005.2;tag=RefSeq Select;extra_copy_number=0
CM058247.1	Liftoff	CDS	139248176	139248266	.	+	.	ID=cds-NP_955005.2;Parent=rna-NM_199301.2;Dbxref=CCDS:CCDS52432.1,GeneID:212508,GenBank:NP_955005.2,MGI:MGI:2685015;Name=NP_955005.2;gbkey=CDS;gene=Mtg1;product=mitochondrial ribosome-associated GTPase 1;protein_id=NP_955005.2;tag=RefSeq Select;extra_copy_number=0
CM058247.1	Liftoff	CDS	139249544	139249605	.	+	.	ID=cds-NP_955005.2;Parent=rna-NM_199301.2;Dbxref=CCDS:CCDS52432.1,GeneID:212508,GenBank:NP_955005.2,MGI:MGI:2685015;Name=NP_955005.2;gbkey=CDS;gene=Mtg1;product=mitochondrial ribosome-associated GTPase 1;protein_id=NP_955005.2;tag=RefSeq Select;extra_copy_number=0
CM058247.1	Liftoff	CDS	139250357	139250453	.	+	.	ID=cds-NP_955005.2;Parent=rna-NM_199301.2;Dbxref=CCDS:CCDS52432.1,GeneID:212508,GenBank:NP_955005.2,MGI:MGI:2685015;Name=NP_955005.2;gbkey=CDS;gene=Mtg1;product=mitochondrial ribosome-associated GTPase 1;protein_id=NP_955005.2;tag=RefSeq Select;extra_copy_number=0
CM058247.1	Liftoff	CDS	139250799	139250880	.	+	.	ID=cds-NP_955005.2;Parent=rna-NM_199301.2;Dbxref=CCDS:CCDS52432.1,GeneID:212508,GenBank:NP_955005.2,MGI:MGI:2685015;Name=NP_955005.2;gbkey=CDS;gene=Mtg1;product=mitochondrial ribosome-associated GTPase 1;protein_id=NP_955005.2;tag=RefSeq Select;extra_copy_number=0
CM058247.1	Liftoff	CDS	139253294	139253406	.	+	.	ID=cds-NP_955005.2;Parent=rna-NM_199301.2;Dbxref=CCDS:CCDS52432.1,GeneID:212508,GenBank:NP_955005.2,MGI:MGI:2685015;Name=NP_955005.2;gbkey=CDS;gene=Mtg1;product=mitochondrial ribosome-associated GTPase 1;protein_id=NP_955005.2;tag=RefSeq Select;extra_copy_number=0
CM058247.1	Liftoff	CDS	139253701	139253819	.	+	.	ID=cds-NP_955005.2;Parent=rna-NM_199301.2;Dbxref=CCDS:CCDS52432.1,GeneID:212508,GenBank:NP_955005.2,MGI:MGI:2685015;Name=NP_955005.2;gbkey=CDS;gene=Mtg1;product=mitochondrial ribosome-associated GTPase 1;protein_id=NP_955005.2;tag=RefSeq Select;extra_copy_number=0
CM058247.1	Liftoff	mRNA	139241224	139254161	.	+	.	ID=rna-XM_030242335.2;Parent=gene-Mtg1;Dbxref=GeneID:212508,GenBank:XM_030242335.2,MGI:MGI:2685015;Name=XM_030242335.2;gbkey=mRNA;gene=Mtg1;model_evidence=Supporting evidence includes similarity to: 6 ESTs%2C 285 long SRA reads%2C and 100%25 coverage of the annotated genomic feature by RNAseq alignments%2C including 25 samples with support for all annotated introns;product=mitochondrial ribosome-associated GTPase 1%2C transcript variant X3;transcript_id=XM_030242335.2;matches_ref_protein=True;valid_ORF=True;extra_copy_number=0
CM058247.1	Liftoff	exon	139241224	139241390	.	+	.	ID=exon-XM_030242335.2-1;Parent=rna-XM_030242335.2;Dbxref=GeneID:212508,GenBank:XM_030242335.2,MGI:MGI:2685015;gbkey=mRNA;gene=Mtg1;product=mitochondrial ribosome-associated GTPase 1%2C transcript variant X3;transcript_id=XM_030242335.2;extra_copy_number=0
CM058247.1	Liftoff	exon	139241862	139241926	.	+	.	ID=exon-XM_030242335.2-2;Parent=rna-XM_030242335.2;Dbxref=GeneID:212508,GenBank:XM_030242335.2,MGI:MGI:2685015;gbkey=mRNA;gene=Mtg1;product=mitochondrial ribosome-associated GTPase 1%2C transcript variant X3;transcript_id=XM_030242335.2;extra_copy_number=0
CM058247.1	Liftoff	exon	139243741	139243845	.	+	.	ID=exon-XM_030242335.2-3;Parent=rna-XM_030242335.2;Dbxref=GeneID:212508,GenBank:XM_030242335.2,MGI:MGI:2685015;gbkey=mRNA;gene=Mtg1;product=mitochondrial ribosome-associated GTPase 1%2C transcript variant X3;transcript_id=XM_030242335.2;extra_copy_number=0
CM058247.1	Liftoff	exon	139247284	139247364	.	+	.	ID=exon-XM_030242335.2-4;Parent=rna-XM_030242335.2;Dbxref=GeneID:212508,GenBank:XM_030242335.2,MGI:MGI:2685015;gbkey=mRNA;gene=Mtg1;product=mitochondrial ribosome-associated GTPase 1%2C transcript variant X3;transcript_id=XM_030242335.2;extra_copy_number=0
CM058247.1	Liftoff	exon	139247887	139247943	.	+	.	ID=exon-XM_030242335.2-5;Parent=rna-XM_030242335.2;Dbxref=GeneID:212508,GenBank:XM_030242335.2,MGI:MGI:2685015;gbkey=mRNA;gene=Mtg1;product=mitochondrial ribosome-associated GTPase 1%2C transcript variant X3;transcript_id=XM_030242335.2;extra_copy_number=0
CM058247.1	Liftoff	exon	139248176	139248266	.	+	.	ID=exon-XM_030242335.2-6;Parent=rna-XM_030242335.2;Dbxref=GeneID:212508,GenBank:XM_030242335.2,MGI:MGI:2685015;gbkey=mRNA;gene=Mtg1;product=mitochondrial ribosome-associated GTPase 1%2C transcript variant X3;transcript_id=XM_030242335.2;extra_copy_number=0
CM058247.1	Liftoff	exon	139249544	139249605	.	+	.	ID=exon-XM_030242335.2-7;Parent=rna-XM_030242335.2;Dbxref=GeneID:212508,GenBank:XM_030242335.2,MGI:MGI:2685015;gbkey=mRNA;gene=Mtg1;product=mitochondrial ribosome-associated GTPase 1%2C transcript variant X3;transcript_id=XM_030242335.2;extra_copy_number=0
CM058247.1	Liftoff	exon	139250357	139250453	.	+	.	ID=exon-XM_030242335.2-8;Parent=rna-XM_030242335.2;Dbxref=GeneID:212508,GenBank:XM_030242335.2,MGI:MGI:2685015;gbkey=mRNA;gene=Mtg1;product=mitochondrial ribosome-associated GTPase 1%2C transcript variant X3;transcript_id=XM_030242335.2;extra_copy_number=0
CM058247.1	Liftoff	exon	139250799	139250880	.	+	.	ID=exon-XM_030242335.2-9;Parent=rna-XM_030242335.2;Dbxref=GeneID:212508,GenBank:XM_030242335.2,MGI:MGI:2685015;gbkey=mRNA;gene=Mtg1;product=mitochondrial ribosome-associated GTPase 1%2C transcript variant X3;transcript_id=XM_030242335.2;extra_copy_number=0
CM058247.1	Liftoff	exon	139253294	139253406	.	+	.	ID=exon-XM_030242335.2-10;Parent=rna-XM_030242335.2;Dbxref=GeneID:212508,GenBank:XM_030242335.2,MGI:MGI:2685015;gbkey=mRNA;gene=Mtg1;product=mitochondrial ribosome-associated GTPase 1%2C transcript variant X3;transcript_id=XM_030242335.2;extra_copy_number=0
CM058247.1	Liftoff	exon	139253701	139254161	.	+	.	ID=exon-XM_030242335.2-11;Parent=rna-XM_030242335.2;Dbxref=GeneID:212508,GenBank:XM_030242335.2,MGI:MGI:2685015;gbkey=mRNA;gene=Mtg1;product=mitochondrial ribosome-associated GTPase 1%2C transcript variant X3;transcript_id=XM_030242335.2;extra_copy_number=0
CM058247.1	Liftoff	CDS	139241873	139241926	.	+	.	ID=cds-XP_030098195.1;Parent=rna-XM_030242335.2;Dbxref=GeneID:212508,GenBank:XP_030098195.1,MGI:MGI:2685015;Name=XP_030098195.1;gbkey=CDS;gene=Mtg1;product=mitochondrial ribosome-associated GTPase 1 isoform X2;protein_id=XP_030098195.1;extra_copy_number=0
CM058247.1	Liftoff	CDS	139243741	139243845	.	+	.	ID=cds-XP_030098195.1;Parent=rna-XM_030242335.2;Dbxref=GeneID:212508,GenBank:XP_030098195.1,MGI:MGI:2685015;Name=XP_030098195.1;gbkey=CDS;gene=Mtg1;product=mitochondrial ribosome-associated GTPase 1 isoform X2;protein_id=XP_030098195.1;extra_copy_number=0
CM058247.1	Liftoff	CDS	139247284	139247364	.	+	.	ID=cds-XP_030098195.1;Parent=rna-XM_030242335.2;Dbxref=GeneID:212508,GenBank:XP_030098195.1,MGI:MGI:2685015;Name=XP_030098195.1;gbkey=CDS;gene=Mtg1;product=mitochondrial ribosome-associated GTPase 1 isoform X2;protein_id=XP_030098195.1;extra_copy_number=0
CM058247.1	Liftoff	CDS	139247887	139247943	.	+	.	ID=cds-XP_030098195.1;Parent=rna-XM_030242335.2;Dbxref=GeneID:212508,GenBank:XP_030098195.1,MGI:MGI:2685015;Name=XP_030098195.1;gbkey=CDS;gene=Mtg1;product=mitochondrial ribosome-associated GTPase 1 isoform X2;protein_id=XP_030098195.1;extra_copy_number=0
CM058247.1	Liftoff	CDS	139248176	139248266	.	+	.	ID=cds-XP_030098195.1;Parent=rna-XM_030242335.2;Dbxref=GeneID:212508,GenBank:XP_030098195.1,MGI:MGI:2685015;Name=XP_030098195.1;gbkey=CDS;gene=Mtg1;product=mitochondrial ribosome-associated GTPase 1 isoform X2;protein_id=XP_030098195.1;extra_copy_number=0
CM058247.1	Liftoff	CDS	139249544	139249605	.	+	.	ID=cds-XP_030098195.1;Parent=rna-XM_030242335.2;Dbxref=GeneID:212508,GenBank:XP_030098195.1,MGI:MGI:2685015;Name=XP_030098195.1;gbkey=CDS;gene=Mtg1;product=mitochondrial ribosome-associated GTPase 1 isoform X2;protein_id=XP_030098195.1;extra_copy_number=0
CM058247.1	Liftoff	CDS	139250357	139250453	.	+	.	ID=cds-XP_030098195.1;Parent=rna-XM_030242335.2;Dbxref=GeneID:212508,GenBank:XP_030098195.1,MGI:MGI:2685015;Name=XP_030098195.1;gbkey=CDS;gene=Mtg1;product=mitochondrial ribosome-associated GTPase 1 isoform X2;protein_id=XP_030098195.1;extra_copy_number=0
CM058247.1	Liftoff	CDS	139250799	139250880	.	+	.	ID=cds-XP_030098195.1;Parent=rna-XM_030242335.2;Dbxref=GeneID:212508,GenBank:XP_030098195.1,MGI:MGI:2685015;Name=XP_030098195.1;gbkey=CDS;gene=Mtg1;product=mitochondrial ribosome-associated GTPase 1 isoform X2;protein_id=XP_030098195.1;extra_copy_number=0
CM058247.1	Liftoff	CDS	139253294	139253406	.	+	.	ID=cds-XP_030098195.1;Parent=rna-XM_030242335.2;Dbxref=GeneID:212508,GenBank:XP_030098195.1,MGI:MGI:2685015;Name=XP_030098195.1;gbkey=CDS;gene=Mtg1;product=mitochondrial ribosome-associated GTPase 1 isoform X2;protein_id=XP_030098195.1;extra_copy_number=0
CM058247.1	Liftoff	CDS	139253701	139253819	.	+	.	ID=cds-XP_030098195.1;Parent=rna-XM_030242335.2;Dbxref=GeneID:212508,GenBank:XP_030098195.1,MGI:MGI:2685015;Name=XP_030098195.1;gbkey=CDS;gene=Mtg1;product=mitochondrial ribosome-associated GTPase 1 isoform X2;protein_id=XP_030098195.1;extra_copy_number=0
CM058247.1	Liftoff	mRNA	139241397	139254161	.	+	.	ID=rna-XM_006536170.1;Parent=gene-Mtg1;Dbxref=GeneID:212508,GenBank:XM_006536170.1,MGI:MGI:2685015;Name=XM_006536170.1;gbkey=mRNA;gene=Mtg1;model_evidence=Supporting evidence includes similarity to: 6 ESTs%2C 286 long SRA reads%2C and 100%25 coverage of the annotated genomic feature by RNAseq alignments%2C including 33 samples with support for all annotated introns;product=mitochondrial ribosome-associated GTPase 1%2C transcript variant X2;transcript_id=XM_006536170.1;matches_ref_protein=True;valid_ORF=True;extra_copy_number=0
CM058247.1	Liftoff	exon	139241397	139241596	.	+	.	ID=exon-XM_006536170.1-1;Parent=rna-XM_006536170.1;Dbxref=GeneID:212508,GenBank:XM_006536170.1,MGI:MGI:2685015;gbkey=mRNA;gene=Mtg1;product=mitochondrial ribosome-associated GTPase 1%2C transcript variant X2;transcript_id=XM_006536170.1;extra_copy_number=0
CM058247.1	Liftoff	exon	139241862	139241926	.	+	.	ID=exon-XM_006536170.1-2;Parent=rna-XM_006536170.1;Dbxref=GeneID:212508,GenBank:XM_006536170.1,MGI:MGI:2685015;gbkey=mRNA;gene=Mtg1;product=mitochondrial ribosome-associated GTPase 1%2C transcript variant X2;transcript_id=XM_006536170.1;extra_copy_number=0
CM058247.1	Liftoff	exon	139243741	139243845	.	+	.	ID=exon-XM_006536170.1-3;Parent=rna-XM_006536170.1;Dbxref=GeneID:212508,GenBank:XM_006536170.1,MGI:MGI:2685015;gbkey=mRNA;gene=Mtg1;product=mitochondrial ribosome-associated GTPase 1%2C transcript variant X2;transcript_id=XM_006536170.1;extra_copy_number=0
CM058247.1	Liftoff	exon	139247284	139247364	.	+	.	ID=exon-XM_006536170.1-4;Parent=rna-XM_006536170.1;Dbxref=GeneID:212508,GenBank:XM_006536170.1,MGI:MGI:2685015;gbkey=mRNA;gene=Mtg1;product=mitochondrial ribosome-associated GTPase 1%2C transcript variant X2;transcript_id=XM_006536170.1;extra_copy_number=0
CM058247.1	Liftoff	exon	139247887	139247943	.	+	.	ID=exon-XM_006536170.1-5;Parent=rna-XM_006536170.1;Dbxref=GeneID:212508,GenBank:XM_006536170.1,MGI:MGI:2685015;gbkey=mRNA;gene=Mtg1;product=mitochondrial ribosome-associated GTPase 1%2C transcript variant X2;transcript_id=XM_006536170.1;extra_copy_number=0
CM058247.1	Liftoff	exon	139248176	139248266	.	+	.	ID=exon-XM_006536170.1-6;Parent=rna-XM_006536170.1;Dbxref=GeneID:212508,GenBank:XM_006536170.1,MGI:MGI:2685015;gbkey=mRNA;gene=Mtg1;product=mitochondrial ribosome-associated GTPase 1%2C transcript variant X2;transcript_id=XM_006536170.1;extra_copy_number=0
CM058247.1	Liftoff	exon	139249544	139249605	.	+	.	ID=exon-XM_006536170.1-7;Parent=rna-XM_006536170.1;Dbxref=GeneID:212508,GenBank:XM_006536170.1,MGI:MGI:2685015;gbkey=mRNA;gene=Mtg1;product=mitochondrial ribosome-associated GTPase 1%2C transcript variant X2;transcript_id=XM_006536170.1;extra_copy_number=0
CM058247.1	Liftoff	exon	139250357	139250453	.	+	.	ID=exon-XM_006536170.1-8;Parent=rna-XM_006536170.1;Dbxref=GeneID:212508,GenBank:XM_006536170.1,MGI:MGI:2685015;gbkey=mRNA;gene=Mtg1;product=mitochondrial ribosome-associated GTPase 1%2C transcript variant X2;transcript_id=XM_006536170.1;extra_copy_number=0
CM058247.1	Liftoff	exon	139250799	139250880	.	+	.	ID=exon-XM_006536170.1-9;Parent=rna-XM_006536170.1;Dbxref=GeneID:212508,GenBank:XM_006536170.1,MGI:MGI:2685015;gbkey=mRNA;gene=Mtg1;product=mitochondrial ribosome-associated GTPase 1%2C transcript variant X2;transcript_id=XM_006536170.1;extra_copy_number=0
CM058247.1	Liftoff	exon	139253294	139253406	.	+	.	ID=exon-XM_006536170.1-10;Parent=rna-XM_006536170.1;Dbxref=GeneID:212508,GenBank:XM_006536170.1,MGI:MGI:2685015;gbkey=mRNA;gene=Mtg1;product=mitochondrial ribosome-associated GTPase 1%2C transcript variant X2;transcript_id=XM_006536170.1;extra_copy_number=0
CM058247.1	Liftoff	exon	139253701	139254161	.	+	.	ID=exon-XM_006536170.1-11;Parent=rna-XM_006536170.1;Dbxref=GeneID:212508,GenBank:XM_006536170.1,MGI:MGI:2685015;gbkey=mRNA;gene=Mtg1;product=mitochondrial ribosome-associated GTPase 1%2C transcript variant X2;transcript_id=XM_006536170.1;extra_copy_number=0
CM058247.1	Liftoff	CDS	139241873	139241926	.	+	.	ID=cds-XP_006536233.1;Parent=rna-XM_006536170.1;Dbxref=GeneID:212508,GenBank:XP_006536233.1,MGI:MGI:2685015;Name=XP_006536233.1;gbkey=CDS;gene=Mtg1;product=mitochondrial ribosome-associated GTPase 1 isoform X2;protein_id=XP_006536233.1;extra_copy_number=0
CM058247.1	Liftoff	CDS	139243741	139243845	.	+	.	ID=cds-XP_006536233.1;Parent=rna-XM_006536170.1;Dbxref=GeneID:212508,GenBank:XP_006536233.1,MGI:MGI:2685015;Name=XP_006536233.1;gbkey=CDS;gene=Mtg1;product=mitochondrial ribosome-associated GTPase 1 isoform X2;protein_id=XP_006536233.1;extra_copy_number=0
CM058247.1	Liftoff	CDS	139247284	139247364	.	+	.	ID=cds-XP_006536233.1;Parent=rna-XM_006536170.1;Dbxref=GeneID:212508,GenBank:XP_006536233.1,MGI:MGI:2685015;Name=XP_006536233.1;gbkey=CDS;gene=Mtg1;product=mitochondrial ribosome-associated GTPase 1 isoform X2;protein_id=XP_006536233.1;extra_copy_number=0
CM058247.1	Liftoff	CDS	139247887	139247943	.	+	.	ID=cds-XP_006536233.1;Parent=rna-XM_006536170.1;Dbxref=GeneID:212508,GenBank:XP_006536233.1,MGI:MGI:2685015;Name=XP_006536233.1;gbkey=CDS;gene=Mtg1;product=mitochondrial ribosome-associated GTPase 1 isoform X2;protein_id=XP_006536233.1;extra_copy_number=0
CM058247.1	Liftoff	CDS	139248176	139248266	.	+	.	ID=cds-XP_006536233.1;Parent=rna-XM_006536170.1;Dbxref=GeneID:212508,GenBank:XP_006536233.1,MGI:MGI:2685015;Name=XP_006536233.1;gbkey=CDS;gene=Mtg1;product=mitochondrial ribosome-associated GTPase 1 isoform X2;protein_id=XP_006536233.1;extra_copy_number=0
CM058247.1	Liftoff	CDS	139249544	139249605	.	+	.	ID=cds-XP_006536233.1;Parent=rna-XM_006536170.1;Dbxref=GeneID:212508,GenBank:XP_006536233.1,MGI:MGI:2685015;Name=XP_006536233.1;gbkey=CDS;gene=Mtg1;product=mitochondrial ribosome-associated GTPase 1 isoform X2;protein_id=XP_006536233.1;extra_copy_number=0
CM058247.1	Liftoff	CDS	139250357	139250453	.	+	.	ID=cds-XP_006536233.1;Parent=rna-XM_006536170.1;Dbxref=GeneID:212508,GenBank:XP_006536233.1,MGI:MGI:2685015;Name=XP_006536233.1;gbkey=CDS;gene=Mtg1;product=mitochondrial ribosome-associated GTPase 1 isoform X2;protein_id=XP_006536233.1;extra_copy_number=0
CM058247.1	Liftoff	CDS	139250799	139250880	.	+	.	ID=cds-XP_006536233.1;Parent=rna-XM_006536170.1;Dbxref=GeneID:212508,GenBank:XP_006536233.1,MGI:MGI:2685015;Name=XP_006536233.1;gbkey=CDS;gene=Mtg1;product=mitochondrial ribosome-associated GTPase 1 isoform X2;protein_id=XP_006536233.1;extra_copy_number=0
CM058247.1	Liftoff	CDS	139253294	139253406	.	+	.	ID=cds-XP_006536233.1;Parent=rna-XM_006536170.1;Dbxref=GeneID:212508,GenBank:XP_006536233.1,MGI:MGI:2685015;Name=XP_006536233.1;gbkey=CDS;gene=Mtg1;product=mitochondrial ribosome-associated GTPase 1 isoform X2;protein_id=XP_006536233.1;extra_copy_number=0
CM058247.1	Liftoff	CDS	139253701	139253819	.	+	.	ID=cds-XP_006536233.1;Parent=rna-XM_006536170.1;Dbxref=GeneID:212508,GenBank:XP_006536233.1,MGI:MGI:2685015;Name=XP_006536233.1;gbkey=CDS;gene=Mtg1;product=mitochondrial ribosome-associated GTPase 1 isoform X2;protein_id=XP_006536233.1;extra_copy_number=0
CM058247.1	Liftoff	mRNA	139241397	139254161	.	+	.	ID=rna-XM_036152879.1;Parent=gene-Mtg1;Dbxref=GeneID:212508,GenBank:XM_036152879.1,MGI:MGI:2685015;Name=XM_036152879.1;gbkey=mRNA;gene=Mtg1;model_evidence=Supporting evidence includes similarity to: 6 ESTs%2C 283 long SRA reads%2C and 100%25 coverage of the annotated genomic feature by RNAseq alignments%2C including 19 samples with support for all annotated introns;product=mitochondrial ribosome-associated GTPase 1%2C transcript variant X1;transcript_id=XM_036152879.1;matches_ref_protein=True;valid_ORF=True;extra_copy_number=0
CM058247.1	Liftoff	exon	139241397	139241620	.	+	.	ID=exon-XM_036152879.1-1;Parent=rna-XM_036152879.1;Dbxref=GeneID:212508,GenBank:XM_036152879.1,MGI:MGI:2685015;gbkey=mRNA;gene=Mtg1;product=mitochondrial ribosome-associated GTPase 1%2C transcript variant X1;transcript_id=XM_036152879.1;extra_copy_number=0
CM058247.1	Liftoff	exon	139241862	139241926	.	+	.	ID=exon-XM_036152879.1-2;Parent=rna-XM_036152879.1;Dbxref=GeneID:212508,GenBank:XM_036152879.1,MGI:MGI:2685015;gbkey=mRNA;gene=Mtg1;product=mitochondrial ribosome-associated GTPase 1%2C transcript variant X1;transcript_id=XM_036152879.1;extra_copy_number=0
CM058247.1	Liftoff	exon	139243741	139243845	.	+	.	ID=exon-XM_036152879.1-3;Parent=rna-XM_036152879.1;Dbxref=GeneID:212508,GenBank:XM_036152879.1,MGI:MGI:2685015;gbkey=mRNA;gene=Mtg1;product=mitochondrial ribosome-associated GTPase 1%2C transcript variant X1;transcript_id=XM_036152879.1;extra_copy_number=0
CM058247.1	Liftoff	exon	139247284	139247364	.	+	.	ID=exon-XM_036152879.1-4;Parent=rna-XM_036152879.1;Dbxref=GeneID:212508,GenBank:XM_036152879.1,MGI:MGI:2685015;gbkey=mRNA;gene=Mtg1;product=mitochondrial ribosome-associated GTPase 1%2C transcript variant X1;transcript_id=XM_036152879.1;extra_copy_number=0
CM058247.1	Liftoff	exon	139247887	139247943	.	+	.	ID=exon-XM_036152879.1-5;Parent=rna-XM_036152879.1;Dbxref=GeneID:212508,GenBank:XM_036152879.1,MGI:MGI:2685015;gbkey=mRNA;gene=Mtg1;product=mitochondrial ribosome-associated GTPase 1%2C transcript variant X1;transcript_id=XM_036152879.1;extra_copy_number=0
CM058247.1	Liftoff	exon	139248176	139248266	.	+	.	ID=exon-XM_036152879.1-6;Parent=rna-XM_036152879.1;Dbxref=GeneID:212508,GenBank:XM_036152879.1,MGI:MGI:2685015;gbkey=mRNA;gene=Mtg1;product=mitochondrial ribosome-associated GTPase 1%2C transcript variant X1;transcript_id=XM_036152879.1;extra_copy_number=0
CM058247.1	Liftoff	exon	139249544	139249605	.	+	.	ID=exon-XM_036152879.1-7;Parent=rna-XM_036152879.1;Dbxref=GeneID:212508,GenBank:XM_036152879.1,MGI:MGI:2685015;gbkey=mRNA;gene=Mtg1;product=mitochondrial ribosome-associated GTPase 1%2C transcript variant X1;transcript_id=XM_036152879.1;extra_copy_number=0
CM058247.1	Liftoff	exon	139250357	139250453	.	+	.	ID=exon-XM_036152879.1-8;Parent=rna-XM_036152879.1;Dbxref=GeneID:212508,GenBank:XM_036152879.1,MGI:MGI:2685015;gbkey=mRNA;gene=Mtg1;product=mitochondrial ribosome-associated GTPase 1%2C transcript variant X1;transcript_id=XM_036152879.1;extra_copy_number=0
CM058247.1	Liftoff	exon	139250799	139250880	.	+	.	ID=exon-XM_036152879.1-9;Parent=rna-XM_036152879.1;Dbxref=GeneID:212508,GenBank:XM_036152879.1,MGI:MGI:2685015;gbkey=mRNA;gene=Mtg1;product=mitochondrial ribosome-associated GTPase 1%2C transcript variant X1;transcript_id=XM_036152879.1;extra_copy_number=0
CM058247.1	Liftoff	exon	139253294	139253406	.	+	.	ID=exon-XM_036152879.1-10;Parent=rna-XM_036152879.1;Dbxref=GeneID:212508,GenBank:XM_036152879.1,MGI:MGI:2685015;gbkey=mRNA;gene=Mtg1;product=mitochondrial ribosome-associated GTPase 1%2C transcript variant X1;transcript_id=XM_036152879.1;extra_copy_number=0
CM058247.1	Liftoff	exon	139253701	139254161	.	+	.	ID=exon-XM_036152879.1-11;Parent=rna-XM_036152879.1;Dbxref=GeneID:212508,GenBank:XM_036152879.1,MGI:MGI:2685015;gbkey=mRNA;gene=Mtg1;product=mitochondrial ribosome-associated GTPase 1%2C transcript variant X1;transcript_id=XM_036152879.1;extra_copy_number=0
CM058247.1	Liftoff	CDS	139241557	139241620	.	+	.	ID=cds-XP_036008772.1;Parent=rna-XM_036152879.1;Dbxref=GeneID:212508,GenBank:XP_036008772.1,MGI:MGI:2685015;Name=XP_036008772.1;gbkey=CDS;gene=Mtg1;product=mitochondrial ribosome-associated GTPase 1 isoform X1;protein_id=XP_036008772.1;extra_copy_number=0
CM058247.1	Liftoff	CDS	139241862	139241926	.	+	.	ID=cds-XP_036008772.1;Parent=rna-XM_036152879.1;Dbxref=GeneID:212508,GenBank:XP_036008772.1,MGI:MGI:2685015;Name=XP_036008772.1;gbkey=CDS;gene=Mtg1;product=mitochondrial ribosome-associated GTPase 1 isoform X1;protein_id=XP_036008772.1;extra_copy_number=0
CM058247.1	Liftoff	CDS	139243741	139243845	.	+	.	ID=cds-XP_036008772.1;Parent=rna-XM_036152879.1;Dbxref=GeneID:212508,GenBank:XP_036008772.1,MGI:MGI:2685015;Name=XP_036008772.1;gbkey=CDS;gene=Mtg1;product=mitochondrial ribosome-associated GTPase 1 isoform X1;protein_id=XP_036008772.1;extra_copy_number=0
CM058247.1	Liftoff	CDS	139247284	139247364	.	+	.	ID=cds-XP_036008772.1;Parent=rna-XM_036152879.1;Dbxref=GeneID:212508,GenBank:XP_036008772.1,MGI:MGI:2685015;Name=XP_036008772.1;gbkey=CDS;gene=Mtg1;product=mitochondrial ribosome-associated GTPase 1 isoform X1;protein_id=XP_036008772.1;extra_copy_number=0
CM058247.1	Liftoff	CDS	139247887	139247943	.	+	.	ID=cds-XP_036008772.1;Parent=rna-XM_036152879.1;Dbxref=GeneID:212508,GenBank:XP_036008772.1,MGI:MGI:2685015;Name=XP_036008772.1;gbkey=CDS;gene=Mtg1;product=mitochondrial ribosome-associated GTPase 1 isoform X1;protein_id=XP_036008772.1;extra_copy_number=0
CM058247.1	Liftoff	CDS	139248176	139248266	.	+	.	ID=cds-XP_036008772.1;Parent=rna-XM_036152879.1;Dbxref=GeneID:212508,GenBank:XP_036008772.1,MGI:MGI:2685015;Name=XP_036008772.1;gbkey=CDS;gene=Mtg1;product=mitochondrial ribosome-associated GTPase 1 isoform X1;protein_id=XP_036008772.1;extra_copy_number=0
CM058247.1	Liftoff	CDS	139249544	139249605	.	+	.	ID=cds-XP_036008772.1;Parent=rna-XM_036152879.1;Dbxref=GeneID:212508,GenBank:XP_036008772.1,MGI:MGI:2685015;Name=XP_036008772.1;gbkey=CDS;gene=Mtg1;product=mitochondrial ribosome-associated GTPase 1 isoform X1;protein_id=XP_036008772.1;extra_copy_number=0
CM058247.1	Liftoff	CDS	139250357	139250453	.	+	.	ID=cds-XP_036008772.1;Parent=rna-XM_036152879.1;Dbxref=GeneID:212508,GenBank:XP_036008772.1,MGI:MGI:2685015;Name=XP_036008772.1;gbkey=CDS;gene=Mtg1;product=mitochondrial ribosome-associated GTPase 1 isoform X1;protein_id=XP_036008772.1;extra_copy_number=0
CM058247.1	Liftoff	CDS	139250799	139250880	.	+	.	ID=cds-XP_036008772.1;Parent=rna-XM_036152879.1;Dbxref=GeneID:212508,GenBank:XP_036008772.1,MGI:MGI:2685015;Name=XP_036008772.1;gbkey=CDS;gene=Mtg1;product=mitochondrial ribosome-associated GTPase 1 isoform X1;protein_id=XP_036008772.1;extra_copy_number=0
CM058247.1	Liftoff	CDS	139253294	139253406	.	+	.	ID=cds-XP_036008772.1;Parent=rna-XM_036152879.1;Dbxref=GeneID:212508,GenBank:XP_036008772.1,MGI:MGI:2685015;Name=XP_036008772.1;gbkey=CDS;gene=Mtg1;product=mitochondrial ribosome-associated GTPase 1 isoform X1;protein_id=XP_036008772.1;extra_copy_number=0
CM058247.1	Liftoff	CDS	139253701	139253819	.	+	.	ID=cds-XP_036008772.1;Parent=rna-XM_036152879.1;Dbxref=GeneID:212508,GenBank:XP_036008772.1,MGI:MGI:2685015;Name=XP_036008772.1;gbkey=CDS;gene=Mtg1;product=mitochondrial ribosome-associated GTPase 1 isoform X1;protein_id=XP_036008772.1;extra_copy_number=0
CM058247.1	Liftoff	gene	139254174	139258205	.	-	.	ID=gene-Sprn;Dbxref=GeneID:212518,MGI:MGI:3582583;Name=Sprn;description=shadow of prion protein;gbkey=Gene;gene=Sprn;gene_biotype=protein_coding;gene_synonym=C630041J07;coverage=1.0;sequence_ID=1.0;valid_ORFs=1;extra_copy_number=0;copy_num_ID=gene-Sprn_0
CM058247.1	Liftoff	mRNA	139254174	139258205	.	-	.	ID=rna-NM_183147.2;Parent=gene-Sprn;Dbxref=GeneID:212518,GenBank:NM_183147.2,MGI:MGI:3582583;Name=NM_183147.2;gbkey=mRNA;gene=Sprn;product=shadow of prion protein;tag=RefSeq Select;transcript_id=NM_183147.2;matches_ref_protein=True;valid_ORF=True;extra_copy_number=0
CM058247.1	Liftoff	exon	139254174	139257218	.	-	.	ID=exon-NM_183147.2-2;Parent=rna-NM_183147.2;Dbxref=GeneID:212518,GenBank:NM_183147.2,MGI:MGI:3582583;gbkey=mRNA;gene=Sprn;product=shadow of prion protein;tag=RefSeq Select;transcript_id=NM_183147.2;extra_copy_number=0
CM058247.1	Liftoff	exon	139258095	139258205	.	-	.	ID=exon-NM_183147.2-1;Parent=rna-NM_183147.2;Dbxref=GeneID:212518,GenBank:NM_183147.2,MGI:MGI:3582583;gbkey=mRNA;gene=Sprn;product=shadow of prion protein;tag=RefSeq Select;transcript_id=NM_183147.2;extra_copy_number=0
CM058247.1	Liftoff	CDS	139256760	139257203	.	-	.	ID=cds-NP_898970.1;Parent=rna-NM_183147.2;Dbxref=CCDS:CCDS21966.1,GeneID:212518,GenBank:NP_898970.1,MGI:MGI:3582583;Name=NP_898970.1;gbkey=CDS;gene=Sprn;product=shadow of prion protein precursor;protein_id=NP_898970.1;tag=RefSeq Select;extra_copy_number=0
CM058247.1	Liftoff	gene	139265556	139266494	.	-	.	ID=gene-Or6ae1;Dbxref=GeneID:258954,MGI:MGI:3030356;Name=Or6ae1;description=olfactory receptor family 6 subfamily AE member 1;gbkey=Gene;gene=Or6ae1;gene_biotype=protein_coding;gene_synonym=MOR103-5,Olfr522;coverage=1.0;sequence_ID=1.0;valid_ORFs=1;extra_copy_number=0;copy_num_ID=gene-Or6ae1_0
CM058247.1	Liftoff	mRNA	139265556	139266494	.	-	.	ID=rna-NM_146952.1;Parent=gene-Or6ae1;Dbxref=GeneID:258954,GenBank:NM_146952.1,MGI:MGI:3030356;Name=NM_146952.1;gbkey=mRNA;gene=Or6ae1;product=olfactory receptor family 6 subfamily AE member 1;tag=RefSeq Select;transcript_id=NM_146952.1;matches_ref_protein=True;valid_ORF=True;extra_copy_number=0
CM058247.1	Liftoff	exon	139265556	139266494	.	-	.	ID=exon-NM_146952.1-1;Parent=rna-NM_146952.1;Dbxref=GeneID:258954,GenBank:NM_146952.1,MGI:MGI:3030356;gbkey=mRNA;gene=Or6ae1;product=olfactory receptor family 6 subfamily AE member 1;tag=RefSeq Select;transcript_id=NM_146952.1;extra_copy_number=0
CM058247.1	Liftoff	CDS	139265556	139266494	.	-	.	ID=cds-NP_667163.1;Parent=rna-NM_146952.1;Dbxref=CCDS:CCDS21967.1,GeneID:258954,GenBank:NP_667163.1,MGI:MGI:3030356;Name=NP_667163.1;gbkey=CDS;gene=Or6ae1;product=olfactory receptor family 6 subfamily AE member 1;protein_id=NP_667163.1;tag=RefSeq Select;extra_copy_number=0
CM058247.1	Liftoff	gene	139279771	139280724	.	+	.	ID=gene-Or6f2;Dbxref=GeneID:258511,MGI:MGI:3030357;Name=Or6f2;description=olfactory receptor family 6 subfamily F member 2;gbkey=Gene;gene=Or6f2;gene_biotype=protein_coding;gene_synonym=MOR104-4,Olfr523;coverage=1.0;sequence_ID=1.0;valid_ORFs=1;extra_copy_number=0;copy_num_ID=gene-Or6f2_0
CM058247.1	Liftoff	mRNA	139279771	139280724	.	+	.	ID=rna-NM_146518.1;Parent=gene-Or6f2;Dbxref=GeneID:258511,GenBank:NM_146518.1,MGI:MGI:3030357;Name=NM_146518.1;gbkey=mRNA;gene=Or6f2;product=olfactory receptor family 6 subfamily F member 2;tag=RefSeq Select;transcript_id=NM_146518.1;matches_ref_protein=True;valid_ORF=True;extra_copy_number=0
CM058247.1	Liftoff	exon	139279771	139280724	.	+	.	ID=exon-NM_146518.1-1;Parent=rna-NM_146518.1;Dbxref=GeneID:258511,GenBank:NM_146518.1,MGI:MGI:3030357;gbkey=mRNA;gene=Or6f2;product=olfactory receptor family 6 subfamily F member 2;tag=RefSeq Select;transcript_id=NM_146518.1;extra_copy_number=0
CM058247.1	Liftoff	CDS	139279771	139280724	.	+	.	ID=cds-NP_666729.1;Parent=rna-NM_146518.1;Dbxref=CCDS:CCDS21968.1,GeneID:258511,GenBank:NP_666729.1,MGI:MGI:3030357;Name=NP_666729.1;gbkey=CDS;gene=Or6f2;product=olfactory receptor family 6 subfamily F member 2;protein_id=NP_666729.1;tag=RefSeq Select;extra_copy_number=0
CM058247.1	Liftoff	match	139290179	139291196	.	+	.	ID=ef6aeb03-faec-4ed0-bdea-49afd5c3c05f;Target=NG_064635.1 1 1018 +;assembly_bases_aln=1018;assembly_bases_seq=1018;bit_score=1895.61;blast_aligner=1;blast_score=1018;common_component=0;e_value=0;filter_score=0;for_remapping=2;gap_count=0;hsp_percent_coverage=100;matchable_bases=1018;matched_bases=1018;num_ident=1018;num_mismatch=0;pct_coverage=100;pct_coverage_hiqual=100;pct_identity_gap=100;pct_identity_gapopen_only=100;pct_identity_ungap=100;rank=1;weighted_identity=1;coverage=1.0;sequence_ID=1.0;extra_copy_number=0;copy_num_ID=ef6aeb03-faec-4ed0-bdea-49afd5c3c05f_0
CM058247.1	Liftoff	enhancer	139290279	139291096	.	.	.	ID=id-GeneID:114574119;Dbxref=GeneID:114574119;Note=Fourni enhancer fragment used in the GFP reporter construct;experiment=EXISTENCE:transgenic organism evidence [ECO:0001131][PMID:25417106];function=activates a minimal E1b promoter by reporter assays in transgenic zebrafish olfactory sensory neurons {active_cell/tissue: olfactory sensory neuron};gbkey=regulatory;regulatory_class=enhancer;coverage=1.0;sequence_ID=1.0;extra_copy_number=0;copy_num_ID=id-GeneID:114574119_0
CM058247.1	Liftoff	biological_region	139290279	139291096	.	+	.	ID=id-GeneID:114574119-2;Dbxref=GeneID:114574119;Name=biological region;gbkey=Region;standard_name=olfactory receptor enhancer Fourni;coverage=1.0;sequence_ID=1.0;extra_copy_number=0;copy_num_ID=id-GeneID:114574119-2_0
CM058247.1	Liftoff	gene	139300891	139334824	.	+	.	ID=gene-Scart1;Dbxref=GeneID:244233,MGI:MGI:2443796;Name=Scart1;description=scavenger receptor family member expressed on T cells 1;gbkey=Gene;gene=Scart1;gene_biotype=protein_coding;gene_synonym=B430307C05,Cd163l1,E430002D04Rik;coverage=1.0;sequence_ID=1.0;valid_ORFs=7;extra_copy_number=0;copy_num_ID=gene-Scart1_0
CM058247.1	Liftoff	mRNA	139300891	139334824	.	+	.	ID=rna-XM_017322262.2;Parent=gene-Scart1;Dbxref=GeneID:244233,GenBank:XM_017322262.2,MGI:MGI:2443796;Name=XM_017322262.2;gbkey=mRNA;gene=Scart1;model_evidence=Supporting evidence includes similarity to: 5 ESTs%2C 6 Proteins%2C and 100%25 coverage of the annotated genomic feature by RNAseq alignments%2C including 1 sample with support for all annotated introns;product=scavenger receptor family member expressed on T cells 1%2C transcript variant X6;transcript_id=XM_017322262.2;matches_ref_protein=True;valid_ORF=True;extra_copy_number=0
CM058247.1	Liftoff	exon	139300891	139300927	.	+	.	ID=exon-XM_017322262.2-1;Parent=rna-XM_017322262.2;Dbxref=GeneID:244233,GenBank:XM_017322262.2,MGI:MGI:2443796;gbkey=mRNA;gene=Scart1;product=scavenger receptor family member expressed on T cells 1%2C transcript variant X6;transcript_id=XM_017322262.2;extra_copy_number=0
CM058247.1	Liftoff	exon	139324051	139324190	.	+	.	ID=exon-XM_017322262.2-2;Parent=rna-XM_017322262.2;Dbxref=GeneID:244233,GenBank:XM_017322262.2,MGI:MGI:2443796;gbkey=mRNA;gene=Scart1;product=scavenger receptor family member expressed on T cells 1%2C transcript variant X6;transcript_id=XM_017322262.2;extra_copy_number=0
CM058247.1	Liftoff	exon	139325836	139326129	.	+	.	ID=exon-XM_017322262.2-3;Parent=rna-XM_017322262.2;Dbxref=GeneID:244233,GenBank:XM_017322262.2,MGI:MGI:2443796;gbkey=mRNA;gene=Scart1;product=scavenger receptor family member expressed on T cells 1%2C transcript variant X6;transcript_id=XM_017322262.2;extra_copy_number=0
CM058247.1	Liftoff	exon	139326895	139327203	.	+	.	ID=exon-XM_017322262.2-4;Parent=rna-XM_017322262.2;Dbxref=GeneID:244233,GenBank:XM_017322262.2,MGI:MGI:2443796;gbkey=mRNA;gene=Scart1;product=scavenger receptor family member expressed on T cells 1%2C transcript variant X6;transcript_id=XM_017322262.2;extra_copy_number=0
CM058247.1	Liftoff	exon	139327570	139327875	.	+	.	ID=exon-XM_017322262.2-5;Parent=rna-XM_017322262.2;Dbxref=GeneID:244233,GenBank:XM_017322262.2,MGI:MGI:2443796;gbkey=mRNA;gene=Scart1;product=scavenger receptor family member expressed on T cells 1%2C transcript variant X6;transcript_id=XM_017322262.2;extra_copy_number=0
CM058247.1	Liftoff	exon	139327999	139328316	.	+	.	ID=exon-XM_017322262.2-6;Parent=rna-XM_017322262.2;Dbxref=GeneID:244233,GenBank:XM_017322262.2,MGI:MGI:2443796;gbkey=mRNA;gene=Scart1;product=scavenger receptor family member expressed on T cells 1%2C transcript variant X6;transcript_id=XM_017322262.2;extra_copy_number=0
CM058247.1	Liftoff	exon	139328389	139328703	.	+	.	ID=exon-XM_017322262.2-7;Parent=rna-XM_017322262.2;Dbxref=GeneID:244233,GenBank:XM_017322262.2,MGI:MGI:2443796;gbkey=mRNA;gene=Scart1;product=scavenger receptor family member expressed on T cells 1%2C transcript variant X6;transcript_id=XM_017322262.2;extra_copy_number=0
CM058247.1	Liftoff	exon	139331536	139331853	.	+	.	ID=exon-XM_017322262.2-8;Parent=rna-XM_017322262.2;Dbxref=GeneID:244233,GenBank:XM_017322262.2,MGI:MGI:2443796;gbkey=mRNA;gene=Scart1;product=scavenger receptor family member expressed on T cells 1%2C transcript variant X6;transcript_id=XM_017322262.2;extra_copy_number=0
CM058247.1	Liftoff	exon	139332041	139332109	.	+	.	ID=exon-XM_017322262.2-9;Parent=rna-XM_017322262.2;Dbxref=GeneID:244233,GenBank:XM_017322262.2,MGI:MGI:2443796;gbkey=mRNA;gene=Scart1;product=scavenger receptor family member expressed on T cells 1%2C transcript variant X6;transcript_id=XM_017322262.2;extra_copy_number=0
CM058247.1	Liftoff	exon	139332183	139332497	.	+	.	ID=exon-XM_017322262.2-10;Parent=rna-XM_017322262.2;Dbxref=GeneID:244233,GenBank:XM_017322262.2,MGI:MGI:2443796;gbkey=mRNA;gene=Scart1;product=scavenger receptor family member expressed on T cells 1%2C transcript variant X6;transcript_id=XM_017322262.2;extra_copy_number=0
CM058247.1	Liftoff	exon	139332714	139332737	.	+	.	ID=exon-XM_017322262.2-11;Parent=rna-XM_017322262.2;Dbxref=GeneID:244233,GenBank:XM_017322262.2,MGI:MGI:2443796;gbkey=mRNA;gene=Scart1;product=scavenger receptor family member expressed on T cells 1%2C transcript variant X6;transcript_id=XM_017322262.2;extra_copy_number=0
CM058247.1	Liftoff	exon	139333394	139333561	.	+	.	ID=exon-XM_017322262.2-12;Parent=rna-XM_017322262.2;Dbxref=GeneID:244233,GenBank:XM_017322262.2,MGI:MGI:2443796;gbkey=mRNA;gene=Scart1;product=scavenger receptor family member expressed on T cells 1%2C transcript variant X6;transcript_id=XM_017322262.2;extra_copy_number=0
CM058247.1	Liftoff	exon	139333979	139334824	.	+	.	ID=exon-XM_017322262.2-13;Parent=rna-XM_017322262.2;Dbxref=GeneID:244233,GenBank:XM_017322262.2,MGI:MGI:2443796;gbkey=mRNA;gene=Scart1;product=scavenger receptor family member expressed on T cells 1%2C transcript variant X6;transcript_id=XM_017322262.2;extra_copy_number=0
CM058247.1	Liftoff	CDS	139324142	139324190	.	+	.	ID=cds-XP_017177751.1;Parent=rna-XM_017322262.2;Dbxref=GeneID:244233,GenBank:XP_017177751.1,MGI:MGI:2443796;Name=XP_017177751.1;gbkey=CDS;gene=Scart1;product=scavenger receptor cysteine-rich domain-containing protein SCART1 isoform X5;protein_id=XP_017177751.1;extra_copy_number=0
CM058247.1	Liftoff	CDS	139325836	139326129	.	+	.	ID=cds-XP_017177751.1;Parent=rna-XM_017322262.2;Dbxref=GeneID:244233,GenBank:XP_017177751.1,MGI:MGI:2443796;Name=XP_017177751.1;gbkey=CDS;gene=Scart1;product=scavenger receptor cysteine-rich domain-containing protein SCART1 isoform X5;protein_id=XP_017177751.1;extra_copy_number=0
CM058247.1	Liftoff	CDS	139326895	139327203	.	+	.	ID=cds-XP_017177751.1;Parent=rna-XM_017322262.2;Dbxref=GeneID:244233,GenBank:XP_017177751.1,MGI:MGI:2443796;Name=XP_017177751.1;gbkey=CDS;gene=Scart1;product=scavenger receptor cysteine-rich domain-containing protein SCART1 isoform X5;protein_id=XP_017177751.1;extra_copy_number=0
CM058247.1	Liftoff	CDS	139327570	139327875	.	+	.	ID=cds-XP_017177751.1;Parent=rna-XM_017322262.2;Dbxref=GeneID:244233,GenBank:XP_017177751.1,MGI:MGI:2443796;Name=XP_017177751.1;gbkey=CDS;gene=Scart1;product=scavenger receptor cysteine-rich domain-containing protein SCART1 isoform X5;protein_id=XP_017177751.1;extra_copy_number=0
CM058247.1	Liftoff	CDS	139327999	139328316	.	+	.	ID=cds-XP_017177751.1;Parent=rna-XM_017322262.2;Dbxref=GeneID:244233,GenBank:XP_017177751.1,MGI:MGI:2443796;Name=XP_017177751.1;gbkey=CDS;gene=Scart1;product=scavenger receptor cysteine-rich domain-containing protein SCART1 isoform X5;protein_id=XP_017177751.1;extra_copy_number=0
CM058247.1	Liftoff	CDS	139328389	139328703	.	+	.	ID=cds-XP_017177751.1;Parent=rna-XM_017322262.2;Dbxref=GeneID:244233,GenBank:XP_017177751.1,MGI:MGI:2443796;Name=XP_017177751.1;gbkey=CDS;gene=Scart1;product=scavenger receptor cysteine-rich domain-containing protein SCART1 isoform X5;protein_id=XP_017177751.1;extra_copy_number=0
CM058247.1	Liftoff	CDS	139331536	139331853	.	+	.	ID=cds-XP_017177751.1;Parent=rna-XM_017322262.2;Dbxref=GeneID:244233,GenBank:XP_017177751.1,MGI:MGI:2443796;Name=XP_017177751.1;gbkey=CDS;gene=Scart1;product=scavenger receptor cysteine-rich domain-containing protein SCART1 isoform X5;protein_id=XP_017177751.1;extra_copy_number=0
CM058247.1	Liftoff	CDS	139332041	139332109	.	+	.	ID=cds-XP_017177751.1;Parent=rna-XM_017322262.2;Dbxref=GeneID:244233,GenBank:XP_017177751.1,MGI:MGI:2443796;Name=XP_017177751.1;gbkey=CDS;gene=Scart1;product=scavenger receptor cysteine-rich domain-containing protein SCART1 isoform X5;protein_id=XP_017177751.1;extra_copy_number=0
CM058247.1	Liftoff	CDS	139332183	139332497	.	+	.	ID=cds-XP_017177751.1;Parent=rna-XM_017322262.2;Dbxref=GeneID:244233,GenBank:XP_017177751.1,MGI:MGI:2443796;Name=XP_017177751.1;gbkey=CDS;gene=Scart1;product=scavenger receptor cysteine-rich domain-containing protein SCART1 isoform X5;protein_id=XP_017177751.1;extra_copy_number=0
CM058247.1	Liftoff	CDS	139332714	139332737	.	+	.	ID=cds-XP_017177751.1;Parent=rna-XM_017322262.2;Dbxref=GeneID:244233,GenBank:XP_017177751.1,MGI:MGI:2443796;Name=XP_017177751.1;gbkey=CDS;gene=Scart1;product=scavenger receptor cysteine-rich domain-containing protein SCART1 isoform X5;protein_id=XP_017177751.1;extra_copy_number=0
CM058247.1	Liftoff	CDS	139333394	139333561	.	+	.	ID=cds-XP_017177751.1;Parent=rna-XM_017322262.2;Dbxref=GeneID:244233,GenBank:XP_017177751.1,MGI:MGI:2443796;Name=XP_017177751.1;gbkey=CDS;gene=Scart1;product=scavenger receptor cysteine-rich domain-containing protein SCART1 isoform X5;protein_id=XP_017177751.1;extra_copy_number=0
CM058247.1	Liftoff	CDS	139333979	139334145	.	+	.	ID=cds-XP_017177751.1;Parent=rna-XM_017322262.2;Dbxref=GeneID:244233,GenBank:XP_017177751.1,MGI:MGI:2443796;Name=XP_017177751.1;gbkey=CDS;gene=Scart1;product=scavenger receptor cysteine-rich domain-containing protein SCART1 isoform X5;protein_id=XP_017177751.1;extra_copy_number=0
CM058247.1	Liftoff	mRNA	139321658	139334824	.	+	.	ID=rna-XM_017322257.2;Parent=gene-Scart1;Dbxref=GeneID:244233,GenBank:XM_017322257.2,MGI:MGI:2443796;Name=XM_017322257.2;gbkey=mRNA;gene=Scart1;model_evidence=Supporting evidence includes similarity to: 5 ESTs%2C 7 Proteins%2C and 100%25 coverage of the annotated genomic feature by RNAseq alignments%2C including 3 samples with support for all annotated introns;product=scavenger receptor family member expressed on T cells 1%2C transcript variant X1;transcript_id=XM_017322257.2;matches_ref_protein=True;valid_ORF=True;extra_copy_number=0
CM058247.1	Liftoff	exon	139321658	139322303	.	+	.	ID=exon-XM_017322257.2-1;Parent=rna-XM_017322257.2;Dbxref=GeneID:244233,GenBank:XM_017322257.2,MGI:MGI:2443796;gbkey=mRNA;gene=Scart1;product=scavenger receptor family member expressed on T cells 1%2C transcript variant X1;transcript_id=XM_017322257.2;extra_copy_number=0
CM058247.1	Liftoff	exon	139324051	139324383	.	+	.	ID=exon-XM_017322257.2-2;Parent=rna-XM_017322257.2;Dbxref=GeneID:244233,GenBank:XM_017322257.2,MGI:MGI:2443796;gbkey=mRNA;gene=Scart1;product=scavenger receptor family member expressed on T cells 1%2C transcript variant X1;transcript_id=XM_017322257.2;extra_copy_number=0
CM058247.1	Liftoff	exon	139325836	139326129	.	+	.	ID=exon-XM_017322257.2-3;Parent=rna-XM_017322257.2;Dbxref=GeneID:244233,GenBank:XM_017322257.2,MGI:MGI:2443796;gbkey=mRNA;gene=Scart1;product=scavenger receptor family member expressed on T cells 1%2C transcript variant X1;transcript_id=XM_017322257.2;extra_copy_number=0
CM058247.1	Liftoff	exon	139326895	139327203	.	+	.	ID=exon-XM_017322257.2-4;Parent=rna-XM_017322257.2;Dbxref=GeneID:244233,GenBank:XM_017322257.2,MGI:MGI:2443796;gbkey=mRNA;gene=Scart1;product=scavenger receptor family member expressed on T cells 1%2C transcript variant X1;transcript_id=XM_017322257.2;extra_copy_number=0
CM058247.1	Liftoff	exon	139327570	139327875	.	+	.	ID=exon-XM_017322257.2-5;Parent=rna-XM_017322257.2;Dbxref=GeneID:244233,GenBank:XM_017322257.2,MGI:MGI:2443796;gbkey=mRNA;gene=Scart1;product=scavenger receptor family member expressed on T cells 1%2C transcript variant X1;transcript_id=XM_017322257.2;extra_copy_number=0
CM058247.1	Liftoff	exon	139327999	139328316	.	+	.	ID=exon-XM_017322257.2-6;Parent=rna-XM_017322257.2;Dbxref=GeneID:244233,GenBank:XM_017322257.2,MGI:MGI:2443796;gbkey=mRNA;gene=Scart1;product=scavenger receptor family member expressed on T cells 1%2C transcript variant X1;transcript_id=XM_017322257.2;extra_copy_number=0
CM058247.1	Liftoff	exon	139328389	139328703	.	+	.	ID=exon-XM_017322257.2-7;Parent=rna-XM_017322257.2;Dbxref=GeneID:244233,GenBank:XM_017322257.2,MGI:MGI:2443796;gbkey=mRNA;gene=Scart1;product=scavenger receptor family member expressed on T cells 1%2C transcript variant X1;transcript_id=XM_017322257.2;extra_copy_number=0
CM058247.1	Liftoff	exon	139331536	139331853	.	+	.	ID=exon-XM_017322257.2-8;Parent=rna-XM_017322257.2;Dbxref=GeneID:244233,GenBank:XM_017322257.2,MGI:MGI:2443796;gbkey=mRNA;gene=Scart1;product=scavenger receptor family member expressed on T cells 1%2C transcript variant X1;transcript_id=XM_017322257.2;extra_copy_number=0
CM058247.1	Liftoff	exon	139332041	139332109	.	+	.	ID=exon-XM_017322257.2-9;Parent=rna-XM_017322257.2;Dbxref=GeneID:244233,GenBank:XM_017322257.2,MGI:MGI:2443796;gbkey=mRNA;gene=Scart1;product=scavenger receptor family member expressed on T cells 1%2C transcript variant X1;transcript_id=XM_017322257.2;extra_copy_number=0
CM058247.1	Liftoff	exon	139332183	139332497	.	+	.	ID=exon-XM_017322257.2-10;Parent=rna-XM_017322257.2;Dbxref=GeneID:244233,GenBank:XM_017322257.2,MGI:MGI:2443796;gbkey=mRNA;gene=Scart1;product=scavenger receptor family member expressed on T cells 1%2C transcript variant X1;transcript_id=XM_017322257.2;extra_copy_number=0
CM058247.1	Liftoff	exon	139332714	139332737	.	+	.	ID=exon-XM_017322257.2-11;Parent=rna-XM_017322257.2;Dbxref=GeneID:244233,GenBank:XM_017322257.2,MGI:MGI:2443796;gbkey=mRNA;gene=Scart1;product=scavenger receptor family member expressed on T cells 1%2C transcript variant X1;transcript_id=XM_017322257.2;extra_copy_number=0
CM058247.1	Liftoff	exon	139333394	139333561	.	+	.	ID=exon-XM_017322257.2-12;Parent=rna-XM_017322257.2;Dbxref=GeneID:244233,GenBank:XM_017322257.2,MGI:MGI:2443796;gbkey=mRNA;gene=Scart1;product=scavenger receptor family member expressed on T cells 1%2C transcript variant X1;transcript_id=XM_017322257.2;extra_copy_number=0
CM058247.1	Liftoff	exon	139333979	139334824	.	+	.	ID=exon-XM_017322257.2-13;Parent=rna-XM_017322257.2;Dbxref=GeneID:244233,GenBank:XM_017322257.2,MGI:MGI:2443796;gbkey=mRNA;gene=Scart1;product=scavenger receptor family member expressed on T cells 1%2C transcript variant X1;transcript_id=XM_017322257.2;extra_copy_number=0
CM058247.1	Liftoff	CDS	139322240	139322303	.	+	.	ID=cds-XP_017177746.1;Parent=rna-XM_017322257.2;Dbxref=GeneID:244233,GenBank:XP_017177746.1,MGI:MGI:2443796;Name=XP_017177746.1;gbkey=CDS;gene=Scart1;product=scavenger receptor cysteine-rich domain-containing protein SCART1 isoform X1;protein_id=XP_017177746.1;extra_copy_number=0
CM058247.1	Liftoff	CDS	139324051	139324383	.	+	.	ID=cds-XP_017177746.1;Parent=rna-XM_017322257.2;Dbxref=GeneID:244233,GenBank:XP_017177746.1,MGI:MGI:2443796;Name=XP_017177746.1;gbkey=CDS;gene=Scart1;product=scavenger receptor cysteine-rich domain-containing protein SCART1 isoform X1;protein_id=XP_017177746.1;extra_copy_number=0
CM058247.1	Liftoff	CDS	139325836	139326129	.	+	.	ID=cds-XP_017177746.1;Parent=rna-XM_017322257.2;Dbxref=GeneID:244233,GenBank:XP_017177746.1,MGI:MGI:2443796;Name=XP_017177746.1;gbkey=CDS;gene=Scart1;product=scavenger receptor cysteine-rich domain-containing protein SCART1 isoform X1;protein_id=XP_017177746.1;extra_copy_number=0
CM058247.1	Liftoff	CDS	139326895	139327203	.	+	.	ID=cds-XP_017177746.1;Parent=rna-XM_017322257.2;Dbxref=GeneID:244233,GenBank:XP_017177746.1,MGI:MGI:2443796;Name=XP_017177746.1;gbkey=CDS;gene=Scart1;product=scavenger receptor cysteine-rich domain-containing protein SCART1 isoform X1;protein_id=XP_017177746.1;extra_copy_number=0
CM058247.1	Liftoff	CDS	139327570	139327875	.	+	.	ID=cds-XP_017177746.1;Parent=rna-XM_017322257.2;Dbxref=GeneID:244233,GenBank:XP_017177746.1,MGI:MGI:2443796;Name=XP_017177746.1;gbkey=CDS;gene=Scart1;product=scavenger receptor cysteine-rich domain-containing protein SCART1 isoform X1;protein_id=XP_017177746.1;extra_copy_number=0
CM058247.1	Liftoff	CDS	139327999	139328316	.	+	.	ID=cds-XP_017177746.1;Parent=rna-XM_017322257.2;Dbxref=GeneID:244233,GenBank:XP_017177746.1,MGI:MGI:2443796;Name=XP_017177746.1;gbkey=CDS;gene=Scart1;product=scavenger receptor cysteine-rich domain-containing protein SCART1 isoform X1;protein_id=XP_017177746.1;extra_copy_number=0
CM058247.1	Liftoff	CDS	139328389	139328703	.	+	.	ID=cds-XP_017177746.1;Parent=rna-XM_017322257.2;Dbxref=GeneID:244233,GenBank:XP_017177746.1,MGI:MGI:2443796;Name=XP_017177746.1;gbkey=CDS;gene=Scart1;product=scavenger receptor cysteine-rich domain-containing protein SCART1 isoform X1;protein_id=XP_017177746.1;extra_copy_number=0
CM058247.1	Liftoff	CDS	139331536	139331853	.	+	.	ID=cds-XP_017177746.1;Parent=rna-XM_017322257.2;Dbxref=GeneID:244233,GenBank:XP_017177746.1,MGI:MGI:2443796;Name=XP_017177746.1;gbkey=CDS;gene=Scart1;product=scavenger receptor cysteine-rich domain-containing protein SCART1 isoform X1;protein_id=XP_017177746.1;extra_copy_number=0
CM058247.1	Liftoff	CDS	139332041	139332109	.	+	.	ID=cds-XP_017177746.1;Parent=rna-XM_017322257.2;Dbxref=GeneID:244233,GenBank:XP_017177746.1,MGI:MGI:2443796;Name=XP_017177746.1;gbkey=CDS;gene=Scart1;product=scavenger receptor cysteine-rich domain-containing protein SCART1 isoform X1;protein_id=XP_017177746.1;extra_copy_number=0
CM058247.1	Liftoff	CDS	139332183	139332497	.	+	.	ID=cds-XP_017177746.1;Parent=rna-XM_017322257.2;Dbxref=GeneID:244233,GenBank:XP_017177746.1,MGI:MGI:2443796;Name=XP_017177746.1;gbkey=CDS;gene=Scart1;product=scavenger receptor cysteine-rich domain-containing protein SCART1 isoform X1;protein_id=XP_017177746.1;extra_copy_number=0
CM058247.1	Liftoff	CDS	139332714	139332737	.	+	.	ID=cds-XP_017177746.1;Parent=rna-XM_017322257.2;Dbxref=GeneID:244233,GenBank:XP_017177746.1,MGI:MGI:2443796;Name=XP_017177746.1;gbkey=CDS;gene=Scart1;product=scavenger receptor cysteine-rich domain-containing protein SCART1 isoform X1;protein_id=XP_017177746.1;extra_copy_number=0
CM058247.1	Liftoff	CDS	139333394	139333561	.	+	.	ID=cds-XP_017177746.1;Parent=rna-XM_017322257.2;Dbxref=GeneID:244233,GenBank:XP_017177746.1,MGI:MGI:2443796;Name=XP_017177746.1;gbkey=CDS;gene=Scart1;product=scavenger receptor cysteine-rich domain-containing protein SCART1 isoform X1;protein_id=XP_017177746.1;extra_copy_number=0
CM058247.1	Liftoff	CDS	139333979	139334145	.	+	.	ID=cds-XP_017177746.1;Parent=rna-XM_017322257.2;Dbxref=GeneID:244233,GenBank:XP_017177746.1,MGI:MGI:2443796;Name=XP_017177746.1;gbkey=CDS;gene=Scart1;product=scavenger receptor cysteine-rich domain-containing protein SCART1 isoform X1;protein_id=XP_017177746.1;extra_copy_number=0
CM058247.1	Liftoff	mRNA	139321658	139334824	.	+	.	ID=rna-XM_017322258.2;Parent=gene-Scart1;Dbxref=GeneID:244233,GenBank:XM_017322258.2,MGI:MGI:2443796;Name=XM_017322258.2;gbkey=mRNA;gene=Scart1;model_evidence=Supporting evidence includes similarity to: 1 mRNA%2C 4 ESTs%2C 7 Proteins%2C and 100%25 coverage of the annotated genomic feature by RNAseq alignments%2C including 6 samples with support for all annotated introns;product=scavenger receptor family member expressed on T cells 1%2C transcript variant X2;transcript_id=XM_017322258.2;matches_ref_protein=True;valid_ORF=True;extra_copy_number=0
CM058247.1	Liftoff	exon	139321658	139322303	.	+	.	ID=exon-XM_017322258.2-1;Parent=rna-XM_017322258.2;Dbxref=GeneID:244233,GenBank:XM_017322258.2,MGI:MGI:2443796;gbkey=mRNA;gene=Scart1;product=scavenger receptor family member expressed on T cells 1%2C transcript variant X2;transcript_id=XM_017322258.2;extra_copy_number=0
CM058247.1	Liftoff	exon	139324051	139324383	.	+	.	ID=exon-XM_017322258.2-2;Parent=rna-XM_017322258.2;Dbxref=GeneID:244233,GenBank:XM_017322258.2,MGI:MGI:2443796;gbkey=mRNA;gene=Scart1;product=scavenger receptor family member expressed on T cells 1%2C transcript variant X2;transcript_id=XM_017322258.2;extra_copy_number=0
CM058247.1	Liftoff	exon	139325836	139326129	.	+	.	ID=exon-XM_017322258.2-3;Parent=rna-XM_017322258.2;Dbxref=GeneID:244233,GenBank:XM_017322258.2,MGI:MGI:2443796;gbkey=mRNA;gene=Scart1;product=scavenger receptor family member expressed on T cells 1%2C transcript variant X2;transcript_id=XM_017322258.2;extra_copy_number=0
CM058247.1	Liftoff	exon	139326895	139327203	.	+	.	ID=exon-XM_017322258.2-4;Parent=rna-XM_017322258.2;Dbxref=GeneID:244233,GenBank:XM_017322258.2,MGI:MGI:2443796;gbkey=mRNA;gene=Scart1;product=scavenger receptor family member expressed on T cells 1%2C transcript variant X2;transcript_id=XM_017322258.2;extra_copy_number=0
CM058247.1	Liftoff	exon	139327570	139327875	.	+	.	ID=exon-XM_017322258.2-5;Parent=rna-XM_017322258.2;Dbxref=GeneID:244233,GenBank:XM_017322258.2,MGI:MGI:2443796;gbkey=mRNA;gene=Scart1;product=scavenger receptor family member expressed on T cells 1%2C transcript variant X2;transcript_id=XM_017322258.2;extra_copy_number=0
CM058247.1	Liftoff	exon	139327999	139328316	.	+	.	ID=exon-XM_017322258.2-6;Parent=rna-XM_017322258.2;Dbxref=GeneID:244233,GenBank:XM_017322258.2,MGI:MGI:2443796;gbkey=mRNA;gene=Scart1;product=scavenger receptor family member expressed on T cells 1%2C transcript variant X2;transcript_id=XM_017322258.2;extra_copy_number=0
CM058247.1	Liftoff	exon	139328389	139328703	.	+	.	ID=exon-XM_017322258.2-7;Parent=rna-XM_017322258.2;Dbxref=GeneID:244233,GenBank:XM_017322258.2,MGI:MGI:2443796;gbkey=mRNA;gene=Scart1;product=scavenger receptor family member expressed on T cells 1%2C transcript variant X2;transcript_id=XM_017322258.2;extra_copy_number=0
CM058247.1	Liftoff	exon	139331536	139331853	.	+	.	ID=exon-XM_017322258.2-8;Parent=rna-XM_017322258.2;Dbxref=GeneID:244233,GenBank:XM_017322258.2,MGI:MGI:2443796;gbkey=mRNA;gene=Scart1;product=scavenger receptor family member expressed on T cells 1%2C transcript variant X2;transcript_id=XM_017322258.2;extra_copy_number=0
CM058247.1	Liftoff	exon	139332041	139332109	.	+	.	ID=exon-XM_017322258.2-9;Parent=rna-XM_017322258.2;Dbxref=GeneID:244233,GenBank:XM_017322258.2,MGI:MGI:2443796;gbkey=mRNA;gene=Scart1;product=scavenger receptor family member expressed on T cells 1%2C transcript variant X2;transcript_id=XM_017322258.2;extra_copy_number=0
CM058247.1	Liftoff	exon	139332183	139332497	.	+	.	ID=exon-XM_017322258.2-10;Parent=rna-XM_017322258.2;Dbxref=GeneID:244233,GenBank:XM_017322258.2,MGI:MGI:2443796;gbkey=mRNA;gene=Scart1;product=scavenger receptor family member expressed on T cells 1%2C transcript variant X2;transcript_id=XM_017322258.2;extra_copy_number=0
CM058247.1	Liftoff	exon	139332714	139332737	.	+	.	ID=exon-XM_017322258.2-11;Parent=rna-XM_017322258.2;Dbxref=GeneID:244233,GenBank:XM_017322258.2,MGI:MGI:2443796;gbkey=mRNA;gene=Scart1;product=scavenger receptor family member expressed on T cells 1%2C transcript variant X2;transcript_id=XM_017322258.2;extra_copy_number=0
CM058247.1	Liftoff	exon	139333424	139333561	.	+	.	ID=exon-XM_017322258.2-12;Parent=rna-XM_017322258.2;Dbxref=GeneID:244233,GenBank:XM_017322258.2,MGI:MGI:2443796;gbkey=mRNA;gene=Scart1;product=scavenger receptor family member expressed on T cells 1%2C transcript variant X2;transcript_id=XM_017322258.2;extra_copy_number=0
CM058247.1	Liftoff	exon	139333979	139334824	.	+	.	ID=exon-XM_017322258.2-13;Parent=rna-XM_017322258.2;Dbxref=GeneID:244233,GenBank:XM_017322258.2,MGI:MGI:2443796;gbkey=mRNA;gene=Scart1;product=scavenger receptor family member expressed on T cells 1%2C transcript variant X2;transcript_id=XM_017322258.2;extra_copy_number=0
CM058247.1	Liftoff	CDS	139322240	139322303	.	+	.	ID=cds-XP_017177747.1;Parent=rna-XM_017322258.2;Dbxref=GeneID:244233,GenBank:XP_017177747.1,MGI:MGI:2443796;Name=XP_017177747.1;gbkey=CDS;gene=Scart1;product=scavenger receptor cysteine-rich domain-containing protein SCART1 isoform X2;protein_id=XP_017177747.1;extra_copy_number=0
CM058247.1	Liftoff	CDS	139324051	139324383	.	+	.	ID=cds-XP_017177747.1;Parent=rna-XM_017322258.2;Dbxref=GeneID:244233,GenBank:XP_017177747.1,MGI:MGI:2443796;Name=XP_017177747.1;gbkey=CDS;gene=Scart1;product=scavenger receptor cysteine-rich domain-containing protein SCART1 isoform X2;protein_id=XP_017177747.1;extra_copy_number=0
CM058247.1	Liftoff	CDS	139325836	139326129	.	+	.	ID=cds-XP_017177747.1;Parent=rna-XM_017322258.2;Dbxref=GeneID:244233,GenBank:XP_017177747.1,MGI:MGI:2443796;Name=XP_017177747.1;gbkey=CDS;gene=Scart1;product=scavenger receptor cysteine-rich domain-containing protein SCART1 isoform X2;protein_id=XP_017177747.1;extra_copy_number=0
CM058247.1	Liftoff	CDS	139326895	139327203	.	+	.	ID=cds-XP_017177747.1;Parent=rna-XM_017322258.2;Dbxref=GeneID:244233,GenBank:XP_017177747.1,MGI:MGI:2443796;Name=XP_017177747.1;gbkey=CDS;gene=Scart1;product=scavenger receptor cysteine-rich domain-containing protein SCART1 isoform X2;protein_id=XP_017177747.1;extra_copy_number=0
CM058247.1	Liftoff	CDS	139327570	139327875	.	+	.	ID=cds-XP_017177747.1;Parent=rna-XM_017322258.2;Dbxref=GeneID:244233,GenBank:XP_017177747.1,MGI:MGI:2443796;Name=XP_017177747.1;gbkey=CDS;gene=Scart1;product=scavenger receptor cysteine-rich domain-containing protein SCART1 isoform X2;protein_id=XP_017177747.1;extra_copy_number=0
CM058247.1	Liftoff	CDS	139327999	139328316	.	+	.	ID=cds-XP_017177747.1;Parent=rna-XM_017322258.2;Dbxref=GeneID:244233,GenBank:XP_017177747.1,MGI:MGI:2443796;Name=XP_017177747.1;gbkey=CDS;gene=Scart1;product=scavenger receptor cysteine-rich domain-containing protein SCART1 isoform X2;protein_id=XP_017177747.1;extra_copy_number=0
CM058247.1	Liftoff	CDS	139328389	139328703	.	+	.	ID=cds-XP_017177747.1;Parent=rna-XM_017322258.2;Dbxref=GeneID:244233,GenBank:XP_017177747.1,MGI:MGI:2443796;Name=XP_017177747.1;gbkey=CDS;gene=Scart1;product=scavenger receptor cysteine-rich domain-containing protein SCART1 isoform X2;protein_id=XP_017177747.1;extra_copy_number=0
CM058247.1	Liftoff	CDS	139331536	139331853	.	+	.	ID=cds-XP_017177747.1;Parent=rna-XM_017322258.2;Dbxref=GeneID:244233,GenBank:XP_017177747.1,MGI:MGI:2443796;Name=XP_017177747.1;gbkey=CDS;gene=Scart1;product=scavenger receptor cysteine-rich domain-containing protein SCART1 isoform X2;protein_id=XP_017177747.1;extra_copy_number=0
CM058247.1	Liftoff	CDS	139332041	139332109	.	+	.	ID=cds-XP_017177747.1;Parent=rna-XM_017322258.2;Dbxref=GeneID:244233,GenBank:XP_017177747.1,MGI:MGI:2443796;Name=XP_017177747.1;gbkey=CDS;gene=Scart1;product=scavenger receptor cysteine-rich domain-containing protein SCART1 isoform X2;protein_id=XP_017177747.1;extra_copy_number=0
CM058247.1	Liftoff	CDS	139332183	139332497	.	+	.	ID=cds-XP_017177747.1;Parent=rna-XM_017322258.2;Dbxref=GeneID:244233,GenBank:XP_017177747.1,MGI:MGI:2443796;Name=XP_017177747.1;gbkey=CDS;gene=Scart1;product=scavenger receptor cysteine-rich domain-containing protein SCART1 isoform X2;protein_id=XP_017177747.1;extra_copy_number=0
CM058247.1	Liftoff	CDS	139332714	139332737	.	+	.	ID=cds-XP_017177747.1;Parent=rna-XM_017322258.2;Dbxref=GeneID:244233,GenBank:XP_017177747.1,MGI:MGI:2443796;Name=XP_017177747.1;gbkey=CDS;gene=Scart1;product=scavenger receptor cysteine-rich domain-containing protein SCART1 isoform X2;protein_id=XP_017177747.1;extra_copy_number=0
CM058247.1	Liftoff	CDS	139333424	139333561	.	+	.	ID=cds-XP_017177747.1;Parent=rna-XM_017322258.2;Dbxref=GeneID:244233,GenBank:XP_017177747.1,MGI:MGI:2443796;Name=XP_017177747.1;gbkey=CDS;gene=Scart1;product=scavenger receptor cysteine-rich domain-containing protein SCART1 isoform X2;protein_id=XP_017177747.1;extra_copy_number=0
CM058247.1	Liftoff	CDS	139333979	139334145	.	+	.	ID=cds-XP_017177747.1;Parent=rna-XM_017322258.2;Dbxref=GeneID:244233,GenBank:XP_017177747.1,MGI:MGI:2443796;Name=XP_017177747.1;gbkey=CDS;gene=Scart1;product=scavenger receptor cysteine-rich domain-containing protein SCART1 isoform X2;protein_id=XP_017177747.1;extra_copy_number=0
CM058247.1	Liftoff	mRNA	139321658	139334824	.	+	.	ID=rna-XM_017322259.2;Parent=gene-Scart1;Dbxref=GeneID:244233,GenBank:XM_017322259.2,MGI:MGI:2443796;Name=XM_017322259.2;gbkey=mRNA;gene=Scart1;model_evidence=Supporting evidence includes similarity to: 3 ESTs%2C 7 Proteins%2C and 100%25 coverage of the annotated genomic feature by RNAseq alignments%2C including 2 samples with support for all annotated introns;product=scavenger receptor family member expressed on T cells 1%2C transcript variant X3;transcript_id=XM_017322259.2;matches_ref_protein=True;valid_ORF=True;extra_copy_number=0
CM058247.1	Liftoff	exon	139321658	139322303	.	+	.	ID=exon-XM_017322259.2-1;Parent=rna-XM_017322259.2;Dbxref=GeneID:244233,GenBank:XM_017322259.2,MGI:MGI:2443796;gbkey=mRNA;gene=Scart1;product=scavenger receptor family member expressed on T cells 1%2C transcript variant X3;transcript_id=XM_017322259.2;extra_copy_number=0
CM058247.1	Liftoff	exon	139324051	139324383	.	+	.	ID=exon-XM_017322259.2-2;Parent=rna-XM_017322259.2;Dbxref=GeneID:244233,GenBank:XM_017322259.2,MGI:MGI:2443796;gbkey=mRNA;gene=Scart1;product=scavenger receptor family member expressed on T cells 1%2C transcript variant X3;transcript_id=XM_017322259.2;extra_copy_number=0
CM058247.1	Liftoff	exon	139325836	139326129	.	+	.	ID=exon-XM_017322259.2-3;Parent=rna-XM_017322259.2;Dbxref=GeneID:244233,GenBank:XM_017322259.2,MGI:MGI:2443796;gbkey=mRNA;gene=Scart1;product=scavenger receptor family member expressed on T cells 1%2C transcript variant X3;transcript_id=XM_017322259.2;extra_copy_number=0
CM058247.1	Liftoff	exon	139326895	139327203	.	+	.	ID=exon-XM_017322259.2-4;Parent=rna-XM_017322259.2;Dbxref=GeneID:244233,GenBank:XM_017322259.2,MGI:MGI:2443796;gbkey=mRNA;gene=Scart1;product=scavenger receptor family member expressed on T cells 1%2C transcript variant X3;transcript_id=XM_017322259.2;extra_copy_number=0
CM058247.1	Liftoff	exon	139327570	139327875	.	+	.	ID=exon-XM_017322259.2-5;Parent=rna-XM_017322259.2;Dbxref=GeneID:244233,GenBank:XM_017322259.2,MGI:MGI:2443796;gbkey=mRNA;gene=Scart1;product=scavenger receptor family member expressed on T cells 1%2C transcript variant X3;transcript_id=XM_017322259.2;extra_copy_number=0
CM058247.1	Liftoff	exon	139327999	139328316	.	+	.	ID=exon-XM_017322259.2-6;Parent=rna-XM_017322259.2;Dbxref=GeneID:244233,GenBank:XM_017322259.2,MGI:MGI:2443796;gbkey=mRNA;gene=Scart1;product=scavenger receptor family member expressed on T cells 1%2C transcript variant X3;transcript_id=XM_017322259.2;extra_copy_number=0
CM058247.1	Liftoff	exon	139328389	139328703	.	+	.	ID=exon-XM_017322259.2-7;Parent=rna-XM_017322259.2;Dbxref=GeneID:244233,GenBank:XM_017322259.2,MGI:MGI:2443796;gbkey=mRNA;gene=Scart1;product=scavenger receptor family member expressed on T cells 1%2C transcript variant X3;transcript_id=XM_017322259.2;extra_copy_number=0
CM058247.1	Liftoff	exon	139331536	139331853	.	+	.	ID=exon-XM_017322259.2-8;Parent=rna-XM_017322259.2;Dbxref=GeneID:244233,GenBank:XM_017322259.2,MGI:MGI:2443796;gbkey=mRNA;gene=Scart1;product=scavenger receptor family member expressed on T cells 1%2C transcript variant X3;transcript_id=XM_017322259.2;extra_copy_number=0
CM058247.1	Liftoff	exon	139332041	139332109	.	+	.	ID=exon-XM_017322259.2-9;Parent=rna-XM_017322259.2;Dbxref=GeneID:244233,GenBank:XM_017322259.2,MGI:MGI:2443796;gbkey=mRNA;gene=Scart1;product=scavenger receptor family member expressed on T cells 1%2C transcript variant X3;transcript_id=XM_017322259.2;extra_copy_number=0
CM058247.1	Liftoff	exon	139332183	139332497	.	+	.	ID=exon-XM_017322259.2-10;Parent=rna-XM_017322259.2;Dbxref=GeneID:244233,GenBank:XM_017322259.2,MGI:MGI:2443796;gbkey=mRNA;gene=Scart1;product=scavenger receptor family member expressed on T cells 1%2C transcript variant X3;transcript_id=XM_017322259.2;extra_copy_number=0
CM058247.1	Liftoff	exon	139333424	139333561	.	+	.	ID=exon-XM_017322259.2-11;Parent=rna-XM_017322259.2;Dbxref=GeneID:244233,GenBank:XM_017322259.2,MGI:MGI:2443796;gbkey=mRNA;gene=Scart1;product=scavenger receptor family member expressed on T cells 1%2C transcript variant X3;transcript_id=XM_017322259.2;extra_copy_number=0
CM058247.1	Liftoff	exon	139333979	139334824	.	+	.	ID=exon-XM_017322259.2-12;Parent=rna-XM_017322259.2;Dbxref=GeneID:244233,GenBank:XM_017322259.2,MGI:MGI:2443796;gbkey=mRNA;gene=Scart1;product=scavenger receptor family member expressed on T cells 1%2C transcript variant X3;transcript_id=XM_017322259.2;extra_copy_number=0
CM058247.1	Liftoff	CDS	139322240	139322303	.	+	.	ID=cds-XP_017177748.1;Parent=rna-XM_017322259.2;Dbxref=GeneID:244233,GenBank:XP_017177748.1,MGI:MGI:2443796;Name=XP_017177748.1;gbkey=CDS;gene=Scart1;product=scavenger receptor cysteine-rich domain-containing protein SCART1 isoform X3;protein_id=XP_017177748.1;extra_copy_number=0
CM058247.1	Liftoff	CDS	139324051	139324383	.	+	.	ID=cds-XP_017177748.1;Parent=rna-XM_017322259.2;Dbxref=GeneID:244233,GenBank:XP_017177748.1,MGI:MGI:2443796;Name=XP_017177748.1;gbkey=CDS;gene=Scart1;product=scavenger receptor cysteine-rich domain-containing protein SCART1 isoform X3;protein_id=XP_017177748.1;extra_copy_number=0
CM058247.1	Liftoff	CDS	139325836	139326129	.	+	.	ID=cds-XP_017177748.1;Parent=rna-XM_017322259.2;Dbxref=GeneID:244233,GenBank:XP_017177748.1,MGI:MGI:2443796;Name=XP_017177748.1;gbkey=CDS;gene=Scart1;product=scavenger receptor cysteine-rich domain-containing protein SCART1 isoform X3;protein_id=XP_017177748.1;extra_copy_number=0
CM058247.1	Liftoff	CDS	139326895	139327203	.	+	.	ID=cds-XP_017177748.1;Parent=rna-XM_017322259.2;Dbxref=GeneID:244233,GenBank:XP_017177748.1,MGI:MGI:2443796;Name=XP_017177748.1;gbkey=CDS;gene=Scart1;product=scavenger receptor cysteine-rich domain-containing protein SCART1 isoform X3;protein_id=XP_017177748.1;extra_copy_number=0
CM058247.1	Liftoff	CDS	139327570	139327875	.	+	.	ID=cds-XP_017177748.1;Parent=rna-XM_017322259.2;Dbxref=GeneID:244233,GenBank:XP_017177748.1,MGI:MGI:2443796;Name=XP_017177748.1;gbkey=CDS;gene=Scart1;product=scavenger receptor cysteine-rich domain-containing protein SCART1 isoform X3;protein_id=XP_017177748.1;extra_copy_number=0
CM058247.1	Liftoff	CDS	139327999	139328316	.	+	.	ID=cds-XP_017177748.1;Parent=rna-XM_017322259.2;Dbxref=GeneID:244233,GenBank:XP_017177748.1,MGI:MGI:2443796;Name=XP_017177748.1;gbkey=CDS;gene=Scart1;product=scavenger receptor cysteine-rich domain-containing protein SCART1 isoform X3;protein_id=XP_017177748.1;extra_copy_number=0
CM058247.1	Liftoff	CDS	139328389	139328703	.	+	.	ID=cds-XP_017177748.1;Parent=rna-XM_017322259.2;Dbxref=GeneID:244233,GenBank:XP_017177748.1,MGI:MGI:2443796;Name=XP_017177748.1;gbkey=CDS;gene=Scart1;product=scavenger receptor cysteine-rich domain-containing protein SCART1 isoform X3;protein_id=XP_017177748.1;extra_copy_number=0
CM058247.1	Liftoff	CDS	139331536	139331853	.	+	.	ID=cds-XP_017177748.1;Parent=rna-XM_017322259.2;Dbxref=GeneID:244233,GenBank:XP_017177748.1,MGI:MGI:2443796;Name=XP_017177748.1;gbkey=CDS;gene=Scart1;product=scavenger receptor cysteine-rich domain-containing protein SCART1 isoform X3;protein_id=XP_017177748.1;extra_copy_number=0
CM058247.1	Liftoff	CDS	139332041	139332109	.	+	.	ID=cds-XP_017177748.1;Parent=rna-XM_017322259.2;Dbxref=GeneID:244233,GenBank:XP_017177748.1,MGI:MGI:2443796;Name=XP_017177748.1;gbkey=CDS;gene=Scart1;product=scavenger receptor cysteine-rich domain-containing protein SCART1 isoform X3;protein_id=XP_017177748.1;extra_copy_number=0
CM058247.1	Liftoff	CDS	139332183	139332497	.	+	.	ID=cds-XP_017177748.1;Parent=rna-XM_017322259.2;Dbxref=GeneID:244233,GenBank:XP_017177748.1,MGI:MGI:2443796;Name=XP_017177748.1;gbkey=CDS;gene=Scart1;product=scavenger receptor cysteine-rich domain-containing protein SCART1 isoform X3;protein_id=XP_017177748.1;extra_copy_number=0
CM058247.1	Liftoff	CDS	139333424	139333561	.	+	.	ID=cds-XP_017177748.1;Parent=rna-XM_017322259.2;Dbxref=GeneID:244233,GenBank:XP_017177748.1,MGI:MGI:2443796;Name=XP_017177748.1;gbkey=CDS;gene=Scart1;product=scavenger receptor cysteine-rich domain-containing protein SCART1 isoform X3;protein_id=XP_017177748.1;extra_copy_number=0
CM058247.1	Liftoff	CDS	139333979	139334145	.	+	.	ID=cds-XP_017177748.1;Parent=rna-XM_017322259.2;Dbxref=GeneID:244233,GenBank:XP_017177748.1,MGI:MGI:2443796;Name=XP_017177748.1;gbkey=CDS;gene=Scart1;product=scavenger receptor cysteine-rich domain-containing protein SCART1 isoform X3;protein_id=XP_017177748.1;extra_copy_number=0
CM058247.1	Liftoff	mRNA	139321658	139334824	.	+	.	ID=rna-XM_017322260.2;Parent=gene-Scart1;Dbxref=GeneID:244233,GenBank:XM_017322260.2,MGI:MGI:2443796;Name=XM_017322260.2;gbkey=mRNA;gene=Scart1;model_evidence=Supporting evidence includes similarity to: 3 ESTs%2C 7 Proteins%2C and 100%25 coverage of the annotated genomic feature by RNAseq alignments%2C including 3 samples with support for all annotated introns;product=scavenger receptor family member expressed on T cells 1%2C transcript variant X4;transcript_id=XM_017322260.2;matches_ref_protein=True;valid_ORF=True;extra_copy_number=0
CM058247.1	Liftoff	exon	139321658	139322303	.	+	.	ID=exon-XM_017322260.2-1;Parent=rna-XM_017322260.2;Dbxref=GeneID:244233,GenBank:XM_017322260.2,MGI:MGI:2443796;gbkey=mRNA;gene=Scart1;product=scavenger receptor family member expressed on T cells 1%2C transcript variant X4;transcript_id=XM_017322260.2;extra_copy_number=0
CM058247.1	Liftoff	exon	139324051	139324383	.	+	.	ID=exon-XM_017322260.2-2;Parent=rna-XM_017322260.2;Dbxref=GeneID:244233,GenBank:XM_017322260.2,MGI:MGI:2443796;gbkey=mRNA;gene=Scart1;product=scavenger receptor family member expressed on T cells 1%2C transcript variant X4;transcript_id=XM_017322260.2;extra_copy_number=0
CM058247.1	Liftoff	exon	139325836	139326129	.	+	.	ID=exon-XM_017322260.2-3;Parent=rna-XM_017322260.2;Dbxref=GeneID:244233,GenBank:XM_017322260.2,MGI:MGI:2443796;gbkey=mRNA;gene=Scart1;product=scavenger receptor family member expressed on T cells 1%2C transcript variant X4;transcript_id=XM_017322260.2;extra_copy_number=0
CM058247.1	Liftoff	exon	139326895	139327203	.	+	.	ID=exon-XM_017322260.2-4;Parent=rna-XM_017322260.2;Dbxref=GeneID:244233,GenBank:XM_017322260.2,MGI:MGI:2443796;gbkey=mRNA;gene=Scart1;product=scavenger receptor family member expressed on T cells 1%2C transcript variant X4;transcript_id=XM_017322260.2;extra_copy_number=0
CM058247.1	Liftoff	exon	139327570	139327875	.	+	.	ID=exon-XM_017322260.2-5;Parent=rna-XM_017322260.2;Dbxref=GeneID:244233,GenBank:XM_017322260.2,MGI:MGI:2443796;gbkey=mRNA;gene=Scart1;product=scavenger receptor family member expressed on T cells 1%2C transcript variant X4;transcript_id=XM_017322260.2;extra_copy_number=0
CM058247.1	Liftoff	exon	139327999	139328316	.	+	.	ID=exon-XM_017322260.2-6;Parent=rna-XM_017322260.2;Dbxref=GeneID:244233,GenBank:XM_017322260.2,MGI:MGI:2443796;gbkey=mRNA;gene=Scart1;product=scavenger receptor family member expressed on T cells 1%2C transcript variant X4;transcript_id=XM_017322260.2;extra_copy_number=0
CM058247.1	Liftoff	exon	139328389	139328703	.	+	.	ID=exon-XM_017322260.2-7;Parent=rna-XM_017322260.2;Dbxref=GeneID:244233,GenBank:XM_017322260.2,MGI:MGI:2443796;gbkey=mRNA;gene=Scart1;product=scavenger receptor family member expressed on T cells 1%2C transcript variant X4;transcript_id=XM_017322260.2;extra_copy_number=0
CM058247.1	Liftoff	exon	139331536	139331853	.	+	.	ID=exon-XM_017322260.2-8;Parent=rna-XM_017322260.2;Dbxref=GeneID:244233,GenBank:XM_017322260.2,MGI:MGI:2443796;gbkey=mRNA;gene=Scart1;product=scavenger receptor family member expressed on T cells 1%2C transcript variant X4;transcript_id=XM_017322260.2;extra_copy_number=0
CM058247.1	Liftoff	exon	139332041	139332109	.	+	.	ID=exon-XM_017322260.2-9;Parent=rna-XM_017322260.2;Dbxref=GeneID:244233,GenBank:XM_017322260.2,MGI:MGI:2443796;gbkey=mRNA;gene=Scart1;product=scavenger receptor family member expressed on T cells 1%2C transcript variant X4;transcript_id=XM_017322260.2;extra_copy_number=0
CM058247.1	Liftoff	exon	139332183	139332497	.	+	.	ID=exon-XM_017322260.2-10;Parent=rna-XM_017322260.2;Dbxref=GeneID:244233,GenBank:XM_017322260.2,MGI:MGI:2443796;gbkey=mRNA;gene=Scart1;product=scavenger receptor family member expressed on T cells 1%2C transcript variant X4;transcript_id=XM_017322260.2;extra_copy_number=0
CM058247.1	Liftoff	exon	139332714	139332737	.	+	.	ID=exon-XM_017322260.2-11;Parent=rna-XM_017322260.2;Dbxref=GeneID:244233,GenBank:XM_017322260.2,MGI:MGI:2443796;gbkey=mRNA;gene=Scart1;product=scavenger receptor family member expressed on T cells 1%2C transcript variant X4;transcript_id=XM_017322260.2;extra_copy_number=0
CM058247.1	Liftoff	exon	139333979	139334824	.	+	.	ID=exon-XM_017322260.2-12;Parent=rna-XM_017322260.2;Dbxref=GeneID:244233,GenBank:XM_017322260.2,MGI:MGI:2443796;gbkey=mRNA;gene=Scart1;product=scavenger receptor family member expressed on T cells 1%2C transcript variant X4;transcript_id=XM_017322260.2;extra_copy_number=0
CM058247.1	Liftoff	CDS	139322240	139322303	.	+	.	ID=cds-XP_017177749.1;Parent=rna-XM_017322260.2;Dbxref=GeneID:244233,GenBank:XP_017177749.1,MGI:MGI:2443796;Name=XP_017177749.1;gbkey=CDS;gene=Scart1;product=scavenger receptor cysteine-rich domain-containing protein SCART1 isoform X4;protein_id=XP_017177749.1;extra_copy_number=0
CM058247.1	Liftoff	CDS	139324051	139324383	.	+	.	ID=cds-XP_017177749.1;Parent=rna-XM_017322260.2;Dbxref=GeneID:244233,GenBank:XP_017177749.1,MGI:MGI:2443796;Name=XP_017177749.1;gbkey=CDS;gene=Scart1;product=scavenger receptor cysteine-rich domain-containing protein SCART1 isoform X4;protein_id=XP_017177749.1;extra_copy_number=0
CM058247.1	Liftoff	CDS	139325836	139326129	.	+	.	ID=cds-XP_017177749.1;Parent=rna-XM_017322260.2;Dbxref=GeneID:244233,GenBank:XP_017177749.1,MGI:MGI:2443796;Name=XP_017177749.1;gbkey=CDS;gene=Scart1;product=scavenger receptor cysteine-rich domain-containing protein SCART1 isoform X4;protein_id=XP_017177749.1;extra_copy_number=0
CM058247.1	Liftoff	CDS	139326895	139327203	.	+	.	ID=cds-XP_017177749.1;Parent=rna-XM_017322260.2;Dbxref=GeneID:244233,GenBank:XP_017177749.1,MGI:MGI:2443796;Name=XP_017177749.1;gbkey=CDS;gene=Scart1;product=scavenger receptor cysteine-rich domain-containing protein SCART1 isoform X4;protein_id=XP_017177749.1;extra_copy_number=0
CM058247.1	Liftoff	CDS	139327570	139327875	.	+	.	ID=cds-XP_017177749.1;Parent=rna-XM_017322260.2;Dbxref=GeneID:244233,GenBank:XP_017177749.1,MGI:MGI:2443796;Name=XP_017177749.1;gbkey=CDS;gene=Scart1;product=scavenger receptor cysteine-rich domain-containing protein SCART1 isoform X4;protein_id=XP_017177749.1;extra_copy_number=0
CM058247.1	Liftoff	CDS	139327999	139328316	.	+	.	ID=cds-XP_017177749.1;Parent=rna-XM_017322260.2;Dbxref=GeneID:244233,GenBank:XP_017177749.1,MGI:MGI:2443796;Name=XP_017177749.1;gbkey=CDS;gene=Scart1;product=scavenger receptor cysteine-rich domain-containing protein SCART1 isoform X4;protein_id=XP_017177749.1;extra_copy_number=0
CM058247.1	Liftoff	CDS	139328389	139328703	.	+	.	ID=cds-XP_017177749.1;Parent=rna-XM_017322260.2;Dbxref=GeneID:244233,GenBank:XP_017177749.1,MGI:MGI:2443796;Name=XP_017177749.1;gbkey=CDS;gene=Scart1;product=scavenger receptor cysteine-rich domain-containing protein SCART1 isoform X4;protein_id=XP_017177749.1;extra_copy_number=0
CM058247.1	Liftoff	CDS	139331536	139331853	.	+	.	ID=cds-XP_017177749.1;Parent=rna-XM_017322260.2;Dbxref=GeneID:244233,GenBank:XP_017177749.1,MGI:MGI:2443796;Name=XP_017177749.1;gbkey=CDS;gene=Scart1;product=scavenger receptor cysteine-rich domain-containing protein SCART1 isoform X4;protein_id=XP_017177749.1;extra_copy_number=0
CM058247.1	Liftoff	CDS	139332041	139332109	.	+	.	ID=cds-XP_017177749.1;Parent=rna-XM_017322260.2;Dbxref=GeneID:244233,GenBank:XP_017177749.1,MGI:MGI:2443796;Name=XP_017177749.1;gbkey=CDS;gene=Scart1;product=scavenger receptor cysteine-rich domain-containing protein SCART1 isoform X4;protein_id=XP_017177749.1;extra_copy_number=0
CM058247.1	Liftoff	CDS	139332183	139332497	.	+	.	ID=cds-XP_017177749.1;Parent=rna-XM_017322260.2;Dbxref=GeneID:244233,GenBank:XP_017177749.1,MGI:MGI:2443796;Name=XP_017177749.1;gbkey=CDS;gene=Scart1;product=scavenger receptor cysteine-rich domain-containing protein SCART1 isoform X4;protein_id=XP_017177749.1;extra_copy_number=0
CM058247.1	Liftoff	CDS	139332714	139332737	.	+	.	ID=cds-XP_017177749.1;Parent=rna-XM_017322260.2;Dbxref=GeneID:244233,GenBank:XP_017177749.1,MGI:MGI:2443796;Name=XP_017177749.1;gbkey=CDS;gene=Scart1;product=scavenger receptor cysteine-rich domain-containing protein SCART1 isoform X4;protein_id=XP_017177749.1;extra_copy_number=0
CM058247.1	Liftoff	CDS	139333979	139334145	.	+	.	ID=cds-XP_017177749.1;Parent=rna-XM_017322260.2;Dbxref=GeneID:244233,GenBank:XP_017177749.1,MGI:MGI:2443796;Name=XP_017177749.1;gbkey=CDS;gene=Scart1;product=scavenger receptor cysteine-rich domain-containing protein SCART1 isoform X4;protein_id=XP_017177749.1;extra_copy_number=0
CM058247.1	Liftoff	mRNA	139321942	139334824	.	+	.	ID=rna-NM_172909.4;Parent=gene-Scart1;Dbxref=GeneID:244233,GenBank:NM_172909.4,MGI:MGI:2443796;Name=NM_172909.4;gbkey=mRNA;gene=Scart1;product=scavenger receptor family member expressed on T cells 1;tag=RefSeq Select;transcript_id=NM_172909.4;matches_ref_protein=True;valid_ORF=True;extra_copy_number=0
CM058247.1	Liftoff	exon	139321942	139322303	.	+	.	ID=exon-NM_172909.4-1;Parent=rna-NM_172909.4;Dbxref=GeneID:244233,GenBank:NM_172909.4,MGI:MGI:2443796;gbkey=mRNA;gene=Scart1;product=scavenger receptor family member expressed on T cells 1;tag=RefSeq Select;transcript_id=NM_172909.4;extra_copy_number=0
CM058247.1	Liftoff	exon	139324051	139324383	.	+	.	ID=exon-NM_172909.4-2;Parent=rna-NM_172909.4;Dbxref=GeneID:244233,GenBank:NM_172909.4,MGI:MGI:2443796;gbkey=mRNA;gene=Scart1;product=scavenger receptor family member expressed on T cells 1;tag=RefSeq Select;transcript_id=NM_172909.4;extra_copy_number=0
CM058247.1	Liftoff	exon	139325836	139326129	.	+	.	ID=exon-NM_172909.4-3;Parent=rna-NM_172909.4;Dbxref=GeneID:244233,GenBank:NM_172909.4,MGI:MGI:2443796;gbkey=mRNA;gene=Scart1;product=scavenger receptor family member expressed on T cells 1;tag=RefSeq Select;transcript_id=NM_172909.4;extra_copy_number=0
CM058247.1	Liftoff	exon	139326895	139327203	.	+	.	ID=exon-NM_172909.4-4;Parent=rna-NM_172909.4;Dbxref=GeneID:244233,GenBank:NM_172909.4,MGI:MGI:2443796;gbkey=mRNA;gene=Scart1;product=scavenger receptor family member expressed on T cells 1;tag=RefSeq Select;transcript_id=NM_172909.4;extra_copy_number=0
CM058247.1	Liftoff	exon	139327570	139327875	.	+	.	ID=exon-NM_172909.4-5;Parent=rna-NM_172909.4;Dbxref=GeneID:244233,GenBank:NM_172909.4,MGI:MGI:2443796;gbkey=mRNA;gene=Scart1;product=scavenger receptor family member expressed on T cells 1;tag=RefSeq Select;transcript_id=NM_172909.4;extra_copy_number=0
CM058247.1	Liftoff	exon	139327999	139328316	.	+	.	ID=exon-NM_172909.4-6;Parent=rna-NM_172909.4;Dbxref=GeneID:244233,GenBank:NM_172909.4,MGI:MGI:2443796;gbkey=mRNA;gene=Scart1;product=scavenger receptor family member expressed on T cells 1;tag=RefSeq Select;transcript_id=NM_172909.4;extra_copy_number=0
CM058247.1	Liftoff	exon	139328389	139328703	.	+	.	ID=exon-NM_172909.4-7;Parent=rna-NM_172909.4;Dbxref=GeneID:244233,GenBank:NM_172909.4,MGI:MGI:2443796;gbkey=mRNA;gene=Scart1;product=scavenger receptor family member expressed on T cells 1;tag=RefSeq Select;transcript_id=NM_172909.4;extra_copy_number=0
CM058247.1	Liftoff	exon	139331536	139331853	.	+	.	ID=exon-NM_172909.4-8;Parent=rna-NM_172909.4;Dbxref=GeneID:244233,GenBank:NM_172909.4,MGI:MGI:2443796;gbkey=mRNA;gene=Scart1;product=scavenger receptor family member expressed on T cells 1;tag=RefSeq Select;transcript_id=NM_172909.4;extra_copy_number=0
CM058247.1	Liftoff	exon	139332041	139332109	.	+	.	ID=exon-NM_172909.4-9;Parent=rna-NM_172909.4;Dbxref=GeneID:244233,GenBank:NM_172909.4,MGI:MGI:2443796;gbkey=mRNA;gene=Scart1;product=scavenger receptor family member expressed on T cells 1;tag=RefSeq Select;transcript_id=NM_172909.4;extra_copy_number=0
CM058247.1	Liftoff	exon	139332183	139332497	.	+	.	ID=exon-NM_172909.4-10;Parent=rna-NM_172909.4;Dbxref=GeneID:244233,GenBank:NM_172909.4,MGI:MGI:2443796;gbkey=mRNA;gene=Scart1;product=scavenger receptor family member expressed on T cells 1;tag=RefSeq Select;transcript_id=NM_172909.4;extra_copy_number=0
CM058247.1	Liftoff	exon	139332714	139332737	.	+	.	ID=exon-NM_172909.4-11;Parent=rna-NM_172909.4;Dbxref=GeneID:244233,GenBank:NM_172909.4,MGI:MGI:2443796;gbkey=mRNA;gene=Scart1;product=scavenger receptor family member expressed on T cells 1;tag=RefSeq Select;transcript_id=NM_172909.4;extra_copy_number=0
CM058247.1	Liftoff	exon	139333424	139333561	.	+	.	ID=exon-NM_172909.4-12;Parent=rna-NM_172909.4;Dbxref=GeneID:244233,GenBank:NM_172909.4,MGI:MGI:2443796;gbkey=mRNA;gene=Scart1;product=scavenger receptor family member expressed on T cells 1;tag=RefSeq Select;transcript_id=NM_172909.4;extra_copy_number=0
CM058247.1	Liftoff	exon	139333979	139334154	.	+	.	ID=exon-NM_172909.4-13;Parent=rna-NM_172909.4;Dbxref=GeneID:244233,GenBank:NM_172909.4,MGI:MGI:2443796;gbkey=mRNA;gene=Scart1;product=scavenger receptor family member expressed on T cells 1;tag=RefSeq Select;transcript_id=NM_172909.4;extra_copy_number=0
CM058247.1	Liftoff	exon	139334648	139334824	.	+	.	ID=exon-NM_172909.4-14;Parent=rna-NM_172909.4;Dbxref=GeneID:244233,GenBank:NM_172909.4,MGI:MGI:2443796;gbkey=mRNA;gene=Scart1;product=scavenger receptor family member expressed on T cells 1;tag=RefSeq Select;transcript_id=NM_172909.4;extra_copy_number=0
CM058247.1	Liftoff	CDS	139322240	139322303	.	+	.	ID=cds-NP_766497.3;Parent=rna-NM_172909.4;Dbxref=CCDS:CCDS40174.1,GeneID:244233,GenBank:NP_766497.3,MGI:MGI:2443796;Name=NP_766497.3;gbkey=CDS;gene=Scart1;product=scavenger receptor family member expressed on T cells 1 precursor;protein_id=NP_766497.3;tag=RefSeq Select;extra_copy_number=0
CM058247.1	Liftoff	CDS	139324051	139324383	.	+	.	ID=cds-NP_766497.3;Parent=rna-NM_172909.4;Dbxref=CCDS:CCDS40174.1,GeneID:244233,GenBank:NP_766497.3,MGI:MGI:2443796;Name=NP_766497.3;gbkey=CDS;gene=Scart1;product=scavenger receptor family member expressed on T cells 1 precursor;protein_id=NP_766497.3;tag=RefSeq Select;extra_copy_number=0
CM058247.1	Liftoff	CDS	139325836	139326129	.	+	.	ID=cds-NP_766497.3;Parent=rna-NM_172909.4;Dbxref=CCDS:CCDS40174.1,GeneID:244233,GenBank:NP_766497.3,MGI:MGI:2443796;Name=NP_766497.3;gbkey=CDS;gene=Scart1;product=scavenger receptor family member expressed on T cells 1 precursor;protein_id=NP_766497.3;tag=RefSeq Select;extra_copy_number=0
CM058247.1	Liftoff	CDS	139326895	139327203	.	+	.	ID=cds-NP_766497.3;Parent=rna-NM_172909.4;Dbxref=CCDS:CCDS40174.1,GeneID:244233,GenBank:NP_766497.3,MGI:MGI:2443796;Name=NP_766497.3;gbkey=CDS;gene=Scart1;product=scavenger receptor family member expressed on T cells 1 precursor;protein_id=NP_766497.3;tag=RefSeq Select;extra_copy_number=0
CM058247.1	Liftoff	CDS	139327570	139327875	.	+	.	ID=cds-NP_766497.3;Parent=rna-NM_172909.4;Dbxref=CCDS:CCDS40174.1,GeneID:244233,GenBank:NP_766497.3,MGI:MGI:2443796;Name=NP_766497.3;gbkey=CDS;gene=Scart1;product=scavenger receptor family member expressed on T cells 1 precursor;protein_id=NP_766497.3;tag=RefSeq Select;extra_copy_number=0
CM058247.1	Liftoff	CDS	139327999	139328316	.	+	.	ID=cds-NP_766497.3;Parent=rna-NM_172909.4;Dbxref=CCDS:CCDS40174.1,GeneID:244233,GenBank:NP_766497.3,MGI:MGI:2443796;Name=NP_766497.3;gbkey=CDS;gene=Scart1;product=scavenger receptor family member expressed on T cells 1 precursor;protein_id=NP_766497.3;tag=RefSeq Select;extra_copy_number=0
CM058247.1	Liftoff	CDS	139328389	139328703	.	+	.	ID=cds-NP_766497.3;Parent=rna-NM_172909.4;Dbxref=CCDS:CCDS40174.1,GeneID:244233,GenBank:NP_766497.3,MGI:MGI:2443796;Name=NP_766497.3;gbkey=CDS;gene=Scart1;product=scavenger receptor family member expressed on T cells 1 precursor;protein_id=NP_766497.3;tag=RefSeq Select;extra_copy_number=0
CM058247.1	Liftoff	CDS	139331536	139331853	.	+	.	ID=cds-NP_766497.3;Parent=rna-NM_172909.4;Dbxref=CCDS:CCDS40174.1,GeneID:244233,GenBank:NP_766497.3,MGI:MGI:2443796;Name=NP_766497.3;gbkey=CDS;gene=Scart1;product=scavenger receptor family member expressed on T cells 1 precursor;protein_id=NP_766497.3;tag=RefSeq Select;extra_copy_number=0
CM058247.1	Liftoff	CDS	139332041	139332109	.	+	.	ID=cds-NP_766497.3;Parent=rna-NM_172909.4;Dbxref=CCDS:CCDS40174.1,GeneID:244233,GenBank:NP_766497.3,MGI:MGI:2443796;Name=NP_766497.3;gbkey=CDS;gene=Scart1;product=scavenger receptor family member expressed on T cells 1 precursor;protein_id=NP_766497.3;tag=RefSeq Select;extra_copy_number=0
CM058247.1	Liftoff	CDS	139332183	139332497	.	+	.	ID=cds-NP_766497.3;Parent=rna-NM_172909.4;Dbxref=CCDS:CCDS40174.1,GeneID:244233,GenBank:NP_766497.3,MGI:MGI:2443796;Name=NP_766497.3;gbkey=CDS;gene=Scart1;product=scavenger receptor family member expressed on T cells 1 precursor;protein_id=NP_766497.3;tag=RefSeq Select;extra_copy_number=0
CM058247.1	Liftoff	CDS	139332714	139332737	.	+	.	ID=cds-NP_766497.3;Parent=rna-NM_172909.4;Dbxref=CCDS:CCDS40174.1,GeneID:244233,GenBank:NP_766497.3,MGI:MGI:2443796;Name=NP_766497.3;gbkey=CDS;gene=Scart1;product=scavenger receptor family member expressed on T cells 1 precursor;protein_id=NP_766497.3;tag=RefSeq Select;extra_copy_number=0
CM058247.1	Liftoff	CDS	139333424	139333561	.	+	.	ID=cds-NP_766497.3;Parent=rna-NM_172909.4;Dbxref=CCDS:CCDS40174.1,GeneID:244233,GenBank:NP_766497.3,MGI:MGI:2443796;Name=NP_766497.3;gbkey=CDS;gene=Scart1;product=scavenger receptor family member expressed on T cells 1 precursor;protein_id=NP_766497.3;tag=RefSeq Select;extra_copy_number=0
CM058247.1	Liftoff	CDS	139333979	139334145	.	+	.	ID=cds-NP_766497.3;Parent=rna-NM_172909.4;Dbxref=CCDS:CCDS40174.1,GeneID:244233,GenBank:NP_766497.3,MGI:MGI:2443796;Name=NP_766497.3;gbkey=CDS;gene=Scart1;product=scavenger receptor family member expressed on T cells 1 precursor;protein_id=NP_766497.3;tag=RefSeq Select;extra_copy_number=0
CM058247.1	Liftoff	mRNA	139323485	139334824	.	+	.	ID=rna-XM_017322261.2;Parent=gene-Scart1;Dbxref=GeneID:244233,GenBank:XM_017322261.2,MGI:MGI:2443796;Name=XM_017322261.2;gbkey=mRNA;gene=Scart1;model_evidence=Supporting evidence includes similarity to: 5 ESTs%2C 6 Proteins%2C and 100%25 coverage of the annotated genomic feature by RNAseq alignments%2C including 1 sample with support for all annotated introns;product=scavenger receptor family member expressed on T cells 1%2C transcript variant X5;transcript_id=XM_017322261.2;matches_ref_protein=True;valid_ORF=True;extra_copy_number=0
CM058247.1	Liftoff	exon	139323485	139323694	.	+	.	ID=exon-XM_017322261.2-1;Parent=rna-XM_017322261.2;Dbxref=GeneID:244233,GenBank:XM_017322261.2,MGI:MGI:2443796;gbkey=mRNA;gene=Scart1;product=scavenger receptor family member expressed on T cells 1%2C transcript variant X5;transcript_id=XM_017322261.2;extra_copy_number=0
CM058247.1	Liftoff	exon	139324051	139324190	.	+	.	ID=exon-XM_017322261.2-2;Parent=rna-XM_017322261.2;Dbxref=GeneID:244233,GenBank:XM_017322261.2,MGI:MGI:2443796;gbkey=mRNA;gene=Scart1;product=scavenger receptor family member expressed on T cells 1%2C transcript variant X5;transcript_id=XM_017322261.2;extra_copy_number=0
CM058247.1	Liftoff	exon	139325836	139326129	.	+	.	ID=exon-XM_017322261.2-3;Parent=rna-XM_017322261.2;Dbxref=GeneID:244233,GenBank:XM_017322261.2,MGI:MGI:2443796;gbkey=mRNA;gene=Scart1;product=scavenger receptor family member expressed on T cells 1%2C transcript variant X5;transcript_id=XM_017322261.2;extra_copy_number=0
CM058247.1	Liftoff	exon	139326895	139327203	.	+	.	ID=exon-XM_017322261.2-4;Parent=rna-XM_017322261.2;Dbxref=GeneID:244233,GenBank:XM_017322261.2,MGI:MGI:2443796;gbkey=mRNA;gene=Scart1;product=scavenger receptor family member expressed on T cells 1%2C transcript variant X5;transcript_id=XM_017322261.2;extra_copy_number=0
CM058247.1	Liftoff	exon	139327570	139327875	.	+	.	ID=exon-XM_017322261.2-5;Parent=rna-XM_017322261.2;Dbxref=GeneID:244233,GenBank:XM_017322261.2,MGI:MGI:2443796;gbkey=mRNA;gene=Scart1;product=scavenger receptor family member expressed on T cells 1%2C transcript variant X5;transcript_id=XM_017322261.2;extra_copy_number=0
CM058247.1	Liftoff	exon	139327999	139328316	.	+	.	ID=exon-XM_017322261.2-6;Parent=rna-XM_017322261.2;Dbxref=GeneID:244233,GenBank:XM_017322261.2,MGI:MGI:2443796;gbkey=mRNA;gene=Scart1;product=scavenger receptor family member expressed on T cells 1%2C transcript variant X5;transcript_id=XM_017322261.2;extra_copy_number=0
CM058247.1	Liftoff	exon	139328389	139328703	.	+	.	ID=exon-XM_017322261.2-7;Parent=rna-XM_017322261.2;Dbxref=GeneID:244233,GenBank:XM_017322261.2,MGI:MGI:2443796;gbkey=mRNA;gene=Scart1;product=scavenger receptor family member expressed on T cells 1%2C transcript variant X5;transcript_id=XM_017322261.2;extra_copy_number=0
CM058247.1	Liftoff	exon	139331536	139331853	.	+	.	ID=exon-XM_017322261.2-8;Parent=rna-XM_017322261.2;Dbxref=GeneID:244233,GenBank:XM_017322261.2,MGI:MGI:2443796;gbkey=mRNA;gene=Scart1;product=scavenger receptor family member expressed on T cells 1%2C transcript variant X5;transcript_id=XM_017322261.2;extra_copy_number=0
CM058247.1	Liftoff	exon	139332041	139332109	.	+	.	ID=exon-XM_017322261.2-9;Parent=rna-XM_017322261.2;Dbxref=GeneID:244233,GenBank:XM_017322261.2,MGI:MGI:2443796;gbkey=mRNA;gene=Scart1;product=scavenger receptor family member expressed on T cells 1%2C transcript variant X5;transcript_id=XM_017322261.2;extra_copy_number=0
CM058247.1	Liftoff	exon	139332183	139332497	.	+	.	ID=exon-XM_017322261.2-10;Parent=rna-XM_017322261.2;Dbxref=GeneID:244233,GenBank:XM_017322261.2,MGI:MGI:2443796;gbkey=mRNA;gene=Scart1;product=scavenger receptor family member expressed on T cells 1%2C transcript variant X5;transcript_id=XM_017322261.2;extra_copy_number=0
CM058247.1	Liftoff	exon	139332714	139332737	.	+	.	ID=exon-XM_017322261.2-11;Parent=rna-XM_017322261.2;Dbxref=GeneID:244233,GenBank:XM_017322261.2,MGI:MGI:2443796;gbkey=mRNA;gene=Scart1;product=scavenger receptor family member expressed on T cells 1%2C transcript variant X5;transcript_id=XM_017322261.2;extra_copy_number=0
CM058247.1	Liftoff	exon	139333394	139333561	.	+	.	ID=exon-XM_017322261.2-12;Parent=rna-XM_017322261.2;Dbxref=GeneID:244233,GenBank:XM_017322261.2,MGI:MGI:2443796;gbkey=mRNA;gene=Scart1;product=scavenger receptor family member expressed on T cells 1%2C transcript variant X5;transcript_id=XM_017322261.2;extra_copy_number=0
CM058247.1	Liftoff	exon	139333979	139334824	.	+	.	ID=exon-XM_017322261.2-13;Parent=rna-XM_017322261.2;Dbxref=GeneID:244233,GenBank:XM_017322261.2,MGI:MGI:2443796;gbkey=mRNA;gene=Scart1;product=scavenger receptor family member expressed on T cells 1%2C transcript variant X5;transcript_id=XM_017322261.2;extra_copy_number=0
CM058247.1	Liftoff	CDS	139324142	139324190	.	+	.	ID=cds-XP_017177750.1;Parent=rna-XM_017322261.2;Dbxref=GeneID:244233,GenBank:XP_017177750.1,MGI:MGI:2443796;Name=XP_017177750.1;gbkey=CDS;gene=Scart1;product=scavenger receptor cysteine-rich domain-containing protein SCART1 isoform X5;protein_id=XP_017177750.1;extra_copy_number=0
CM058247.1	Liftoff	CDS	139325836	139326129	.	+	.	ID=cds-XP_017177750.1;Parent=rna-XM_017322261.2;Dbxref=GeneID:244233,GenBank:XP_017177750.1,MGI:MGI:2443796;Name=XP_017177750.1;gbkey=CDS;gene=Scart1;product=scavenger receptor cysteine-rich domain-containing protein SCART1 isoform X5;protein_id=XP_017177750.1;extra_copy_number=0
CM058247.1	Liftoff	CDS	139326895	139327203	.	+	.	ID=cds-XP_017177750.1;Parent=rna-XM_017322261.2;Dbxref=GeneID:244233,GenBank:XP_017177750.1,MGI:MGI:2443796;Name=XP_017177750.1;gbkey=CDS;gene=Scart1;product=scavenger receptor cysteine-rich domain-containing protein SCART1 isoform X5;protein_id=XP_017177750.1;extra_copy_number=0
CM058247.1	Liftoff	CDS	139327570	139327875	.	+	.	ID=cds-XP_017177750.1;Parent=rna-XM_017322261.2;Dbxref=GeneID:244233,GenBank:XP_017177750.1,MGI:MGI:2443796;Name=XP_017177750.1;gbkey=CDS;gene=Scart1;product=scavenger receptor cysteine-rich domain-containing protein SCART1 isoform X5;protein_id=XP_017177750.1;extra_copy_number=0
CM058247.1	Liftoff	CDS	139327999	139328316	.	+	.	ID=cds-XP_017177750.1;Parent=rna-XM_017322261.2;Dbxref=GeneID:244233,GenBank:XP_017177750.1,MGI:MGI:2443796;Name=XP_017177750.1;gbkey=CDS;gene=Scart1;product=scavenger receptor cysteine-rich domain-containing protein SCART1 isoform X5;protein_id=XP_017177750.1;extra_copy_number=0
CM058247.1	Liftoff	CDS	139328389	139328703	.	+	.	ID=cds-XP_017177750.1;Parent=rna-XM_017322261.2;Dbxref=GeneID:244233,GenBank:XP_017177750.1,MGI:MGI:2443796;Name=XP_017177750.1;gbkey=CDS;gene=Scart1;product=scavenger receptor cysteine-rich domain-containing protein SCART1 isoform X5;protein_id=XP_017177750.1;extra_copy_number=0
CM058247.1	Liftoff	CDS	139331536	139331853	.	+	.	ID=cds-XP_017177750.1;Parent=rna-XM_017322261.2;Dbxref=GeneID:244233,GenBank:XP_017177750.1,MGI:MGI:2443796;Name=XP_017177750.1;gbkey=CDS;gene=Scart1;product=scavenger receptor cysteine-rich domain-containing protein SCART1 isoform X5;protein_id=XP_017177750.1;extra_copy_number=0
CM058247.1	Liftoff	CDS	139332041	139332109	.	+	.	ID=cds-XP_017177750.1;Parent=rna-XM_017322261.2;Dbxref=GeneID:244233,GenBank:XP_017177750.1,MGI:MGI:2443796;Name=XP_017177750.1;gbkey=CDS;gene=Scart1;product=scavenger receptor cysteine-rich domain-containing protein SCART1 isoform X5;protein_id=XP_017177750.1;extra_copy_number=0
CM058247.1	Liftoff	CDS	139332183	139332497	.	+	.	ID=cds-XP_017177750.1;Parent=rna-XM_017322261.2;Dbxref=GeneID:244233,GenBank:XP_017177750.1,MGI:MGI:2443796;Name=XP_017177750.1;gbkey=CDS;gene=Scart1;product=scavenger receptor cysteine-rich domain-containing protein SCART1 isoform X5;protein_id=XP_017177750.1;extra_copy_number=0
CM058247.1	Liftoff	CDS	139332714	139332737	.	+	.	ID=cds-XP_017177750.1;Parent=rna-XM_017322261.2;Dbxref=GeneID:244233,GenBank:XP_017177750.1,MGI:MGI:2443796;Name=XP_017177750.1;gbkey=CDS;gene=Scart1;product=scavenger receptor cysteine-rich domain-containing protein SCART1 isoform X5;protein_id=XP_017177750.1;extra_copy_number=0
CM058247.1	Liftoff	CDS	139333394	139333561	.	+	.	ID=cds-XP_017177750.1;Parent=rna-XM_017322261.2;Dbxref=GeneID:244233,GenBank:XP_017177750.1,MGI:MGI:2443796;Name=XP_017177750.1;gbkey=CDS;gene=Scart1;product=scavenger receptor cysteine-rich domain-containing protein SCART1 isoform X5;protein_id=XP_017177750.1;extra_copy_number=0
CM058247.1	Liftoff	CDS	139333979	139334145	.	+	.	ID=cds-XP_017177750.1;Parent=rna-XM_017322261.2;Dbxref=GeneID:244233,GenBank:XP_017177750.1,MGI:MGI:2443796;Name=XP_017177750.1;gbkey=CDS;gene=Scart1;product=scavenger receptor cysteine-rich domain-containing protein SCART1 isoform X5;protein_id=XP_017177750.1;extra_copy_number=0
CM058247.1	Liftoff	gene	139305059	139308954	.	-	.	ID=gene-Or6b13;Dbxref=GeneID:258055,MGI:MGI:3030358;Name=Or6b13;description=olfactory receptor family 6 subfamily B member 13;gbkey=Gene;gene=Or6b13;gene_biotype=protein_coding;gene_synonym=MOR103-14P,Olfr524;coverage=1.0;sequence_ID=1.0;valid_ORFs=2;extra_copy_number=0;copy_num_ID=gene-Or6b13_0
CM058247.1	Liftoff	mRNA	139305059	139308954	.	-	.	ID=rna-XM_006536190.2;Parent=gene-Or6b13;Dbxref=GeneID:258055,GenBank:XM_006536190.2,MGI:MGI:3030358;Name=XM_006536190.2;gbkey=mRNA;gene=Or6b13;model_evidence=Supporting evidence includes similarity to: 3 mRNAs%2C 45 Proteins%2C and 100%25 coverage of the annotated genomic feature by RNAseq alignments%2C including 2 samples with support for all annotated introns;product=olfactory receptor family 6 subfamily B member 13%2C transcript variant X1;transcript_id=XM_006536190.2;matches_ref_protein=True;valid_ORF=True;extra_copy_number=0
CM058247.1	Liftoff	exon	139305059	139306458	.	-	.	ID=exon-XM_006536190.2-2;Parent=rna-XM_006536190.2;Dbxref=GeneID:258055,GenBank:XM_006536190.2,MGI:MGI:3030358;gbkey=mRNA;gene=Or6b13;product=olfactory receptor family 6 subfamily B member 13%2C transcript variant X1;transcript_id=XM_006536190.2;extra_copy_number=0
CM058247.1	Liftoff	exon	139308883	139308954	.	-	.	ID=exon-XM_006536190.2-1;Parent=rna-XM_006536190.2;Dbxref=GeneID:258055,GenBank:XM_006536190.2,MGI:MGI:3030358;gbkey=mRNA;gene=Or6b13;product=olfactory receptor family 6 subfamily B member 13%2C transcript variant X1;transcript_id=XM_006536190.2;extra_copy_number=0
CM058247.1	Liftoff	CDS	139305485	139306441	.	-	.	ID=cds-XP_006536253.1;Parent=rna-XM_006536190.2;Dbxref=GeneID:258055,GenBank:XP_006536253.1,MGI:MGI:3030358;Name=XP_006536253.1;gbkey=CDS;gene=Or6b13;product=olfactory receptor family 6 subfamily B member 13 isoform X1;protein_id=XP_006536253.1;extra_copy_number=0
CM058247.1	Liftoff	mRNA	139305485	139306441	.	-	.	ID=rna-NM_001011814.1;Parent=gene-Or6b13;Dbxref=GeneID:258055,GenBank:NM_001011814.1,MGI:MGI:3030358;Name=NM_001011814.1;gbkey=mRNA;gene=Or6b13;product=olfactory receptor family 6 subfamily B member 13;tag=RefSeq Select;transcript_id=NM_001011814.1;matches_ref_protein=True;valid_ORF=True;extra_copy_number=0
CM058247.1	Liftoff	exon	139305485	139306441	.	-	.	ID=exon-NM_001011814.1-1;Parent=rna-NM_001011814.1;Dbxref=GeneID:258055,GenBank:NM_001011814.1,MGI:MGI:3030358;gbkey=mRNA;gene=Or6b13;product=olfactory receptor family 6 subfamily B member 13;tag=RefSeq Select;transcript_id=NM_001011814.1;extra_copy_number=0
CM058247.1	Liftoff	CDS	139305485	139306441	.	-	.	ID=cds-NP_001011814.1;Parent=rna-NM_001011814.1;Dbxref=CCDS:CCDS21969.1,GeneID:258055,GenBank:NP_001011814.1,MGI:MGI:3030358;Name=NP_001011814.1;gbkey=CDS;gene=Or6b13;product=olfactory receptor family 6 subfamily B member 13;protein_id=NP_001011814.1;tag=RefSeq Select;extra_copy_number=0
CM058247.1	Liftoff	gene	139350959	139404419	.	+	.	ID=gene-Scart2;Dbxref=GeneID:244234,MGI:MGI:2443685;Name=Scart2;description=scavenger receptor family member expressed on T cells 2;gbkey=Gene;gene=Scart2;gene_biotype=protein_coding;gene_synonym=5830411N06Rik;coverage=1.0;sequence_ID=1.0;valid_ORFs=5;extra_copy_number=0;copy_num_ID=gene-Scart2_0
CM058247.1	Liftoff	mRNA	139350959	139404353	.	+	.	ID=rna-XM_006536186.1;Parent=gene-Scart2;Dbxref=GeneID:244234,GenBank:XM_006536186.1,MGI:MGI:2443685;Name=XM_006536186.1;gbkey=mRNA;gene=Scart2;model_evidence=Supporting evidence includes similarity to: 2 mRNAs%2C 10 ESTs%2C 2 Proteins%2C and 99%25 coverage of the annotated genomic feature by RNAseq alignments%2C including 2 samples with support for all annotated introns;product=scavenger receptor family member expressed on T cells 2%2C transcript variant X1;transcript_id=XM_006536186.1;matches_ref_protein=True;valid_ORF=True;extra_copy_number=0
CM058247.1	Liftoff	exon	139350959	139351124	.	+	.	ID=exon-XM_006536186.1-1;Parent=rna-XM_006536186.1;Dbxref=GeneID:244234,GenBank:XM_006536186.1,MGI:MGI:2443685;gbkey=mRNA;gene=Scart2;product=scavenger receptor family member expressed on T cells 2%2C transcript variant X1;transcript_id=XM_006536186.1;extra_copy_number=0
CM058247.1	Liftoff	exon	139351625	139351951	.	+	.	ID=exon-XM_006536186.1-2;Parent=rna-XM_006536186.1;Dbxref=GeneID:244234,GenBank:XM_006536186.1,MGI:MGI:2443685;gbkey=mRNA;gene=Scart2;product=scavenger receptor family member expressed on T cells 2%2C transcript variant X1;transcript_id=XM_006536186.1;extra_copy_number=0
CM058247.1	Liftoff	exon	139352501	139352809	.	+	.	ID=exon-XM_006536186.1-3;Parent=rna-XM_006536186.1;Dbxref=GeneID:244234,GenBank:XM_006536186.1,MGI:MGI:2443685;gbkey=mRNA;gene=Scart2;product=scavenger receptor family member expressed on T cells 2%2C transcript variant X1;transcript_id=XM_006536186.1;extra_copy_number=0
CM058247.1	Liftoff	exon	139398344	139398658	.	+	.	ID=exon-XM_006536186.1-4;Parent=rna-XM_006536186.1;Dbxref=GeneID:244234,GenBank:XM_006536186.1,MGI:MGI:2443685;gbkey=mRNA;gene=Scart2;product=scavenger receptor family member expressed on T cells 2%2C transcript variant X1;transcript_id=XM_006536186.1;extra_copy_number=0
CM058247.1	Liftoff	exon	139399525	139399830	.	+	.	ID=exon-XM_006536186.1-5;Parent=rna-XM_006536186.1;Dbxref=GeneID:244234,GenBank:XM_006536186.1,MGI:MGI:2443685;gbkey=mRNA;gene=Scart2;product=scavenger receptor family member expressed on T cells 2%2C transcript variant X1;transcript_id=XM_006536186.1;extra_copy_number=0
CM058247.1	Liftoff	exon	139399971	139400288	.	+	.	ID=exon-XM_006536186.1-6;Parent=rna-XM_006536186.1;Dbxref=GeneID:244234,GenBank:XM_006536186.1,MGI:MGI:2443685;gbkey=mRNA;gene=Scart2;product=scavenger receptor family member expressed on T cells 2%2C transcript variant X1;transcript_id=XM_006536186.1;extra_copy_number=0
CM058247.1	Liftoff	exon	139400370	139400684	.	+	.	ID=exon-XM_006536186.1-7;Parent=rna-XM_006536186.1;Dbxref=GeneID:244234,GenBank:XM_006536186.1,MGI:MGI:2443685;gbkey=mRNA;gene=Scart2;product=scavenger receptor family member expressed on T cells 2%2C transcript variant X1;transcript_id=XM_006536186.1;extra_copy_number=0
CM058247.1	Liftoff	exon	139400761	139401075	.	+	.	ID=exon-XM_006536186.1-8;Parent=rna-XM_006536186.1;Dbxref=GeneID:244234,GenBank:XM_006536186.1,MGI:MGI:2443685;gbkey=mRNA;gene=Scart2;product=scavenger receptor family member expressed on T cells 2%2C transcript variant X1;transcript_id=XM_006536186.1;extra_copy_number=0
CM058247.1	Liftoff	exon	139401331	139401396	.	+	.	ID=exon-XM_006536186.1-9;Parent=rna-XM_006536186.1;Dbxref=GeneID:244234,GenBank:XM_006536186.1,MGI:MGI:2443685;gbkey=mRNA;gene=Scart2;product=scavenger receptor family member expressed on T cells 2%2C transcript variant X1;transcript_id=XM_006536186.1;extra_copy_number=0
CM058247.1	Liftoff	exon	139401475	139401789	.	+	.	ID=exon-XM_006536186.1-10;Parent=rna-XM_006536186.1;Dbxref=GeneID:244234,GenBank:XM_006536186.1,MGI:MGI:2443685;gbkey=mRNA;gene=Scart2;product=scavenger receptor family member expressed on T cells 2%2C transcript variant X1;transcript_id=XM_006536186.1;extra_copy_number=0
CM058247.1	Liftoff	exon	139402045	139402068	.	+	.	ID=exon-XM_006536186.1-11;Parent=rna-XM_006536186.1;Dbxref=GeneID:244234,GenBank:XM_006536186.1,MGI:MGI:2443685;gbkey=mRNA;gene=Scart2;product=scavenger receptor family member expressed on T cells 2%2C transcript variant X1;transcript_id=XM_006536186.1;extra_copy_number=0
CM058247.1	Liftoff	exon	139402664	139402801	.	+	.	ID=exon-XM_006536186.1-12;Parent=rna-XM_006536186.1;Dbxref=GeneID:244234,GenBank:XM_006536186.1,MGI:MGI:2443685;gbkey=mRNA;gene=Scart2;product=scavenger receptor family member expressed on T cells 2%2C transcript variant X1;transcript_id=XM_006536186.1;extra_copy_number=0
CM058247.1	Liftoff	exon	139403298	139403485	.	+	.	ID=exon-XM_006536186.1-13;Parent=rna-XM_006536186.1;Dbxref=GeneID:244234,GenBank:XM_006536186.1,MGI:MGI:2443685;gbkey=mRNA;gene=Scart2;product=scavenger receptor family member expressed on T cells 2%2C transcript variant X1;transcript_id=XM_006536186.1;extra_copy_number=0
CM058247.1	Liftoff	exon	139404162	139404353	.	+	.	ID=exon-XM_006536186.1-14;Parent=rna-XM_006536186.1;Dbxref=GeneID:244234,GenBank:XM_006536186.1,MGI:MGI:2443685;gbkey=mRNA;gene=Scart2;product=scavenger receptor family member expressed on T cells 2%2C transcript variant X1;transcript_id=XM_006536186.1;extra_copy_number=0
CM058247.1	Liftoff	CDS	139351061	139351124	.	+	.	ID=cds-XP_006536249.1;Parent=rna-XM_006536186.1;Dbxref=GeneID:244234,GenBank:XP_006536249.1,MGI:MGI:2443685;Name=XP_006536249.1;gbkey=CDS;gene=Scart2;product=scavenger receptor family member expressed on T cells 2 isoform X1;protein_id=XP_006536249.1;extra_copy_number=0
CM058247.1	Liftoff	CDS	139351625	139351951	.	+	.	ID=cds-XP_006536249.1;Parent=rna-XM_006536186.1;Dbxref=GeneID:244234,GenBank:XP_006536249.1,MGI:MGI:2443685;Name=XP_006536249.1;gbkey=CDS;gene=Scart2;product=scavenger receptor family member expressed on T cells 2 isoform X1;protein_id=XP_006536249.1;extra_copy_number=0
CM058247.1	Liftoff	CDS	139352501	139352809	.	+	.	ID=cds-XP_006536249.1;Parent=rna-XM_006536186.1;Dbxref=GeneID:244234,GenBank:XP_006536249.1,MGI:MGI:2443685;Name=XP_006536249.1;gbkey=CDS;gene=Scart2;product=scavenger receptor family member expressed on T cells 2 isoform X1;protein_id=XP_006536249.1;extra_copy_number=0
CM058247.1	Liftoff	CDS	139398344	139398658	.	+	.	ID=cds-XP_006536249.1;Parent=rna-XM_006536186.1;Dbxref=GeneID:244234,GenBank:XP_006536249.1,MGI:MGI:2443685;Name=XP_006536249.1;gbkey=CDS;gene=Scart2;product=scavenger receptor family member expressed on T cells 2 isoform X1;protein_id=XP_006536249.1;extra_copy_number=0
CM058247.1	Liftoff	CDS	139399525	139399830	.	+	.	ID=cds-XP_006536249.1;Parent=rna-XM_006536186.1;Dbxref=GeneID:244234,GenBank:XP_006536249.1,MGI:MGI:2443685;Name=XP_006536249.1;gbkey=CDS;gene=Scart2;product=scavenger receptor family member expressed on T cells 2 isoform X1;protein_id=XP_006536249.1;extra_copy_number=0
CM058247.1	Liftoff	CDS	139399971	139400288	.	+	.	ID=cds-XP_006536249.1;Parent=rna-XM_006536186.1;Dbxref=GeneID:244234,GenBank:XP_006536249.1,MGI:MGI:2443685;Name=XP_006536249.1;gbkey=CDS;gene=Scart2;product=scavenger receptor family member expressed on T cells 2 isoform X1;protein_id=XP_006536249.1;extra_copy_number=0
CM058247.1	Liftoff	CDS	139400370	139400684	.	+	.	ID=cds-XP_006536249.1;Parent=rna-XM_006536186.1;Dbxref=GeneID:244234,GenBank:XP_006536249.1,MGI:MGI:2443685;Name=XP_006536249.1;gbkey=CDS;gene=Scart2;product=scavenger receptor family member expressed on T cells 2 isoform X1;protein_id=XP_006536249.1;extra_copy_number=0
CM058247.1	Liftoff	CDS	139400761	139401075	.	+	.	ID=cds-XP_006536249.1;Parent=rna-XM_006536186.1;Dbxref=GeneID:244234,GenBank:XP_006536249.1,MGI:MGI:2443685;Name=XP_006536249.1;gbkey=CDS;gene=Scart2;product=scavenger receptor family member expressed on T cells 2 isoform X1;protein_id=XP_006536249.1;extra_copy_number=0
CM058247.1	Liftoff	CDS	139401331	139401396	.	+	.	ID=cds-XP_006536249.1;Parent=rna-XM_006536186.1;Dbxref=GeneID:244234,GenBank:XP_006536249.1,MGI:MGI:2443685;Name=XP_006536249.1;gbkey=CDS;gene=Scart2;product=scavenger receptor family member expressed on T cells 2 isoform X1;protein_id=XP_006536249.1;extra_copy_number=0
CM058247.1	Liftoff	CDS	139401475	139401789	.	+	.	ID=cds-XP_006536249.1;Parent=rna-XM_006536186.1;Dbxref=GeneID:244234,GenBank:XP_006536249.1,MGI:MGI:2443685;Name=XP_006536249.1;gbkey=CDS;gene=Scart2;product=scavenger receptor family member expressed on T cells 2 isoform X1;protein_id=XP_006536249.1;extra_copy_number=0
CM058247.1	Liftoff	CDS	139402045	139402068	.	+	.	ID=cds-XP_006536249.1;Parent=rna-XM_006536186.1;Dbxref=GeneID:244234,GenBank:XP_006536249.1,MGI:MGI:2443685;Name=XP_006536249.1;gbkey=CDS;gene=Scart2;product=scavenger receptor family member expressed on T cells 2 isoform X1;protein_id=XP_006536249.1;extra_copy_number=0
CM058247.1	Liftoff	CDS	139402664	139402801	.	+	.	ID=cds-XP_006536249.1;Parent=rna-XM_006536186.1;Dbxref=GeneID:244234,GenBank:XP_006536249.1,MGI:MGI:2443685;Name=XP_006536249.1;gbkey=CDS;gene=Scart2;product=scavenger receptor family member expressed on T cells 2 isoform X1;protein_id=XP_006536249.1;extra_copy_number=0
CM058247.1	Liftoff	CDS	139403298	139403476	.	+	.	ID=cds-XP_006536249.1;Parent=rna-XM_006536186.1;Dbxref=GeneID:244234,GenBank:XP_006536249.1,MGI:MGI:2443685;Name=XP_006536249.1;gbkey=CDS;gene=Scart2;product=scavenger receptor family member expressed on T cells 2 isoform X1;protein_id=XP_006536249.1;extra_copy_number=0
CM058247.1	Liftoff	mRNA	139350959	139404353	.	+	.	ID=rna-XM_006536189.1;Parent=gene-Scart2;Dbxref=GeneID:244234,GenBank:XM_006536189.1,MGI:MGI:2443685;Name=XM_006536189.1;gbkey=mRNA;gene=Scart2;model_evidence=Supporting evidence includes similarity to: 10 ESTs%2C 2 Proteins%2C and 95%25 coverage of the annotated genomic feature by RNAseq alignments;product=scavenger receptor family member expressed on T cells 2%2C transcript variant X3;transcript_id=XM_006536189.1;matches_ref_protein=True;valid_ORF=True;extra_copy_number=0
CM058247.1	Liftoff	exon	139350959	139351124	.	+	.	ID=exon-XM_006536189.1-1;Parent=rna-XM_006536189.1;Dbxref=GeneID:244234,GenBank:XM_006536189.1,MGI:MGI:2443685;gbkey=mRNA;gene=Scart2;product=scavenger receptor family member expressed on T cells 2%2C transcript variant X3;transcript_id=XM_006536189.1;extra_copy_number=0
CM058247.1	Liftoff	exon	139351625	139351951	.	+	.	ID=exon-XM_006536189.1-2;Parent=rna-XM_006536189.1;Dbxref=GeneID:244234,GenBank:XM_006536189.1,MGI:MGI:2443685;gbkey=mRNA;gene=Scart2;product=scavenger receptor family member expressed on T cells 2%2C transcript variant X3;transcript_id=XM_006536189.1;extra_copy_number=0
CM058247.1	Liftoff	exon	139352501	139352809	.	+	.	ID=exon-XM_006536189.1-3;Parent=rna-XM_006536189.1;Dbxref=GeneID:244234,GenBank:XM_006536189.1,MGI:MGI:2443685;gbkey=mRNA;gene=Scart2;product=scavenger receptor family member expressed on T cells 2%2C transcript variant X3;transcript_id=XM_006536189.1;extra_copy_number=0
CM058247.1	Liftoff	exon	139365167	139365311	.	+	.	ID=exon-XM_006536189.1-4;Parent=rna-XM_006536189.1;Dbxref=GeneID:244234,GenBank:XM_006536189.1,MGI:MGI:2443685;gbkey=mRNA;gene=Scart2;product=scavenger receptor family member expressed on T cells 2%2C transcript variant X3;transcript_id=XM_006536189.1;extra_copy_number=0
CM058247.1	Liftoff	exon	139366449	139366509	.	+	.	ID=exon-XM_006536189.1-5;Parent=rna-XM_006536189.1;Dbxref=GeneID:244234,GenBank:XM_006536189.1,MGI:MGI:2443685;gbkey=mRNA;gene=Scart2;product=scavenger receptor family member expressed on T cells 2%2C transcript variant X3;transcript_id=XM_006536189.1;extra_copy_number=0
CM058247.1	Liftoff	exon	139377675	139377816	.	+	.	ID=exon-XM_006536189.1-6;Parent=rna-XM_006536189.1;Dbxref=GeneID:244234,GenBank:XM_006536189.1,MGI:MGI:2443685;gbkey=mRNA;gene=Scart2;product=scavenger receptor family member expressed on T cells 2%2C transcript variant X3;transcript_id=XM_006536189.1;extra_copy_number=0
CM058247.1	Liftoff	exon	139398344	139398658	.	+	.	ID=exon-XM_006536189.1-7;Parent=rna-XM_006536189.1;Dbxref=GeneID:244234,GenBank:XM_006536189.1,MGI:MGI:2443685;gbkey=mRNA;gene=Scart2;product=scavenger receptor family member expressed on T cells 2%2C transcript variant X3;transcript_id=XM_006536189.1;extra_copy_number=0
CM058247.1	Liftoff	exon	139399525	139399830	.	+	.	ID=exon-XM_006536189.1-8;Parent=rna-XM_006536189.1;Dbxref=GeneID:244234,GenBank:XM_006536189.1,MGI:MGI:2443685;gbkey=mRNA;gene=Scart2;product=scavenger receptor family member expressed on T cells 2%2C transcript variant X3;transcript_id=XM_006536189.1;extra_copy_number=0
CM058247.1	Liftoff	exon	139399971	139400288	.	+	.	ID=exon-XM_006536189.1-9;Parent=rna-XM_006536189.1;Dbxref=GeneID:244234,GenBank:XM_006536189.1,MGI:MGI:2443685;gbkey=mRNA;gene=Scart2;product=scavenger receptor family member expressed on T cells 2%2C transcript variant X3;transcript_id=XM_006536189.1;extra_copy_number=0
CM058247.1	Liftoff	exon	139400370	139400684	.	+	.	ID=exon-XM_006536189.1-10;Parent=rna-XM_006536189.1;Dbxref=GeneID:244234,GenBank:XM_006536189.1,MGI:MGI:2443685;gbkey=mRNA;gene=Scart2;product=scavenger receptor family member expressed on T cells 2%2C transcript variant X3;transcript_id=XM_006536189.1;extra_copy_number=0
CM058247.1	Liftoff	exon	139400761	139401075	.	+	.	ID=exon-XM_006536189.1-11;Parent=rna-XM_006536189.1;Dbxref=GeneID:244234,GenBank:XM_006536189.1,MGI:MGI:2443685;gbkey=mRNA;gene=Scart2;product=scavenger receptor family member expressed on T cells 2%2C transcript variant X3;transcript_id=XM_006536189.1;extra_copy_number=0
CM058247.1	Liftoff	exon	139401331	139401396	.	+	.	ID=exon-XM_006536189.1-12;Parent=rna-XM_006536189.1;Dbxref=GeneID:244234,GenBank:XM_006536189.1,MGI:MGI:2443685;gbkey=mRNA;gene=Scart2;product=scavenger receptor family member expressed on T cells 2%2C transcript variant X3;transcript_id=XM_006536189.1;extra_copy_number=0
CM058247.1	Liftoff	exon	139401475	139401789	.	+	.	ID=exon-XM_006536189.1-13;Parent=rna-XM_006536189.1;Dbxref=GeneID:244234,GenBank:XM_006536189.1,MGI:MGI:2443685;gbkey=mRNA;gene=Scart2;product=scavenger receptor family member expressed on T cells 2%2C transcript variant X3;transcript_id=XM_006536189.1;extra_copy_number=0
CM058247.1	Liftoff	exon	139402045	139402068	.	+	.	ID=exon-XM_006536189.1-14;Parent=rna-XM_006536189.1;Dbxref=GeneID:244234,GenBank:XM_006536189.1,MGI:MGI:2443685;gbkey=mRNA;gene=Scart2;product=scavenger receptor family member expressed on T cells 2%2C transcript variant X3;transcript_id=XM_006536189.1;extra_copy_number=0
CM058247.1	Liftoff	exon	139402664	139402801	.	+	.	ID=exon-XM_006536189.1-15;Parent=rna-XM_006536189.1;Dbxref=GeneID:244234,GenBank:XM_006536189.1,MGI:MGI:2443685;gbkey=mRNA;gene=Scart2;product=scavenger receptor family member expressed on T cells 2%2C transcript variant X3;transcript_id=XM_006536189.1;extra_copy_number=0
CM058247.1	Liftoff	exon	139403298	139403485	.	+	.	ID=exon-XM_006536189.1-16;Parent=rna-XM_006536189.1;Dbxref=GeneID:244234,GenBank:XM_006536189.1,MGI:MGI:2443685;gbkey=mRNA;gene=Scart2;product=scavenger receptor family member expressed on T cells 2%2C transcript variant X3;transcript_id=XM_006536189.1;extra_copy_number=0
CM058247.1	Liftoff	exon	139404162	139404353	.	+	.	ID=exon-XM_006536189.1-17;Parent=rna-XM_006536189.1;Dbxref=GeneID:244234,GenBank:XM_006536189.1,MGI:MGI:2443685;gbkey=mRNA;gene=Scart2;product=scavenger receptor family member expressed on T cells 2%2C transcript variant X3;transcript_id=XM_006536189.1;extra_copy_number=0
CM058247.1	Liftoff	CDS	139351061	139351124	.	+	.	ID=cds-XP_006536252.1;Parent=rna-XM_006536189.1;Dbxref=GeneID:244234,GenBank:XP_006536252.1,MGI:MGI:2443685;Name=XP_006536252.1;gbkey=CDS;gene=Scart2;product=scavenger receptor family member expressed on T cells 2 isoform X2;protein_id=XP_006536252.1;extra_copy_number=0
CM058247.1	Liftoff	CDS	139351625	139351951	.	+	.	ID=cds-XP_006536252.1;Parent=rna-XM_006536189.1;Dbxref=GeneID:244234,GenBank:XP_006536252.1,MGI:MGI:2443685;Name=XP_006536252.1;gbkey=CDS;gene=Scart2;product=scavenger receptor family member expressed on T cells 2 isoform X2;protein_id=XP_006536252.1;extra_copy_number=0
CM058247.1	Liftoff	CDS	139352501	139352809	.	+	.	ID=cds-XP_006536252.1;Parent=rna-XM_006536189.1;Dbxref=GeneID:244234,GenBank:XP_006536252.1,MGI:MGI:2443685;Name=XP_006536252.1;gbkey=CDS;gene=Scart2;product=scavenger receptor family member expressed on T cells 2 isoform X2;protein_id=XP_006536252.1;extra_copy_number=0
CM058247.1	Liftoff	CDS	139365167	139365311	.	+	.	ID=cds-XP_006536252.1;Parent=rna-XM_006536189.1;Dbxref=GeneID:244234,GenBank:XP_006536252.1,MGI:MGI:2443685;Name=XP_006536252.1;gbkey=CDS;gene=Scart2;product=scavenger receptor family member expressed on T cells 2 isoform X2;protein_id=XP_006536252.1;extra_copy_number=0
CM058247.1	Liftoff	CDS	139366449	139366509	.	+	.	ID=cds-XP_006536252.1;Parent=rna-XM_006536189.1;Dbxref=GeneID:244234,GenBank:XP_006536252.1,MGI:MGI:2443685;Name=XP_006536252.1;gbkey=CDS;gene=Scart2;product=scavenger receptor family member expressed on T cells 2 isoform X2;protein_id=XP_006536252.1;extra_copy_number=0
CM058247.1	Liftoff	CDS	139377675	139377816	.	+	.	ID=cds-XP_006536252.1;Parent=rna-XM_006536189.1;Dbxref=GeneID:244234,GenBank:XP_006536252.1,MGI:MGI:2443685;Name=XP_006536252.1;gbkey=CDS;gene=Scart2;product=scavenger receptor family member expressed on T cells 2 isoform X2;protein_id=XP_006536252.1;extra_copy_number=0
CM058247.1	Liftoff	CDS	139398344	139398658	.	+	.	ID=cds-XP_006536252.1;Parent=rna-XM_006536189.1;Dbxref=GeneID:244234,GenBank:XP_006536252.1,MGI:MGI:2443685;Name=XP_006536252.1;gbkey=CDS;gene=Scart2;product=scavenger receptor family member expressed on T cells 2 isoform X2;protein_id=XP_006536252.1;extra_copy_number=0
CM058247.1	Liftoff	CDS	139399525	139399830	.	+	.	ID=cds-XP_006536252.1;Parent=rna-XM_006536189.1;Dbxref=GeneID:244234,GenBank:XP_006536252.1,MGI:MGI:2443685;Name=XP_006536252.1;gbkey=CDS;gene=Scart2;product=scavenger receptor family member expressed on T cells 2 isoform X2;protein_id=XP_006536252.1;extra_copy_number=0
CM058247.1	Liftoff	CDS	139399971	139400288	.	+	.	ID=cds-XP_006536252.1;Parent=rna-XM_006536189.1;Dbxref=GeneID:244234,GenBank:XP_006536252.1,MGI:MGI:2443685;Name=XP_006536252.1;gbkey=CDS;gene=Scart2;product=scavenger receptor family member expressed on T cells 2 isoform X2;protein_id=XP_006536252.1;extra_copy_number=0
CM058247.1	Liftoff	CDS	139400370	139400684	.	+	.	ID=cds-XP_006536252.1;Parent=rna-XM_006536189.1;Dbxref=GeneID:244234,GenBank:XP_006536252.1,MGI:MGI:2443685;Name=XP_006536252.1;gbkey=CDS;gene=Scart2;product=scavenger receptor family member expressed on T cells 2 isoform X2;protein_id=XP_006536252.1;extra_copy_number=0
CM058247.1	Liftoff	CDS	139400761	139401075	.	+	.	ID=cds-XP_006536252.1;Parent=rna-XM_006536189.1;Dbxref=GeneID:244234,GenBank:XP_006536252.1,MGI:MGI:2443685;Name=XP_006536252.1;gbkey=CDS;gene=Scart2;product=scavenger receptor family member expressed on T cells 2 isoform X2;protein_id=XP_006536252.1;extra_copy_number=0
CM058247.1	Liftoff	CDS	139401331	139401396	.	+	.	ID=cds-XP_006536252.1;Parent=rna-XM_006536189.1;Dbxref=GeneID:244234,GenBank:XP_006536252.1,MGI:MGI:2443685;Name=XP_006536252.1;gbkey=CDS;gene=Scart2;product=scavenger receptor family member expressed on T cells 2 isoform X2;protein_id=XP_006536252.1;extra_copy_number=0
CM058247.1	Liftoff	CDS	139401475	139401789	.	+	.	ID=cds-XP_006536252.1;Parent=rna-XM_006536189.1;Dbxref=GeneID:244234,GenBank:XP_006536252.1,MGI:MGI:2443685;Name=XP_006536252.1;gbkey=CDS;gene=Scart2;product=scavenger receptor family member expressed on T cells 2 isoform X2;protein_id=XP_006536252.1;extra_copy_number=0
CM058247.1	Liftoff	CDS	139402045	139402068	.	+	.	ID=cds-XP_006536252.1;Parent=rna-XM_006536189.1;Dbxref=GeneID:244234,GenBank:XP_006536252.1,MGI:MGI:2443685;Name=XP_006536252.1;gbkey=CDS;gene=Scart2;product=scavenger receptor family member expressed on T cells 2 isoform X2;protein_id=XP_006536252.1;extra_copy_number=0
CM058247.1	Liftoff	CDS	139402664	139402801	.	+	.	ID=cds-XP_006536252.1;Parent=rna-XM_006536189.1;Dbxref=GeneID:244234,GenBank:XP_006536252.1,MGI:MGI:2443685;Name=XP_006536252.1;gbkey=CDS;gene=Scart2;product=scavenger receptor family member expressed on T cells 2 isoform X2;protein_id=XP_006536252.1;extra_copy_number=0
CM058247.1	Liftoff	CDS	139403298	139403476	.	+	.	ID=cds-XP_006536252.1;Parent=rna-XM_006536189.1;Dbxref=GeneID:244234,GenBank:XP_006536252.1,MGI:MGI:2443685;Name=XP_006536252.1;gbkey=CDS;gene=Scart2;product=scavenger receptor family member expressed on T cells 2 isoform X2;protein_id=XP_006536252.1;extra_copy_number=0
CM058247.1	Liftoff	mRNA	139350981	139401326	.	+	.	ID=rna-NM_175533.3;Parent=gene-Scart2;Dbxref=GeneID:244234,GenBank:NM_175533.3,MGI:MGI:2443685;Name=NM_175533.3;gbkey=mRNA;gene=Scart2;product=scavenger receptor family member expressed on T cells 2%2C transcript variant 3;transcript_id=NM_175533.3;matches_ref_protein=True;valid_ORF=True;extra_copy_number=0
CM058247.1	Liftoff	exon	139350981	139351124	.	+	.	ID=exon-NM_175533.3-1;Parent=rna-NM_175533.3;Dbxref=GeneID:244234,GenBank:NM_175533.3,MGI:MGI:2443685;gbkey=mRNA;gene=Scart2;product=scavenger receptor family member expressed on T cells 2%2C transcript variant 3;transcript_id=NM_175533.3;extra_copy_number=0
CM058247.1	Liftoff	exon	139351625	139351951	.	+	.	ID=exon-NM_175533.3-2;Parent=rna-NM_175533.3;Dbxref=GeneID:244234,GenBank:NM_175533.3,MGI:MGI:2443685;gbkey=mRNA;gene=Scart2;product=scavenger receptor family member expressed on T cells 2%2C transcript variant 3;transcript_id=NM_175533.3;extra_copy_number=0
CM058247.1	Liftoff	exon	139352501	139352809	.	+	.	ID=exon-NM_175533.3-3;Parent=rna-NM_175533.3;Dbxref=GeneID:244234,GenBank:NM_175533.3,MGI:MGI:2443685;gbkey=mRNA;gene=Scart2;product=scavenger receptor family member expressed on T cells 2%2C transcript variant 3;transcript_id=NM_175533.3;extra_copy_number=0
CM058247.1	Liftoff	exon	139398344	139398658	.	+	.	ID=exon-NM_175533.3-4;Parent=rna-NM_175533.3;Dbxref=GeneID:244234,GenBank:NM_175533.3,MGI:MGI:2443685;gbkey=mRNA;gene=Scart2;product=scavenger receptor family member expressed on T cells 2%2C transcript variant 3;transcript_id=NM_175533.3;extra_copy_number=0
CM058247.1	Liftoff	exon	139399525	139401326	.	+	.	ID=exon-NM_175533.3-5;Parent=rna-NM_175533.3;Dbxref=GeneID:244234,GenBank:NM_175533.3,MGI:MGI:2443685;gbkey=mRNA;gene=Scart2;product=scavenger receptor family member expressed on T cells 2%2C transcript variant 3;transcript_id=NM_175533.3;extra_copy_number=0
CM058247.1	Liftoff	CDS	139351061	139351124	.	+	.	ID=cds-NP_780742.1;Parent=rna-NM_175533.3;Dbxref=GeneID:244234,GenBank:NP_780742.1,MGI:MGI:2443685;Name=NP_780742.1;Note=isoform 3 precursor is encoded by transcript variant 3;gbkey=CDS;gene=Scart2;product=scavenger receptor family member expressed on T cells 2 isoform 3 precursor;protein_id=NP_780742.1;extra_copy_number=0
CM058247.1	Liftoff	CDS	139351625	139351951	.	+	.	ID=cds-NP_780742.1;Parent=rna-NM_175533.3;Dbxref=GeneID:244234,GenBank:NP_780742.1,MGI:MGI:2443685;Name=NP_780742.1;Note=isoform 3 precursor is encoded by transcript variant 3;gbkey=CDS;gene=Scart2;product=scavenger receptor family member expressed on T cells 2 isoform 3 precursor;protein_id=NP_780742.1;extra_copy_number=0
CM058247.1	Liftoff	CDS	139352501	139352809	.	+	.	ID=cds-NP_780742.1;Parent=rna-NM_175533.3;Dbxref=GeneID:244234,GenBank:NP_780742.1,MGI:MGI:2443685;Name=NP_780742.1;Note=isoform 3 precursor is encoded by transcript variant 3;gbkey=CDS;gene=Scart2;product=scavenger receptor family member expressed on T cells 2 isoform 3 precursor;protein_id=NP_780742.1;extra_copy_number=0
CM058247.1	Liftoff	CDS	139398344	139398658	.	+	.	ID=cds-NP_780742.1;Parent=rna-NM_175533.3;Dbxref=GeneID:244234,GenBank:NP_780742.1,MGI:MGI:2443685;Name=NP_780742.1;Note=isoform 3 precursor is encoded by transcript variant 3;gbkey=CDS;gene=Scart2;product=scavenger receptor family member expressed on T cells 2 isoform 3 precursor;protein_id=NP_780742.1;extra_copy_number=0
CM058247.1	Liftoff	CDS	139399525	139399850	.	+	.	ID=cds-NP_780742.1;Parent=rna-NM_175533.3;Dbxref=GeneID:244234,GenBank:NP_780742.1,MGI:MGI:2443685;Name=NP_780742.1;Note=isoform 3 precursor is encoded by transcript variant 3;gbkey=CDS;gene=Scart2;product=scavenger receptor family member expressed on T cells 2 isoform 3 precursor;protein_id=NP_780742.1;extra_copy_number=0
CM058247.1	Liftoff	mRNA	139351058	139403476	.	+	.	ID=rna-NM_001128146.1;Parent=gene-Scart2;Dbxref=GeneID:244234,GenBank:NM_001128146.1,MGI:MGI:2443685;Name=NM_001128146.1;gbkey=mRNA;gene=Scart2;product=scavenger receptor family member expressed on T cells 2%2C transcript variant 2;tag=RefSeq Select;transcript_id=NM_001128146.1;matches_ref_protein=True;valid_ORF=True;extra_copy_number=0
CM058247.1	Liftoff	exon	139351058	139351124	.	+	.	ID=exon-NM_001128146.1-1;Parent=rna-NM_001128146.1;Dbxref=GeneID:244234,GenBank:NM_001128146.1,MGI:MGI:2443685;gbkey=mRNA;gene=Scart2;product=scavenger receptor family member expressed on T cells 2%2C transcript variant 2;tag=RefSeq Select;transcript_id=NM_001128146.1;extra_copy_number=0
CM058247.1	Liftoff	exon	139351625	139351951	.	+	.	ID=exon-NM_001128146.1-2;Parent=rna-NM_001128146.1;Dbxref=GeneID:244234,GenBank:NM_001128146.1,MGI:MGI:2443685;gbkey=mRNA;gene=Scart2;product=scavenger receptor family member expressed on T cells 2%2C transcript variant 2;tag=RefSeq Select;transcript_id=NM_001128146.1;extra_copy_number=0
CM058247.1	Liftoff	exon	139352501	139352809	.	+	.	ID=exon-NM_001128146.1-3;Parent=rna-NM_001128146.1;Dbxref=GeneID:244234,GenBank:NM_001128146.1,MGI:MGI:2443685;gbkey=mRNA;gene=Scart2;product=scavenger receptor family member expressed on T cells 2%2C transcript variant 2;tag=RefSeq Select;transcript_id=NM_001128146.1;extra_copy_number=0
CM058247.1	Liftoff	exon	139365167	139365311	.	+	.	ID=exon-NM_001128146.1-4;Parent=rna-NM_001128146.1;Dbxref=GeneID:244234,GenBank:NM_001128146.1,MGI:MGI:2443685;gbkey=mRNA;gene=Scart2;product=scavenger receptor family member expressed on T cells 2%2C transcript variant 2;tag=RefSeq Select;transcript_id=NM_001128146.1;extra_copy_number=0
CM058247.1	Liftoff	exon	139366449	139366509	.	+	.	ID=exon-NM_001128146.1-5;Parent=rna-NM_001128146.1;Dbxref=GeneID:244234,GenBank:NM_001128146.1,MGI:MGI:2443685;gbkey=mRNA;gene=Scart2;product=scavenger receptor family member expressed on T cells 2%2C transcript variant 2;tag=RefSeq Select;transcript_id=NM_001128146.1;extra_copy_number=0
CM058247.1	Liftoff	exon	139377675	139377816	.	+	.	ID=exon-NM_001128146.1-6;Parent=rna-NM_001128146.1;Dbxref=GeneID:244234,GenBank:NM_001128146.1,MGI:MGI:2443685;gbkey=mRNA;gene=Scart2;product=scavenger receptor family member expressed on T cells 2%2C transcript variant 2;tag=RefSeq Select;transcript_id=NM_001128146.1;extra_copy_number=0
CM058247.1	Liftoff	exon	139398344	139398658	.	+	.	ID=exon-NM_001128146.1-7;Parent=rna-NM_001128146.1;Dbxref=GeneID:244234,GenBank:NM_001128146.1,MGI:MGI:2443685;gbkey=mRNA;gene=Scart2;product=scavenger receptor family member expressed on T cells 2%2C transcript variant 2;tag=RefSeq Select;transcript_id=NM_001128146.1;extra_copy_number=0
CM058247.1	Liftoff	exon	139399525	139399830	.	+	.	ID=exon-NM_001128146.1-8;Parent=rna-NM_001128146.1;Dbxref=GeneID:244234,GenBank:NM_001128146.1,MGI:MGI:2443685;gbkey=mRNA;gene=Scart2;product=scavenger receptor family member expressed on T cells 2%2C transcript variant 2;tag=RefSeq Select;transcript_id=NM_001128146.1;extra_copy_number=0
CM058247.1	Liftoff	exon	139399971	139400288	.	+	.	ID=exon-NM_001128146.1-9;Parent=rna-NM_001128146.1;Dbxref=GeneID:244234,GenBank:NM_001128146.1,MGI:MGI:2443685;gbkey=mRNA;gene=Scart2;product=scavenger receptor family member expressed on T cells 2%2C transcript variant 2;tag=RefSeq Select;transcript_id=NM_001128146.1;extra_copy_number=0
CM058247.1	Liftoff	exon	139400370	139400684	.	+	.	ID=exon-NM_001128146.1-10;Parent=rna-NM_001128146.1;Dbxref=GeneID:244234,GenBank:NM_001128146.1,MGI:MGI:2443685;gbkey=mRNA;gene=Scart2;product=scavenger receptor family member expressed on T cells 2%2C transcript variant 2;tag=RefSeq Select;transcript_id=NM_001128146.1;extra_copy_number=0
CM058247.1	Liftoff	exon	139400761	139401075	.	+	.	ID=exon-NM_001128146.1-11;Parent=rna-NM_001128146.1;Dbxref=GeneID:244234,GenBank:NM_001128146.1,MGI:MGI:2443685;gbkey=mRNA;gene=Scart2;product=scavenger receptor family member expressed on T cells 2%2C transcript variant 2;tag=RefSeq Select;transcript_id=NM_001128146.1;extra_copy_number=0
CM058247.1	Liftoff	exon	139401331	139401396	.	+	.	ID=exon-NM_001128146.1-12;Parent=rna-NM_001128146.1;Dbxref=GeneID:244234,GenBank:NM_001128146.1,MGI:MGI:2443685;gbkey=mRNA;gene=Scart2;product=scavenger receptor family member expressed on T cells 2%2C transcript variant 2;tag=RefSeq Select;transcript_id=NM_001128146.1;extra_copy_number=0
CM058247.1	Liftoff	exon	139401475	139401789	.	+	.	ID=exon-NM_001128146.1-13;Parent=rna-NM_001128146.1;Dbxref=GeneID:244234,GenBank:NM_001128146.1,MGI:MGI:2443685;gbkey=mRNA;gene=Scart2;product=scavenger receptor family member expressed on T cells 2%2C transcript variant 2;tag=RefSeq Select;transcript_id=NM_001128146.1;extra_copy_number=0
CM058247.1	Liftoff	exon	139402045	139402068	.	+	.	ID=exon-NM_001128146.1-14;Parent=rna-NM_001128146.1;Dbxref=GeneID:244234,GenBank:NM_001128146.1,MGI:MGI:2443685;gbkey=mRNA;gene=Scart2;product=scavenger receptor family member expressed on T cells 2%2C transcript variant 2;tag=RefSeq Select;transcript_id=NM_001128146.1;extra_copy_number=0
CM058247.1	Liftoff	exon	139402664	139402801	.	+	.	ID=exon-NM_001128146.1-15;Parent=rna-NM_001128146.1;Dbxref=GeneID:244234,GenBank:NM_001128146.1,MGI:MGI:2443685;gbkey=mRNA;gene=Scart2;product=scavenger receptor family member expressed on T cells 2%2C transcript variant 2;tag=RefSeq Select;transcript_id=NM_001128146.1;extra_copy_number=0
CM058247.1	Liftoff	exon	139403298	139403476	.	+	.	ID=exon-NM_001128146.1-16;Parent=rna-NM_001128146.1;Dbxref=GeneID:244234,GenBank:NM_001128146.1,MGI:MGI:2443685;gbkey=mRNA;gene=Scart2;product=scavenger receptor family member expressed on T cells 2%2C transcript variant 2;tag=RefSeq Select;transcript_id=NM_001128146.1;extra_copy_number=0
CM058247.1	Liftoff	CDS	139351061	139351124	.	+	.	ID=cds-NP_001121618.1;Parent=rna-NM_001128146.1;Dbxref=CCDS:CCDS52433.1,GeneID:244234,GenBank:NP_001121618.1,MGI:MGI:2443685;Name=NP_001121618.1;Note=isoform 2 precursor is encoded by transcript variant 2;gbkey=CDS;gene=Scart2;product=scavenger receptor family member expressed on T cells 2 isoform 2 precursor;protein_id=NP_001121618.1;tag=RefSeq Select;extra_copy_number=0
CM058247.1	Liftoff	CDS	139351625	139351951	.	+	.	ID=cds-NP_001121618.1;Parent=rna-NM_001128146.1;Dbxref=CCDS:CCDS52433.1,GeneID:244234,GenBank:NP_001121618.1,MGI:MGI:2443685;Name=NP_001121618.1;Note=isoform 2 precursor is encoded by transcript variant 2;gbkey=CDS;gene=Scart2;product=scavenger receptor family member expressed on T cells 2 isoform 2 precursor;protein_id=NP_001121618.1;tag=RefSeq Select;extra_copy_number=0
CM058247.1	Liftoff	CDS	139352501	139352809	.	+	.	ID=cds-NP_001121618.1;Parent=rna-NM_001128146.1;Dbxref=CCDS:CCDS52433.1,GeneID:244234,GenBank:NP_001121618.1,MGI:MGI:2443685;Name=NP_001121618.1;Note=isoform 2 precursor is encoded by transcript variant 2;gbkey=CDS;gene=Scart2;product=scavenger receptor family member expressed on T cells 2 isoform 2 precursor;protein_id=NP_001121618.1;tag=RefSeq Select;extra_copy_number=0
CM058247.1	Liftoff	CDS	139365167	139365311	.	+	.	ID=cds-NP_001121618.1;Parent=rna-NM_001128146.1;Dbxref=CCDS:CCDS52433.1,GeneID:244234,GenBank:NP_001121618.1,MGI:MGI:2443685;Name=NP_001121618.1;Note=isoform 2 precursor is encoded by transcript variant 2;gbkey=CDS;gene=Scart2;product=scavenger receptor family member expressed on T cells 2 isoform 2 precursor;protein_id=NP_001121618.1;tag=RefSeq Select;extra_copy_number=0
CM058247.1	Liftoff	CDS	139366449	139366509	.	+	.	ID=cds-NP_001121618.1;Parent=rna-NM_001128146.1;Dbxref=CCDS:CCDS52433.1,GeneID:244234,GenBank:NP_001121618.1,MGI:MGI:2443685;Name=NP_001121618.1;Note=isoform 2 precursor is encoded by transcript variant 2;gbkey=CDS;gene=Scart2;product=scavenger receptor family member expressed on T cells 2 isoform 2 precursor;protein_id=NP_001121618.1;tag=RefSeq Select;extra_copy_number=0
CM058247.1	Liftoff	CDS	139377675	139377816	.	+	.	ID=cds-NP_001121618.1;Parent=rna-NM_001128146.1;Dbxref=CCDS:CCDS52433.1,GeneID:244234,GenBank:NP_001121618.1,MGI:MGI:2443685;Name=NP_001121618.1;Note=isoform 2 precursor is encoded by transcript variant 2;gbkey=CDS;gene=Scart2;product=scavenger receptor family member expressed on T cells 2 isoform 2 precursor;protein_id=NP_001121618.1;tag=RefSeq Select;extra_copy_number=0
CM058247.1	Liftoff	CDS	139398344	139398658	.	+	.	ID=cds-NP_001121618.1;Parent=rna-NM_001128146.1;Dbxref=CCDS:CCDS52433.1,GeneID:244234,GenBank:NP_001121618.1,MGI:MGI:2443685;Name=NP_001121618.1;Note=isoform 2 precursor is encoded by transcript variant 2;gbkey=CDS;gene=Scart2;product=scavenger receptor family member expressed on T cells 2 isoform 2 precursor;protein_id=NP_001121618.1;tag=RefSeq Select;extra_copy_number=0
CM058247.1	Liftoff	CDS	139399525	139399830	.	+	.	ID=cds-NP_001121618.1;Parent=rna-NM_001128146.1;Dbxref=CCDS:CCDS52433.1,GeneID:244234,GenBank:NP_001121618.1,MGI:MGI:2443685;Name=NP_001121618.1;Note=isoform 2 precursor is encoded by transcript variant 2;gbkey=CDS;gene=Scart2;product=scavenger receptor family member expressed on T cells 2 isoform 2 precursor;protein_id=NP_001121618.1;tag=RefSeq Select;extra_copy_number=0
CM058247.1	Liftoff	CDS	139399971	139400288	.	+	.	ID=cds-NP_001121618.1;Parent=rna-NM_001128146.1;Dbxref=CCDS:CCDS52433.1,GeneID:244234,GenBank:NP_001121618.1,MGI:MGI:2443685;Name=NP_001121618.1;Note=isoform 2 precursor is encoded by transcript variant 2;gbkey=CDS;gene=Scart2;product=scavenger receptor family member expressed on T cells 2 isoform 2 precursor;protein_id=NP_001121618.1;tag=RefSeq Select;extra_copy_number=0
CM058247.1	Liftoff	CDS	139400370	139400684	.	+	.	ID=cds-NP_001121618.1;Parent=rna-NM_001128146.1;Dbxref=CCDS:CCDS52433.1,GeneID:244234,GenBank:NP_001121618.1,MGI:MGI:2443685;Name=NP_001121618.1;Note=isoform 2 precursor is encoded by transcript variant 2;gbkey=CDS;gene=Scart2;product=scavenger receptor family member expressed on T cells 2 isoform 2 precursor;protein_id=NP_001121618.1;tag=RefSeq Select;extra_copy_number=0
CM058247.1	Liftoff	CDS	139400761	139401075	.	+	.	ID=cds-NP_001121618.1;Parent=rna-NM_001128146.1;Dbxref=CCDS:CCDS52433.1,GeneID:244234,GenBank:NP_001121618.1,MGI:MGI:2443685;Name=NP_001121618.1;Note=isoform 2 precursor is encoded by transcript variant 2;gbkey=CDS;gene=Scart2;product=scavenger receptor family member expressed on T cells 2 isoform 2 precursor;protein_id=NP_001121618.1;tag=RefSeq Select;extra_copy_number=0
CM058247.1	Liftoff	CDS	139401331	139401396	.	+	.	ID=cds-NP_001121618.1;Parent=rna-NM_001128146.1;Dbxref=CCDS:CCDS52433.1,GeneID:244234,GenBank:NP_001121618.1,MGI:MGI:2443685;Name=NP_001121618.1;Note=isoform 2 precursor is encoded by transcript variant 2;gbkey=CDS;gene=Scart2;product=scavenger receptor family member expressed on T cells 2 isoform 2 precursor;protein_id=NP_001121618.1;tag=RefSeq Select;extra_copy_number=0
CM058247.1	Liftoff	CDS	139401475	139401789	.	+	.	ID=cds-NP_001121618.1;Parent=rna-NM_001128146.1;Dbxref=CCDS:CCDS52433.1,GeneID:244234,GenBank:NP_001121618.1,MGI:MGI:2443685;Name=NP_001121618.1;Note=isoform 2 precursor is encoded by transcript variant 2;gbkey=CDS;gene=Scart2;product=scavenger receptor family member expressed on T cells 2 isoform 2 precursor;protein_id=NP_001121618.1;tag=RefSeq Select;extra_copy_number=0
CM058247.1	Liftoff	CDS	139402045	139402068	.	+	.	ID=cds-NP_001121618.1;Parent=rna-NM_001128146.1;Dbxref=CCDS:CCDS52433.1,GeneID:244234,GenBank:NP_001121618.1,MGI:MGI:2443685;Name=NP_001121618.1;Note=isoform 2 precursor is encoded by transcript variant 2;gbkey=CDS;gene=Scart2;product=scavenger receptor family member expressed on T cells 2 isoform 2 precursor;protein_id=NP_001121618.1;tag=RefSeq Select;extra_copy_number=0
CM058247.1	Liftoff	CDS	139402664	139402801	.	+	.	ID=cds-NP_001121618.1;Parent=rna-NM_001128146.1;Dbxref=CCDS:CCDS52433.1,GeneID:244234,GenBank:NP_001121618.1,MGI:MGI:2443685;Name=NP_001121618.1;Note=isoform 2 precursor is encoded by transcript variant 2;gbkey=CDS;gene=Scart2;product=scavenger receptor family member expressed on T cells 2 isoform 2 precursor;protein_id=NP_001121618.1;tag=RefSeq Select;extra_copy_number=0
CM058247.1	Liftoff	CDS	139403298	139403476	.	+	.	ID=cds-NP_001121618.1;Parent=rna-NM_001128146.1;Dbxref=CCDS:CCDS52433.1,GeneID:244234,GenBank:NP_001121618.1,MGI:MGI:2443685;Name=NP_001121618.1;Note=isoform 2 precursor is encoded by transcript variant 2;gbkey=CDS;gene=Scart2;product=scavenger receptor family member expressed on T cells 2 isoform 2 precursor;protein_id=NP_001121618.1;tag=RefSeq Select;extra_copy_number=0
CM058247.1	Liftoff	mRNA	139351061	139403476	.	+	.	ID=rna-NM_001128145.1;Parent=gene-Scart2;Dbxref=GeneID:244234,GenBank:NM_001128145.1,MGI:MGI:2443685;Name=NM_001128145.1;gbkey=mRNA;gene=Scart2;product=scavenger receptor family member expressed on T cells 2%2C transcript variant 1;transcript_id=NM_001128145.1;matches_ref_protein=True;valid_ORF=True;extra_copy_number=0
CM058247.1	Liftoff	exon	139351061	139351124	.	+	.	ID=exon-NM_001128145.1-1;Parent=rna-NM_001128145.1;Dbxref=GeneID:244234,GenBank:NM_001128145.1,MGI:MGI:2443685;gbkey=mRNA;gene=Scart2;product=scavenger receptor family member expressed on T cells 2%2C transcript variant 1;transcript_id=NM_001128145.1;extra_copy_number=0
CM058247.1	Liftoff	exon	139351625	139351951	.	+	.	ID=exon-NM_001128145.1-2;Parent=rna-NM_001128145.1;Dbxref=GeneID:244234,GenBank:NM_001128145.1,MGI:MGI:2443685;gbkey=mRNA;gene=Scart2;product=scavenger receptor family member expressed on T cells 2%2C transcript variant 1;transcript_id=NM_001128145.1;extra_copy_number=0
CM058247.1	Liftoff	exon	139352501	139352809	.	+	.	ID=exon-NM_001128145.1-3;Parent=rna-NM_001128145.1;Dbxref=GeneID:244234,GenBank:NM_001128145.1,MGI:MGI:2443685;gbkey=mRNA;gene=Scart2;product=scavenger receptor family member expressed on T cells 2%2C transcript variant 1;transcript_id=NM_001128145.1;extra_copy_number=0
CM058247.1	Liftoff	exon	139398344	139398658	.	+	.	ID=exon-NM_001128145.1-4;Parent=rna-NM_001128145.1;Dbxref=GeneID:244234,GenBank:NM_001128145.1,MGI:MGI:2443685;gbkey=mRNA;gene=Scart2;product=scavenger receptor family member expressed on T cells 2%2C transcript variant 1;transcript_id=NM_001128145.1;extra_copy_number=0
CM058247.1	Liftoff	exon	139399525	139399830	.	+	.	ID=exon-NM_001128145.1-5;Parent=rna-NM_001128145.1;Dbxref=GeneID:244234,GenBank:NM_001128145.1,MGI:MGI:2443685;gbkey=mRNA;gene=Scart2;product=scavenger receptor family member expressed on T cells 2%2C transcript variant 1;transcript_id=NM_001128145.1;extra_copy_number=0
CM058247.1	Liftoff	exon	139399971	139400288	.	+	.	ID=exon-NM_001128145.1-6;Parent=rna-NM_001128145.1;Dbxref=GeneID:244234,GenBank:NM_001128145.1,MGI:MGI:2443685;gbkey=mRNA;gene=Scart2;product=scavenger receptor family member expressed on T cells 2%2C transcript variant 1;transcript_id=NM_001128145.1;extra_copy_number=0
CM058247.1	Liftoff	exon	139400370	139400684	.	+	.	ID=exon-NM_001128145.1-7;Parent=rna-NM_001128145.1;Dbxref=GeneID:244234,GenBank:NM_001128145.1,MGI:MGI:2443685;gbkey=mRNA;gene=Scart2;product=scavenger receptor family member expressed on T cells 2%2C transcript variant 1;transcript_id=NM_001128145.1;extra_copy_number=0
CM058247.1	Liftoff	exon	139400761	139401075	.	+	.	ID=exon-NM_001128145.1-8;Parent=rna-NM_001128145.1;Dbxref=GeneID:244234,GenBank:NM_001128145.1,MGI:MGI:2443685;gbkey=mRNA;gene=Scart2;product=scavenger receptor family member expressed on T cells 2%2C transcript variant 1;transcript_id=NM_001128145.1;extra_copy_number=0
CM058247.1	Liftoff	exon	139401331	139401396	.	+	.	ID=exon-NM_001128145.1-9;Parent=rna-NM_001128145.1;Dbxref=GeneID:244234,GenBank:NM_001128145.1,MGI:MGI:2443685;gbkey=mRNA;gene=Scart2;product=scavenger receptor family member expressed on T cells 2%2C transcript variant 1;transcript_id=NM_001128145.1;extra_copy_number=0
CM058247.1	Liftoff	exon	139401475	139401789	.	+	.	ID=exon-NM_001128145.1-10;Parent=rna-NM_001128145.1;Dbxref=GeneID:244234,GenBank:NM_001128145.1,MGI:MGI:2443685;gbkey=mRNA;gene=Scart2;product=scavenger receptor family member expressed on T cells 2%2C transcript variant 1;transcript_id=NM_001128145.1;extra_copy_number=0
CM058247.1	Liftoff	exon	139402045	139402068	.	+	.	ID=exon-NM_001128145.1-11;Parent=rna-NM_001128145.1;Dbxref=GeneID:244234,GenBank:NM_001128145.1,MGI:MGI:2443685;gbkey=mRNA;gene=Scart2;product=scavenger receptor family member expressed on T cells 2%2C transcript variant 1;transcript_id=NM_001128145.1;extra_copy_number=0
CM058247.1	Liftoff	exon	139402664	139402801	.	+	.	ID=exon-NM_001128145.1-12;Parent=rna-NM_001128145.1;Dbxref=GeneID:244234,GenBank:NM_001128145.1,MGI:MGI:2443685;gbkey=mRNA;gene=Scart2;product=scavenger receptor family member expressed on T cells 2%2C transcript variant 1;transcript_id=NM_001128145.1;extra_copy_number=0
CM058247.1	Liftoff	exon	139403298	139403476	.	+	.	ID=exon-NM_001128145.1-13;Parent=rna-NM_001128145.1;Dbxref=GeneID:244234,GenBank:NM_001128145.1,MGI:MGI:2443685;gbkey=mRNA;gene=Scart2;product=scavenger receptor family member expressed on T cells 2%2C transcript variant 1;transcript_id=NM_001128145.1;extra_copy_number=0
CM058247.1	Liftoff	CDS	139351061	139351124	.	+	.	ID=cds-NP_001121617.1;Parent=rna-NM_001128145.1;Dbxref=CCDS:CCDS52434.1,GeneID:244234,GenBank:NP_001121617.1,MGI:MGI:2443685;Name=NP_001121617.1;Note=isoform 1 precursor is encoded by transcript variant 1;gbkey=CDS;gene=Scart2;product=scavenger receptor family member expressed on T cells 2 isoform 1 precursor;protein_id=NP_001121617.1;extra_copy_number=0
CM058247.1	Liftoff	CDS	139351625	139351951	.	+	.	ID=cds-NP_001121617.1;Parent=rna-NM_001128145.1;Dbxref=CCDS:CCDS52434.1,GeneID:244234,GenBank:NP_001121617.1,MGI:MGI:2443685;Name=NP_001121617.1;Note=isoform 1 precursor is encoded by transcript variant 1;gbkey=CDS;gene=Scart2;product=scavenger receptor family member expressed on T cells 2 isoform 1 precursor;protein_id=NP_001121617.1;extra_copy_number=0
CM058247.1	Liftoff	CDS	139352501	139352809	.	+	.	ID=cds-NP_001121617.1;Parent=rna-NM_001128145.1;Dbxref=CCDS:CCDS52434.1,GeneID:244234,GenBank:NP_001121617.1,MGI:MGI:2443685;Name=NP_001121617.1;Note=isoform 1 precursor is encoded by transcript variant 1;gbkey=CDS;gene=Scart2;product=scavenger receptor family member expressed on T cells 2 isoform 1 precursor;protein_id=NP_001121617.1;extra_copy_number=0
CM058247.1	Liftoff	CDS	139398344	139398658	.	+	.	ID=cds-NP_001121617.1;Parent=rna-NM_001128145.1;Dbxref=CCDS:CCDS52434.1,GeneID:244234,GenBank:NP_001121617.1,MGI:MGI:2443685;Name=NP_001121617.1;Note=isoform 1 precursor is encoded by transcript variant 1;gbkey=CDS;gene=Scart2;product=scavenger receptor family member expressed on T cells 2 isoform 1 precursor;protein_id=NP_001121617.1;extra_copy_number=0
CM058247.1	Liftoff	CDS	139399525	139399830	.	+	.	ID=cds-NP_001121617.1;Parent=rna-NM_001128145.1;Dbxref=CCDS:CCDS52434.1,GeneID:244234,GenBank:NP_001121617.1,MGI:MGI:2443685;Name=NP_001121617.1;Note=isoform 1 precursor is encoded by transcript variant 1;gbkey=CDS;gene=Scart2;product=scavenger receptor family member expressed on T cells 2 isoform 1 precursor;protein_id=NP_001121617.1;extra_copy_number=0
CM058247.1	Liftoff	CDS	139399971	139400288	.	+	.	ID=cds-NP_001121617.1;Parent=rna-NM_001128145.1;Dbxref=CCDS:CCDS52434.1,GeneID:244234,GenBank:NP_001121617.1,MGI:MGI:2443685;Name=NP_001121617.1;Note=isoform 1 precursor is encoded by transcript variant 1;gbkey=CDS;gene=Scart2;product=scavenger receptor family member expressed on T cells 2 isoform 1 precursor;protein_id=NP_001121617.1;extra_copy_number=0
CM058247.1	Liftoff	CDS	139400370	139400684	.	+	.	ID=cds-NP_001121617.1;Parent=rna-NM_001128145.1;Dbxref=CCDS:CCDS52434.1,GeneID:244234,GenBank:NP_001121617.1,MGI:MGI:2443685;Name=NP_001121617.1;Note=isoform 1 precursor is encoded by transcript variant 1;gbkey=CDS;gene=Scart2;product=scavenger receptor family member expressed on T cells 2 isoform 1 precursor;protein_id=NP_001121617.1;extra_copy_number=0
CM058247.1	Liftoff	CDS	139400761	139401075	.	+	.	ID=cds-NP_001121617.1;Parent=rna-NM_001128145.1;Dbxref=CCDS:CCDS52434.1,GeneID:244234,GenBank:NP_001121617.1,MGI:MGI:2443685;Name=NP_001121617.1;Note=isoform 1 precursor is encoded by transcript variant 1;gbkey=CDS;gene=Scart2;product=scavenger receptor family member expressed on T cells 2 isoform 1 precursor;protein_id=NP_001121617.1;extra_copy_number=0
CM058247.1	Liftoff	CDS	139401331	139401396	.	+	.	ID=cds-NP_001121617.1;Parent=rna-NM_001128145.1;Dbxref=CCDS:CCDS52434.1,GeneID:244234,GenBank:NP_001121617.1,MGI:MGI:2443685;Name=NP_001121617.1;Note=isoform 1 precursor is encoded by transcript variant 1;gbkey=CDS;gene=Scart2;product=scavenger receptor family member expressed on T cells 2 isoform 1 precursor;protein_id=NP_001121617.1;extra_copy_number=0
CM058247.1	Liftoff	CDS	139401475	139401789	.	+	.	ID=cds-NP_001121617.1;Parent=rna-NM_001128145.1;Dbxref=CCDS:CCDS52434.1,GeneID:244234,GenBank:NP_001121617.1,MGI:MGI:2443685;Name=NP_001121617.1;Note=isoform 1 precursor is encoded by transcript variant 1;gbkey=CDS;gene=Scart2;product=scavenger receptor family member expressed on T cells 2 isoform 1 precursor;protein_id=NP_001121617.1;extra_copy_number=0
CM058247.1	Liftoff	CDS	139402045	139402068	.	+	.	ID=cds-NP_001121617.1;Parent=rna-NM_001128145.1;Dbxref=CCDS:CCDS52434.1,GeneID:244234,GenBank:NP_001121617.1,MGI:MGI:2443685;Name=NP_001121617.1;Note=isoform 1 precursor is encoded by transcript variant 1;gbkey=CDS;gene=Scart2;product=scavenger receptor family member expressed on T cells 2 isoform 1 precursor;protein_id=NP_001121617.1;extra_copy_number=0
CM058247.1	Liftoff	CDS	139402664	139402801	.	+	.	ID=cds-NP_001121617.1;Parent=rna-NM_001128145.1;Dbxref=CCDS:CCDS52434.1,GeneID:244234,GenBank:NP_001121617.1,MGI:MGI:2443685;Name=NP_001121617.1;Note=isoform 1 precursor is encoded by transcript variant 1;gbkey=CDS;gene=Scart2;product=scavenger receptor family member expressed on T cells 2 isoform 1 precursor;protein_id=NP_001121617.1;extra_copy_number=0
CM058247.1	Liftoff	CDS	139403298	139403476	.	+	.	ID=cds-NP_001121617.1;Parent=rna-NM_001128145.1;Dbxref=CCDS:CCDS52434.1,GeneID:244234,GenBank:NP_001121617.1,MGI:MGI:2443685;Name=NP_001121617.1;Note=isoform 1 precursor is encoded by transcript variant 1;gbkey=CDS;gene=Scart2;product=scavenger receptor family member expressed on T cells 2 isoform 1 precursor;protein_id=NP_001121617.1;extra_copy_number=0
CM058247.1	Liftoff	transcript	139350959	139404419	.	+	.	ID=rna-XR_389955.1;Parent=gene-Scart2;Dbxref=GeneID:244234,GenBank:XR_389955.1,MGI:MGI:2443685;Name=XR_389955.1;gbkey=misc_RNA;gene=Scart2;model_evidence=Supporting evidence includes similarity to: 10 ESTs%2C 2 Proteins%2C and 97%25 coverage of the annotated genomic feature by RNAseq alignments%2C including 2 samples with support for all annotated introns;product=scavenger receptor family member expressed on T cells 2%2C transcript variant X2;transcript_id=XR_389955.1;extra_copy_number=0
CM058247.1	Liftoff	exon	139350959	139351124	.	+	.	ID=exon-XR_389955.1-1;Parent=rna-XR_389955.1;Dbxref=GeneID:244234,GenBank:XR_389955.1,MGI:MGI:2443685;gbkey=misc_RNA;gene=Scart2;product=scavenger receptor family member expressed on T cells 2%2C transcript variant X2;transcript_id=XR_389955.1;extra_copy_number=0
CM058247.1	Liftoff	exon	139351625	139351951	.	+	.	ID=exon-XR_389955.1-2;Parent=rna-XR_389955.1;Dbxref=GeneID:244234,GenBank:XR_389955.1,MGI:MGI:2443685;gbkey=misc_RNA;gene=Scart2;product=scavenger receptor family member expressed on T cells 2%2C transcript variant X2;transcript_id=XR_389955.1;extra_copy_number=0
CM058247.1	Liftoff	exon	139352501	139352809	.	+	.	ID=exon-XR_389955.1-3;Parent=rna-XR_389955.1;Dbxref=GeneID:244234,GenBank:XR_389955.1,MGI:MGI:2443685;gbkey=misc_RNA;gene=Scart2;product=scavenger receptor family member expressed on T cells 2%2C transcript variant X2;transcript_id=XR_389955.1;extra_copy_number=0
CM058247.1	Liftoff	exon	139398344	139398658	.	+	.	ID=exon-XR_389955.1-4;Parent=rna-XR_389955.1;Dbxref=GeneID:244234,GenBank:XR_389955.1,MGI:MGI:2443685;gbkey=misc_RNA;gene=Scart2;product=scavenger receptor family member expressed on T cells 2%2C transcript variant X2;transcript_id=XR_389955.1;extra_copy_number=0
CM058247.1	Liftoff	exon	139399525	139399830	.	+	.	ID=exon-XR_389955.1-5;Parent=rna-XR_389955.1;Dbxref=GeneID:244234,GenBank:XR_389955.1,MGI:MGI:2443685;gbkey=misc_RNA;gene=Scart2;product=scavenger receptor family member expressed on T cells 2%2C transcript variant X2;transcript_id=XR_389955.1;extra_copy_number=0
CM058247.1	Liftoff	exon	139399971	139400288	.	+	.	ID=exon-XR_389955.1-6;Parent=rna-XR_389955.1;Dbxref=GeneID:244234,GenBank:XR_389955.1,MGI:MGI:2443685;gbkey=misc_RNA;gene=Scart2;product=scavenger receptor family member expressed on T cells 2%2C transcript variant X2;transcript_id=XR_389955.1;extra_copy_number=0
CM058247.1	Liftoff	exon	139400370	139400684	.	+	.	ID=exon-XR_389955.1-7;Parent=rna-XR_389955.1;Dbxref=GeneID:244234,GenBank:XR_389955.1,MGI:MGI:2443685;gbkey=misc_RNA;gene=Scart2;product=scavenger receptor family member expressed on T cells 2%2C transcript variant X2;transcript_id=XR_389955.1;extra_copy_number=0
CM058247.1	Liftoff	exon	139400761	139401075	.	+	.	ID=exon-XR_389955.1-8;Parent=rna-XR_389955.1;Dbxref=GeneID:244234,GenBank:XR_389955.1,MGI:MGI:2443685;gbkey=misc_RNA;gene=Scart2;product=scavenger receptor family member expressed on T cells 2%2C transcript variant X2;transcript_id=XR_389955.1;extra_copy_number=0
CM058247.1	Liftoff	exon	139401331	139401396	.	+	.	ID=exon-XR_389955.1-9;Parent=rna-XR_389955.1;Dbxref=GeneID:244234,GenBank:XR_389955.1,MGI:MGI:2443685;gbkey=misc_RNA;gene=Scart2;product=scavenger receptor family member expressed on T cells 2%2C transcript variant X2;transcript_id=XR_389955.1;extra_copy_number=0
CM058247.1	Liftoff	exon	139401475	139401789	.	+	.	ID=exon-XR_389955.1-10;Parent=rna-XR_389955.1;Dbxref=GeneID:244234,GenBank:XR_389955.1,MGI:MGI:2443685;gbkey=misc_RNA;gene=Scart2;product=scavenger receptor family member expressed on T cells 2%2C transcript variant X2;transcript_id=XR_389955.1;extra_copy_number=0
CM058247.1	Liftoff	exon	139401922	139402068	.	+	.	ID=exon-XR_389955.1-11;Parent=rna-XR_389955.1;Dbxref=GeneID:244234,GenBank:XR_389955.1,MGI:MGI:2443685;gbkey=misc_RNA;gene=Scart2;product=scavenger receptor family member expressed on T cells 2%2C transcript variant X2;transcript_id=XR_389955.1;extra_copy_number=0
CM058247.1	Liftoff	exon	139402664	139402801	.	+	.	ID=exon-XR_389955.1-12;Parent=rna-XR_389955.1;Dbxref=GeneID:244234,GenBank:XR_389955.1,MGI:MGI:2443685;gbkey=misc_RNA;gene=Scart2;product=scavenger receptor family member expressed on T cells 2%2C transcript variant X2;transcript_id=XR_389955.1;extra_copy_number=0
CM058247.1	Liftoff	exon	139403298	139403485	.	+	.	ID=exon-XR_389955.1-13;Parent=rna-XR_389955.1;Dbxref=GeneID:244234,GenBank:XR_389955.1,MGI:MGI:2443685;gbkey=misc_RNA;gene=Scart2;product=scavenger receptor family member expressed on T cells 2%2C transcript variant X2;transcript_id=XR_389955.1;extra_copy_number=0
CM058247.1	Liftoff	exon	139404162	139404419	.	+	.	ID=exon-XR_389955.1-14;Parent=rna-XR_389955.1;Dbxref=GeneID:244234,GenBank:XR_389955.1,MGI:MGI:2443685;gbkey=misc_RNA;gene=Scart2;product=scavenger receptor family member expressed on T cells 2%2C transcript variant X2;transcript_id=XR_389955.1;extra_copy_number=0
CM058247.1	Liftoff	gene	139419351	139419798	.	+	.	ID=gene-Gm6314;Dbxref=GeneID:622335,MGI:MGI:3646082;Name=Gm6314;description=predicted pseudogene 6314;gbkey=Gene;gene=Gm6314;gene_biotype=protein_coding;coverage=1.0;sequence_ID=1.0;valid_ORFs=1;extra_copy_number=0;copy_num_ID=gene-Gm6314_0
CM058247.1	Liftoff	mRNA	139419351	139419798	.	+	.	ID=rna-XM_036153648.1;Parent=gene-Gm6314;Dbxref=GeneID:622335,GenBank:XM_036153648.1,MGI:MGI:3646082;Name=XM_036153648.1;gbkey=mRNA;gene=Gm6314;model_evidence=Supporting evidence includes similarity to: 5 Proteins%2C 6 long SRA reads%2C and 82%25 coverage of the annotated genomic feature by RNAseq alignments;product=predicted pseudogene 6314;transcript_id=XM_036153648.1;matches_ref_protein=True;valid_ORF=True;extra_copy_number=0
CM058247.1	Liftoff	exon	139419351	139419798	.	+	.	ID=exon-XM_036153648.1-1;Parent=rna-XM_036153648.1;Dbxref=GeneID:622335,GenBank:XM_036153648.1,MGI:MGI:3646082;gbkey=mRNA;gene=Gm6314;product=predicted pseudogene 6314;transcript_id=XM_036153648.1;extra_copy_number=0
CM058247.1	Liftoff	CDS	139419351	139419743	.	+	.	ID=cds-XP_036009541.1;Parent=rna-XM_036153648.1;Dbxref=GeneID:622335,GenBank:XP_036009541.1,MGI:MGI:3646082;Name=XP_036009541.1;gbkey=CDS;gene=Gm6314;product=costars family protein ABRACL-like;protein_id=XP_036009541.1;extra_copy_number=0
CM058247.1	Liftoff	gene	139426390	139427319	.	+	.	ID=gene-Or13a19;Dbxref=GeneID:258958,MGI:MGI:3030359;Name=Or13a19;description=olfactory receptor family 13 subfamily A member 19;gbkey=Gene;gene=Or13a19;gene_biotype=protein_coding;gene_synonym=MOR251-2,Olfr525;coverage=1.0;sequence_ID=1.0;valid_ORFs=1;extra_copy_number=0;copy_num_ID=gene-Or13a19_0
CM058247.1	Liftoff	mRNA	139426390	139427319	.	+	.	ID=rna-NM_146956.1;Parent=gene-Or13a19;Dbxref=GeneID:258958,GenBank:NM_146956.1,MGI:MGI:3030359;Name=NM_146956.1;gbkey=mRNA;gene=Or13a19;product=olfactory receptor family 13 subfamily A member 19;tag=RefSeq Select;transcript_id=NM_146956.1;matches_ref_protein=True;valid_ORF=True;extra_copy_number=0
CM058247.1	Liftoff	exon	139426390	139427319	.	+	.	ID=exon-NM_146956.1-1;Parent=rna-NM_146956.1;Dbxref=GeneID:258958,GenBank:NM_146956.1,MGI:MGI:3030359;gbkey=mRNA;gene=Or13a19;product=olfactory receptor family 13 subfamily A member 19;tag=RefSeq Select;transcript_id=NM_146956.1;extra_copy_number=0
CM058247.1	Liftoff	CDS	139426390	139427319	.	+	.	ID=cds-NP_667167.1;Parent=rna-NM_146956.1;Dbxref=CCDS:CCDS21971.1,GeneID:258958,GenBank:NP_667167.1,MGI:MGI:3030359;Name=NP_667167.1;gbkey=CDS;gene=Or13a19;product=olfactory receptor family 13 subfamily A member 19;protein_id=NP_667167.1;tag=RefSeq Select;extra_copy_number=0
CM058247.1	Liftoff	gene	139439555	139440472	.	+	.	ID=gene-Or12j2;Dbxref=GeneID:257939,MGI:MGI:3030361;Name=Or12j2;description=olfactory receptor family 12 subfamily J member 2;gbkey=Gene;gene=Or12j2;gene_biotype=protein_coding;gene_synonym=MOR251-5,Olfr527;coverage=1.0;sequence_ID=1.0;valid_ORFs=1;extra_copy_number=0;copy_num_ID=gene-Or12j2_0
CM058247.1	Liftoff	mRNA	139439555	139440472	.	+	.	ID=rna-NM_001011776.1;Parent=gene-Or12j2;Dbxref=GeneID:257939,GenBank:NM_001011776.1,MGI:MGI:3030361;Name=NM_001011776.1;gbkey=mRNA;gene=Or12j2;product=olfactory receptor family 12 subfamily J member 2;tag=RefSeq Select;transcript_id=NM_001011776.1;matches_ref_protein=True;valid_ORF=True;extra_copy_number=0
CM058247.1	Liftoff	exon	139439555	139440472	.	+	.	ID=exon-NM_001011776.1-1;Parent=rna-NM_001011776.1;Dbxref=GeneID:257939,GenBank:NM_001011776.1,MGI:MGI:3030361;gbkey=mRNA;gene=Or12j2;product=olfactory receptor family 12 subfamily J member 2;tag=RefSeq Select;transcript_id=NM_001011776.1;extra_copy_number=0
CM058247.1	Liftoff	CDS	139439555	139440472	.	+	.	ID=cds-NP_001011776.1;Parent=rna-NM_001011776.1;Dbxref=CCDS:CCDS21972.1,GeneID:257939,GenBank:NP_001011776.1,MGI:MGI:3030361;Name=NP_001011776.1;gbkey=CDS;gene=Or12j2;product=olfactory receptor family 12 subfamily J member 2;protein_id=NP_001011776.1;tag=RefSeq Select;extra_copy_number=0
CM058247.1	Liftoff	match	139445079	139445984	.	+	.	ID=5e57d9be-aed5-4897-803c-968c7c10f9cb;Target=NG_019343.1 1 906 +;assembly_bases_aln=906;assembly_bases_seq=906;bit_score=1687.16;blast_aligner=1;blast_score=906;common_component=0;e_value=0;filter_score=0;for_remapping=2;gap_count=0;hsp_percent_coverage=100;matchable_bases=906;matched_bases=906;num_ident=906;num_mismatch=0;pct_coverage=100;pct_coverage_hiqual=100;pct_identity_gap=100;pct_identity_gapopen_only=100;pct_identity_ungap=100;rank=1;weighted_identity=1;coverage=1.0;sequence_ID=1.0;extra_copy_number=0;copy_num_ID=5e57d9be-aed5-4897-803c-968c7c10f9cb_0
CM058247.1	Liftoff	pseudogene	139445179	139445884	.	+	.	ID=gene-Or13o1-ps1;Dbxref=GeneID:404400,MGI:MGI:3030362;Name=Or13o1-ps1;description=olfactory receptor family 13 subfamily O member 1%2C pseudogene 1;gbkey=Gene;gene=Or13o1-ps1;gene_biotype=pseudogene;gene_synonym=GA_x5J8B7W72BC-152913-152037,MOR252-5_p,Olfr528-ps1;pseudo=true;coverage=1.0;sequence_ID=1.0;extra_copy_number=0;copy_num_ID=gene-Or13o1-ps1_0
CM058247.1	Liftoff	gene	139448745	139449680	.	-	.	ID=gene-Or13a27;Dbxref=GeneID:18361,MGI:MGI:1333881;Name=Or13a27;description=olfactory receptor family 13 subfamily A member 27;gbkey=Gene;gene=Or13a27;gene_biotype=protein_coding;gene_synonym=IH6,MOR253-6,Olfr60;coverage=1.0;sequence_ID=1.0;valid_ORFs=1;extra_copy_number=0;copy_num_ID=gene-Or13a27_0
CM058247.1	Liftoff	mRNA	139448745	139449680	.	-	.	ID=rna-NM_146955.1;Parent=gene-Or13a27;Dbxref=GeneID:18361,GenBank:NM_146955.1,MGI:MGI:1333881;Name=NM_146955.1;gbkey=mRNA;gene=Or13a27;product=olfactory receptor family 13 subfamily A member 27;tag=RefSeq Select;transcript_id=NM_146955.1;matches_ref_protein=True;valid_ORF=True;extra_copy_number=0
CM058247.1	Liftoff	exon	139448745	139449680	.	-	.	ID=exon-NM_146955.1-1;Parent=rna-NM_146955.1;Dbxref=GeneID:18361,GenBank:NM_146955.1,MGI:MGI:1333881;gbkey=mRNA;gene=Or13a27;product=olfactory receptor family 13 subfamily A member 27;tag=RefSeq Select;transcript_id=NM_146955.1;extra_copy_number=0
CM058247.1	Liftoff	CDS	139448745	139449680	.	-	.	ID=cds-NP_667166.1;Parent=rna-NM_146955.1;Dbxref=CCDS:CCDS21973.1,GeneID:18361,GenBank:NP_667166.1,MGI:MGI:1333881;Name=NP_667166.1;gbkey=CDS;gene=Or13a27;product=olfactory receptor family 13 subfamily A member 27;protein_id=NP_667166.1;tag=RefSeq Select;extra_copy_number=0
CM058247.1	Liftoff	match	139472154	139472732	.	+	.	ID=8008c306-3265-47a7-b9d7-85c725f28f13;Target=NG_003316.2 1 579 +;assembly_bases_aln=579;assembly_bases_seq=579;bit_score=1078.59;blast_aligner=1;blast_score=579;common_component=0;e_value=0;filter_score=0;for_remapping=2;gap_count=0;hsp_percent_coverage=100;matchable_bases=579;matched_bases=579;num_ident=579;num_mismatch=0;pct_coverage=100;pct_coverage_hiqual=100;pct_identity_gap=100;pct_identity_gapopen_only=100;pct_identity_ungap=100;rank=1;weighted_identity=1;coverage=1.0;sequence_ID=1.0;extra_copy_number=0;copy_num_ID=8008c306-3265-47a7-b9d7-85c725f28f13_0
CM058247.1	Liftoff	pseudogene	139472254	139472632	.	+	.	ID=gene-Or13w1-ps1;Dbxref=GeneID:404401,MGI:MGI:3030363;Name=Or13w1-ps1;description=olfactory receptor family 13 subfamily W member 1%2C pseudogene 1;gbkey=Gene;gene=Or13w1-ps1;gene_biotype=pseudogene;gene_synonym=GA_x5J8B7W72BC-125691-125311,GA_x6K02T2PBJ9-42518755-42519135,Olfr529-ps1;pseudo=true;coverage=1.0;sequence_ID=1.0;extra_copy_number=0;copy_num_ID=gene-Or13w1-ps1_0
CM058247.1	Liftoff	gene	139476376	139477299	.	-	.	ID=gene-Or12j3;Dbxref=GeneID:258512,MGI:MGI:3030364;Name=Or12j3;description=olfactory receptor family 12 subfamily J member 3;gbkey=Gene;gene=Or12j3;gene_biotype=protein_coding;gene_synonym=MOR252-2,Olfr530;coverage=1.0;sequence_ID=1.0;valid_ORFs=1;extra_copy_number=0;copy_num_ID=gene-Or12j3_0
CM058247.1	Liftoff	mRNA	139476376	139477299	.	-	.	ID=rna-NM_146519.1;Parent=gene-Or12j3;Dbxref=GeneID:258512,GenBank:NM_146519.1,MGI:MGI:3030364;Name=NM_146519.1;gbkey=mRNA;gene=Or12j3;product=olfactory receptor family 12 subfamily J member 3;tag=RefSeq Select;transcript_id=NM_146519.1;matches_ref_protein=True;valid_ORF=True;extra_copy_number=0
CM058247.1	Liftoff	exon	139476376	139477299	.	-	.	ID=exon-NM_146519.1-1;Parent=rna-NM_146519.1;Dbxref=GeneID:258512,GenBank:NM_146519.1,MGI:MGI:3030364;gbkey=mRNA;gene=Or12j3;product=olfactory receptor family 12 subfamily J member 3;tag=RefSeq Select;transcript_id=NM_146519.1;extra_copy_number=0
CM058247.1	Liftoff	CDS	139476376	139477299	.	-	.	ID=cds-NP_666730.1;Parent=rna-NM_146519.1;Dbxref=CCDS:CCDS21974.1,GeneID:258512,GenBank:NP_666730.1,MGI:MGI:3030364;Name=NP_666730.1;gbkey=CDS;gene=Or12j3;product=olfactory receptor family 12 subfamily J member 3;protein_id=NP_666730.1;tag=RefSeq Select;extra_copy_number=0
CM058247.1	Liftoff	match	139477846	139478296	.	+	.	ID=52c4abea-1ad1-4231-a6fa-a2dc2088149a;Target=NG_151518.1 1 451 +;assembly_bases_aln=451;assembly_bases_seq=451;bit_score=840.375;blast_aligner=1;blast_score=451;common_component=0;e_value=0;filter_score=0;for_remapping=2;gap_count=0;hsp_percent_coverage=100;matchable_bases=451;matched_bases=451;num_ident=451;num_mismatch=0;pct_coverage=100;pct_coverage_hiqual=100;pct_identity_gap=100;pct_identity_gapopen_only=100;pct_identity_ungap=100;rank=1;weighted_identity=1;coverage=1.0;sequence_ID=1.0;extra_copy_number=0;copy_num_ID=52c4abea-1ad1-4231-a6fa-a2dc2088149a_0
CM058247.1	Liftoff	enhancer	139477946	139478196	.	.	.	ID=id-GeneID:128925856;Dbxref=GeneID:128925856;Note=cis-regulatory module chr7:147560154-147560404 (MGSCv37/mm9 assembly coordinates);experiment=EXISTENCE:reporter gene assay evidence [ECO:0000049][PMID:25872643];function=activates a minimal SCP1 promoter by CapStarr-seq with weak activity in P5424 T cells {active_cell/tissue: P5424 T cell};gbkey=regulatory;regulatory_class=enhancer;coverage=1.0;sequence_ID=1.0;extra_copy_number=0;copy_num_ID=id-GeneID:128925856_0
CM058247.1	Liftoff	biological_region	139477946	139478196	.	+	.	ID=id-GeneID:128925856-2;Dbxref=GeneID:128925856;Name=biological region;gbkey=Region;standard_name=CapStarr-seq enhancer MGSCv37_chr7:147560154-147560404;coverage=1.0;sequence_ID=1.0;extra_copy_number=0;copy_num_ID=id-GeneID:128925856-2_0
CM058247.1	Liftoff	pseudogene	139489456	139495992	.	-	.	ID=gene-Gm6376;Dbxref=GeneID:622973,MGI:MGI:3647257;Name=Gm6376;description=predicted gene 6376;gbkey=Gene;gene=Gm6376;gene_biotype=pseudogene;pseudo=true;coverage=1.0;sequence_ID=1.0;extra_copy_number=0;copy_num_ID=gene-Gm6376_0
CM058247.1	Liftoff	exon	139489456	139490042	.	-	.	ID=id-Gm6376;Parent=gene-Gm6376;Dbxref=GeneID:622973,MGI:MGI:3647257;gbkey=exon;gene=Gm6376;model_evidence=Supporting evidence includes similarity to: 6 Proteins%2C and 64%25 coverage of the annotated genomic feature by RNAseq alignments;pseudo=true;extra_copy_number=0
CM058247.1	Liftoff	exon	139495969	139495992	.	-	.	ID=id-Gm6376-2;Parent=gene-Gm6376;Dbxref=GeneID:622973,MGI:MGI:3647257;gbkey=exon;gene=Gm6376;model_evidence=Supporting evidence includes similarity to: 6 Proteins%2C and 64%25 coverage of the annotated genomic feature by RNAseq alignments;pseudo=true;extra_copy_number=0
CM058247.1	Liftoff	gene	139503821	139504735	.	-	.	ID=gene-Or2j6;Dbxref=GeneID:258955,MGI:MGI:3030365;Name=Or2j6;description=olfactory receptor family 2 subfamily J member 6;gbkey=Gene;gene=Or2j6;gene_biotype=protein_coding;gene_synonym=MOR251-3,Olfr531;coverage=1.0;sequence_ID=1.0;valid_ORFs=1;extra_copy_number=0;copy_num_ID=gene-Or2j6_0
CM058247.1	Liftoff	mRNA	139503821	139504735	.	-	.	ID=rna-NM_146953.1;Parent=gene-Or2j6;Dbxref=GeneID:258955,GenBank:NM_146953.1,MGI:MGI:3030365;Name=NM_146953.1;gbkey=mRNA;gene=Or2j6;product=olfactory receptor family 2 subfamily J member 6;tag=RefSeq Select;transcript_id=NM_146953.1;matches_ref_protein=True;valid_ORF=True;extra_copy_number=0
CM058247.1	Liftoff	exon	139503821	139504735	.	-	.	ID=exon-NM_146953.1-1;Parent=rna-NM_146953.1;Dbxref=GeneID:258955,GenBank:NM_146953.1,MGI:MGI:3030365;gbkey=mRNA;gene=Or2j6;product=olfactory receptor family 2 subfamily J member 6;tag=RefSeq Select;transcript_id=NM_146953.1;extra_copy_number=0
CM058247.1	Liftoff	CDS	139503821	139504735	.	-	.	ID=cds-NP_667164.1;Parent=rna-NM_146953.1;Dbxref=CCDS:CCDS21975.1,GeneID:258955,GenBank:NP_667164.1,MGI:MGI:3030365;Name=NP_667164.1;gbkey=CDS;gene=Or2j6;product=olfactory receptor family 2 subfamily J member 6;protein_id=NP_667164.1;tag=RefSeq Select;extra_copy_number=0
CM058247.1	Liftoff	gene	139522534	139523463	.	-	.	ID=gene-Or13a21;Dbxref=GeneID:259028,MGI:MGI:3030366;Name=Or13a21;description=olfactory receptor family 13 subfamily A member 21;gbkey=Gene;gene=Or13a21;gene_biotype=protein_coding;gene_synonym=MOR251-1,Olfr532;coverage=1.0;sequence_ID=1.0;valid_ORFs=1;extra_copy_number=0;copy_num_ID=gene-Or13a21_0
CM058247.1	Liftoff	mRNA	139522534	139523463	.	-	.	ID=rna-NM_147026.1;Parent=gene-Or13a21;Dbxref=GeneID:259028,GenBank:NM_147026.1,MGI:MGI:3030366;Name=NM_147026.1;gbkey=mRNA;gene=Or13a21;product=olfactory receptor family 13 subfamily A member 21;tag=RefSeq Select;transcript_id=NM_147026.1;matches_ref_protein=True;valid_ORF=True;extra_copy_number=0
CM058247.1	Liftoff	exon	139522534	139523463	.	-	.	ID=exon-NM_147026.1-1;Parent=rna-NM_147026.1;Dbxref=GeneID:259028,GenBank:NM_147026.1,MGI:MGI:3030366;gbkey=mRNA;gene=Or13a21;product=olfactory receptor family 13 subfamily A member 21;tag=RefSeq Select;transcript_id=NM_147026.1;extra_copy_number=0
CM058247.1	Liftoff	CDS	139522534	139523463	.	-	.	ID=cds-NP_667237.1;Parent=rna-NM_147026.1;Dbxref=CCDS:CCDS21976.1,GeneID:259028,GenBank:NP_667237.1,MGI:MGI:3030366;Name=NP_667237.1;gbkey=CDS;gene=Or13a21;product=olfactory receptor family 13 subfamily A member 21;protein_id=NP_667237.1;tag=RefSeq Select;extra_copy_number=0
CM058247.1	Liftoff	gene	139569911	139570873	.	+	.	ID=gene-Or12j4;Dbxref=GeneID:258056,MGI:MGI:3030367;Name=Or12j4;description=olfactory receptor family 12 subfamily J member 4;gbkey=Gene;gene=Or12j4;gene_biotype=protein_coding;gene_synonym=MOR252-3P,Olfr533;coverage=1.0;sequence_ID=1.0;valid_ORFs=1;extra_copy_number=0;copy_num_ID=gene-Or12j4_0
CM058247.1	Liftoff	mRNA	139569911	139570873	.	+	.	ID=rna-NM_001011815.1;Parent=gene-Or12j4;Dbxref=GeneID:258056,GenBank:NM_001011815.1,MGI:MGI:3030367;Name=NM_001011815.1;gbkey=mRNA;gene=Or12j4;product=olfactory receptor family 12 subfamily J member 4;tag=RefSeq Select;transcript_id=NM_001011815.1;matches_ref_protein=True;valid_ORF=True;extra_copy_number=0
CM058247.1	Liftoff	exon	139569911	139570873	.	+	.	ID=exon-NM_001011815.1-1;Parent=rna-NM_001011815.1;Dbxref=GeneID:258056,GenBank:NM_001011815.1,MGI:MGI:3030367;gbkey=mRNA;gene=Or12j4;product=olfactory receptor family 12 subfamily J member 4;tag=RefSeq Select;transcript_id=NM_001011815.1;extra_copy_number=0
CM058247.1	Liftoff	CDS	139569911	139570873	.	+	.	ID=cds-NP_001011815.1;Parent=rna-NM_001011815.1;Dbxref=CCDS:CCDS21977.1,GeneID:258056,GenBank:NP_001011815.1,MGI:MGI:3030367;Name=NP_001011815.1;gbkey=CDS;gene=Or12j4;product=olfactory receptor family 12 subfamily J member 4;protein_id=NP_001011815.1;tag=RefSeq Select;extra_copy_number=0
CM058247.1	Liftoff	match	139582351	139583167	.	+	.	ID=7a92508d-67ef-4e87-9c20-ffb106c6fcd7;Target=NG_003317.2 1 817 -;assembly_bases_aln=817;assembly_bases_seq=817;bit_score=1521.53;blast_aligner=1;blast_score=817;common_component=0;e_value=0;filter_score=0;for_remapping=2;gap_count=0;hsp_percent_coverage=100;matchable_bases=0;matched_bases=0;num_ident=817;num_mismatch=0;pct_coverage=100;pct_coverage_hiqual=100;pct_identity_gap=100;pct_identity_gapopen_only=100;pct_identity_ungap=100;rank=1;weighted_identity=1;coverage=1.0;sequence_ID=1.0;extra_copy_number=0;copy_num_ID=7a92508d-67ef-4e87-9c20-ffb106c6fcd7_0
CM058247.1	Liftoff	pseudogene	139582451	139583067	.	-	.	ID=gene-Or13x1-ps1;Dbxref=GeneID:404402,MGI:MGI:3030368;Name=Or13x1-ps1;description=olfactory receptor family 13 subfamily X member 1%2C pseudogene 1;gbkey=Gene;gene=Or13x1-ps1;gene_biotype=pseudogene;gene_synonym=GA_x5J8B7W72BC-33522-34417,Olfr534-ps1;pseudo=true;coverage=1.0;sequence_ID=1.0;extra_copy_number=0;copy_num_ID=gene-Or13x1-ps1_0
CM058247.1	Liftoff	gene	139596352	139597290	.	+	.	ID=gene-Or13a22;Dbxref=GeneID:258956,MGI:MGI:3030369;Name=Or13a22;description=olfactory receptor family 13 subfamily A member 22;gbkey=Gene;gene=Or13a22;gene_biotype=protein_coding;gene_synonym=MOR253-7,Olfr535;coverage=1.0;sequence_ID=1.0;valid_ORFs=1;extra_copy_number=0;copy_num_ID=gene-Or13a22_0
CM058247.1	Liftoff	mRNA	139596352	139597290	.	+	.	ID=rna-NM_146954.1;Parent=gene-Or13a22;Dbxref=GeneID:258956,GenBank:NM_146954.1,MGI:MGI:3030369;Name=NM_146954.1;gbkey=mRNA;gene=Or13a22;product=olfactory receptor family 13 subfamily A member 22;tag=RefSeq Select;transcript_id=NM_146954.1;matches_ref_protein=True;valid_ORF=True;extra_copy_number=0
CM058247.1	Liftoff	exon	139596352	139597290	.	+	.	ID=exon-NM_146954.1-1;Parent=rna-NM_146954.1;Dbxref=GeneID:258956,GenBank:NM_146954.1,MGI:MGI:3030369;gbkey=mRNA;gene=Or13a22;product=olfactory receptor family 13 subfamily A member 22;tag=RefSeq Select;transcript_id=NM_146954.1;extra_copy_number=0
CM058247.1	Liftoff	CDS	139596352	139597290	.	+	.	ID=cds-NP_667165.1;Parent=rna-NM_146954.1;Dbxref=CCDS:CCDS21978.1,GeneID:258956,GenBank:NP_667165.1,MGI:MGI:3030369;Name=NP_667165.1;gbkey=CDS;gene=Or13a22;product=olfactory receptor family 13 subfamily A member 22;protein_id=NP_667165.1;tag=RefSeq Select;extra_copy_number=0
CM058247.1	Liftoff	gene	139604565	139611030	.	-	.	ID=gene-Or12j5;Dbxref=GeneID:258513,MGI:MGI:3030370;Name=Or12j5;description=olfactory receptor family 12 subfamily J member 5;gbkey=Gene;gene=Or12j5;gene_biotype=protein_coding;gene_synonym=MOR252-1,MOR252-4,Olfr536;coverage=1.0;sequence_ID=1.0;valid_ORFs=1;extra_copy_number=0;copy_num_ID=gene-Or12j5_0
CM058247.1	Liftoff	mRNA	139604565	139611030	.	-	.	ID=rna-NM_146520.2;Parent=gene-Or12j5;Dbxref=GeneID:258513,GenBank:NM_146520.2,MGI:MGI:3030370;Name=NM_146520.2;gbkey=mRNA;gene=Or12j5;product=olfactory receptor family 12 subfamily J member 5;tag=RefSeq Select;transcript_id=NM_146520.2;matches_ref_protein=True;valid_ORF=True;extra_copy_number=0
CM058247.1	Liftoff	exon	139604565	139608260	.	-	.	ID=exon-NM_146520.2-4;Parent=rna-NM_146520.2;Dbxref=GeneID:258513,GenBank:NM_146520.2,MGI:MGI:3030370;gbkey=mRNA;gene=Or12j5;product=olfactory receptor family 12 subfamily J member 5;tag=RefSeq Select;transcript_id=NM_146520.2;extra_copy_number=0
CM058247.1	Liftoff	exon	139609950	139610019	.	-	.	ID=exon-NM_146520.2-3;Parent=rna-NM_146520.2;Dbxref=GeneID:258513,GenBank:NM_146520.2,MGI:MGI:3030370;gbkey=mRNA;gene=Or12j5;product=olfactory receptor family 12 subfamily J member 5;tag=RefSeq Select;transcript_id=NM_146520.2;extra_copy_number=0
CM058247.1	Liftoff	exon	139610511	139610560	.	-	.	ID=exon-NM_146520.2-2;Parent=rna-NM_146520.2;Dbxref=GeneID:258513,GenBank:NM_146520.2,MGI:MGI:3030370;gbkey=mRNA;gene=Or12j5;product=olfactory receptor family 12 subfamily J member 5;tag=RefSeq Select;transcript_id=NM_146520.2;extra_copy_number=0
CM058247.1	Liftoff	exon	139610994	139611030	.	-	.	ID=exon-NM_146520.2-1;Parent=rna-NM_146520.2;Dbxref=GeneID:258513,GenBank:NM_146520.2,MGI:MGI:3030370;gbkey=mRNA;gene=Or12j5;product=olfactory receptor family 12 subfamily J member 5;tag=RefSeq Select;transcript_id=NM_146520.2;extra_copy_number=0
CM058247.1	Liftoff	CDS	139607246	139608169	.	-	.	ID=cds-NP_666731.1;Parent=rna-NM_146520.2;Dbxref=CCDS:CCDS21979.1,GeneID:258513,GenBank:NP_666731.1,MGI:MGI:3030370;Name=NP_666731.1;gbkey=CDS;gene=Or12j5;product=olfactory receptor family 12 subfamily J member 5;protein_id=NP_666731.1;tag=RefSeq Select;extra_copy_number=0
CM058247.1	Liftoff	match	139642428	139643250	.	+	.	ID=25211581-309f-4417-af90-ed99ba190b3b;Target=NG_002087.2 1 823 +;assembly_bases_aln=823;assembly_bases_seq=823;bit_score=1532.7;blast_aligner=1;blast_score=823;common_component=0;e_value=0;filter_score=0;for_remapping=2;gap_count=0;hsp_percent_coverage=100;matchable_bases=823;matched_bases=823;num_ident=823;num_mismatch=0;pct_coverage=100;pct_coverage_hiqual=100;pct_identity_gap=100;pct_identity_gapopen_only=100;pct_identity_ungap=100;rank=1;weighted_identity=1;coverage=1.0;sequence_ID=1.0;extra_copy_number=0;copy_num_ID=25211581-309f-4417-af90-ed99ba190b3b_0
CM058247.1	Liftoff	pseudogene	139642528	139643150	.	+	.	ID=gene-Or13a23-ps1;Dbxref=GeneID:258200,MGI:MGI:3030371;Name=Or13a23-ps1;description=olfactory receptor family 13 subfamily A member 23%2C pseudogene 1;gbkey=Gene;gene=Or13a23-ps1;gene_biotype=pseudogene;gene_synonym=GA_x5J8B7TT8J8-398-3,MOR253-11P,Olfr537-ps1;pseudo=true;coverage=1.0;sequence_ID=1.0;extra_copy_number=0;copy_num_ID=gene-Or13a23-ps1_0
CM058247.1	Liftoff	gene	139677874	139678806	.	+	.	ID=gene-Or13a24;Dbxref=GeneID:258201,MGI:MGI:3030372;Name=Or13a24;description=olfactory receptor family 13 subfamily A member 24;gbkey=Gene;gene=Or13a24;gene_biotype=protein_coding;gene_synonym=MOR253-10P,MOR253-12P,MOR253-13P,Olfr1523-ps1,Olfr1553-ps1,Olfr538;coverage=1.0;sequence_ID=1.0;valid_ORFs=1;extra_copy_number=0;copy_num_ID=gene-Or13a24_0
CM058247.1	Liftoff	mRNA	139677874	139678806	.	+	.	ID=rna-NM_001011867.1;Parent=gene-Or13a24;Dbxref=GeneID:258201,GenBank:NM_001011867.1,MGI:MGI:3030372;Name=NM_001011867.1;gbkey=mRNA;gene=Or13a24;product=olfactory receptor family 13 subfamily A member 24;tag=RefSeq Select;transcript_id=NM_001011867.1;matches_ref_protein=True;valid_ORF=True;extra_copy_number=0
CM058247.1	Liftoff	exon	139677874	139678806	.	+	.	ID=exon-NM_001011867.1-1;Parent=rna-NM_001011867.1;Dbxref=GeneID:258201,GenBank:NM_001011867.1,MGI:MGI:3030372;gbkey=mRNA;gene=Or13a24;product=olfactory receptor family 13 subfamily A member 24;tag=RefSeq Select;transcript_id=NM_001011867.1;extra_copy_number=0
CM058247.1	Liftoff	CDS	139677874	139678806	.	+	.	ID=cds-NP_001011867.1;Parent=rna-NM_001011867.1;Dbxref=CCDS:CCDS21980.1,GeneID:258201,GenBank:NP_001011867.1,MGI:MGI:3030372;Name=NP_001011867.1;gbkey=CDS;gene=Or13a24;product=olfactory receptor family 13 subfamily A member 24;protein_id=NP_001011867.1;tag=RefSeq Select;extra_copy_number=0
CM058247.1	Liftoff	gene	139705059	139714843	.	+	.	ID=gene-Or13a18;Dbxref=GeneID:18345,MGI:MGI:1333824;Name=Or13a18;description=olfactory receptor family 13 subfamily A member 18;gbkey=Gene;gene=Or13a18;gene_biotype=protein_coding;gene_synonym=IB7,ID12,IF5,MOR253-8,Olfr46;coverage=1.0;sequence_ID=1.0;valid_ORFs=1;extra_copy_number=0;copy_num_ID=gene-Or13a18_0
CM058247.1	Liftoff	mRNA	139705059	139714843	.	+	.	ID=rna-NM_146934.2;Parent=gene-Or13a18;Dbxref=GeneID:18345,GenBank:NM_146934.2,MGI:MGI:1333824;Name=NM_146934.2;gbkey=mRNA;gene=Or13a18;product=olfactory receptor family 13 subfamily A member 18;tag=RefSeq Select;transcript_id=NM_146934.2;matches_ref_protein=True;valid_ORF=True;extra_copy_number=0
CM058247.1	Liftoff	exon	139705059	139705156	.	+	.	ID=exon-NM_146934.2-1;Parent=rna-NM_146934.2;Dbxref=GeneID:18345,GenBank:NM_146934.2,MGI:MGI:1333824;gbkey=mRNA;gene=Or13a18;product=olfactory receptor family 13 subfamily A member 18;tag=RefSeq Select;transcript_id=NM_146934.2;extra_copy_number=0
CM058247.1	Liftoff	exon	139709302	139709356	.	+	.	ID=exon-NM_146934.2-2;Parent=rna-NM_146934.2;Dbxref=GeneID:18345,GenBank:NM_146934.2,MGI:MGI:1333824;gbkey=mRNA;gene=Or13a18;product=olfactory receptor family 13 subfamily A member 18;tag=RefSeq Select;transcript_id=NM_146934.2;extra_copy_number=0
CM058247.1	Liftoff	exon	139713807	139714843	.	+	.	ID=exon-NM_146934.2-3;Parent=rna-NM_146934.2;Dbxref=GeneID:18345,GenBank:NM_146934.2,MGI:MGI:1333824;gbkey=mRNA;gene=Or13a18;product=olfactory receptor family 13 subfamily A member 18;tag=RefSeq Select;transcript_id=NM_146934.2;extra_copy_number=0
CM058247.1	Liftoff	CDS	139713887	139714843	.	+	.	ID=cds-NP_667145.1;Parent=rna-NM_146934.2;Dbxref=CCDS:CCDS21981.1,GeneID:18345,GenBank:NP_667145.1,MGI:MGI:1333824;Name=NP_667145.1;gbkey=CDS;gene=Or13a18;product=olfactory receptor 46;protein_id=NP_667145.1;tag=RefSeq Select;extra_copy_number=0
CM058247.1	Liftoff	gene	139741423	139742358	.	+	.	ID=gene-Or13a28;Dbxref=GeneID:18362,MGI:MGI:1333885;Name=Or13a28;description=olfactory receptor family 13 subfamily A member 28;gbkey=Gene;gene=Or13a28;gene_biotype=protein_coding;gene_synonym=IH7,MOR253-1,Olfr61;coverage=1.0;sequence_ID=1.0;valid_ORFs=1;extra_copy_number=0;copy_num_ID=gene-Or13a28_0
CM058247.1	Liftoff	mRNA	139741423	139742358	.	+	.	ID=rna-NM_146964.1;Parent=gene-Or13a28;Dbxref=GeneID:18362,GenBank:NM_146964.1,MGI:MGI:1333885;Name=NM_146964.1;gbkey=mRNA;gene=Or13a28;product=olfactory receptor family 13 subfamily A member 28;tag=RefSeq Select;transcript_id=NM_146964.1;matches_ref_protein=True;valid_ORF=True;extra_copy_number=0
CM058247.1	Liftoff	exon	139741423	139742358	.	+	.	ID=exon-NM_146964.1-1;Parent=rna-NM_146964.1;Dbxref=GeneID:18362,GenBank:NM_146964.1,MGI:MGI:1333885;gbkey=mRNA;gene=Or13a28;product=olfactory receptor family 13 subfamily A member 28;tag=RefSeq Select;transcript_id=NM_146964.1;extra_copy_number=0
CM058247.1	Liftoff	CDS	139741423	139742358	.	+	.	ID=cds-NP_667175.1;Parent=rna-NM_146964.1;Dbxref=CCDS:CCDS52435.1,GeneID:18362,GenBank:NP_667175.1,MGI:MGI:1333885;Name=NP_667175.1;gbkey=CDS;gene=Or13a28;product=olfactory receptor family 13 subfamily A member 28;protein_id=NP_667175.1;tag=RefSeq Select;extra_copy_number=0
CM058247.1	Liftoff	gene	139750171	139756638	.	+	.	ID=gene-Or13a20;Dbxref=GeneID:258962,MGI:MGI:1333749;Name=Or13a20;description=olfactory receptor family 13 subfamily A member 20;gbkey=Gene;gene=Or13a20;gene_biotype=protein_coding;gene_synonym=IE12,MOR253-5,Olfr53;coverage=1.0;sequence_ID=1.0;valid_ORFs=1;extra_copy_number=0;copy_num_ID=gene-Or13a20_0
CM058247.1	Liftoff	mRNA	139750171	139756638	.	+	.	ID=rna-NM_146960.2;Parent=gene-Or13a20;Dbxref=GeneID:258962,GenBank:NM_146960.2,MGI:MGI:1333749;Name=NM_146960.2;gbkey=mRNA;gene=Or13a20;product=olfactory receptor family 13 subfamily A member 20;tag=RefSeq Select;transcript_id=NM_146960.2;matches_ref_protein=True;valid_ORF=True;extra_copy_number=0
CM058247.1	Liftoff	exon	139750171	139750307	.	+	.	ID=exon-NM_146960.2-1;Parent=rna-NM_146960.2;Dbxref=GeneID:258962,GenBank:NM_146960.2,MGI:MGI:1333749;gbkey=mRNA;gene=Or13a20;product=olfactory receptor family 13 subfamily A member 20;tag=RefSeq Select;transcript_id=NM_146960.2;extra_copy_number=0
CM058247.1	Liftoff	exon	139755614	139756638	.	+	.	ID=exon-NM_146960.2-2;Parent=rna-NM_146960.2;Dbxref=GeneID:258962,GenBank:NM_146960.2,MGI:MGI:1333749;gbkey=mRNA;gene=Or13a20;product=olfactory receptor family 13 subfamily A member 20;tag=RefSeq Select;transcript_id=NM_146960.2;extra_copy_number=0
CM058247.1	Liftoff	CDS	139755700	139756638	.	+	.	ID=cds-NP_667171.1;Parent=rna-NM_146960.2;Dbxref=CCDS:CCDS57593.1,GeneID:258962,GenBank:NP_667171.1,MGI:MGI:1333749;Name=NP_667171.1;gbkey=CDS;gene=Or13a20;product=olfactory receptor 53;protein_id=NP_667171.1;tag=RefSeq Select;extra_copy_number=0
CM058247.1	Liftoff	gene	139757253	139780246	.	-	.	ID=gene-Gm39112;Dbxref=GeneID:105243086,MGI:MGI:5621997;Name=Gm39112;description=predicted gene%2C 39112;gbkey=Gene;gene=Gm39112;gene_biotype=lncRNA;coverage=1.0;sequence_ID=1.0;extra_copy_number=0;copy_num_ID=gene-Gm39112_0
CM058247.1	Liftoff	lnc_RNA	139757253	139780246	.	-	.	ID=rna-XR_880994.2;Parent=gene-Gm39112;Dbxref=GeneID:105243086,GenBank:XR_880994.2,MGI:MGI:5621997;Name=XR_880994.2;gbkey=ncRNA;gene=Gm39112;model_evidence=Supporting evidence includes similarity to: 1 long SRA read%2C and 24%25 coverage of the annotated genomic feature by RNAseq alignments%2C including 6 samples with support for all annotated introns;product=predicted gene%2C 39112%2C transcript variant X2;transcript_id=XR_880994.2;extra_copy_number=0
CM058247.1	Liftoff	exon	139757253	139760836	.	-	.	ID=exon-XR_880994.2-3;Parent=rna-XR_880994.2;Dbxref=GeneID:105243086,GenBank:XR_880994.2,MGI:MGI:5621997;gbkey=ncRNA;gene=Gm39112;product=predicted gene%2C 39112%2C transcript variant X2;transcript_id=XR_880994.2;extra_copy_number=0
CM058247.1	Liftoff	exon	139777571	139777717	.	-	.	ID=exon-XR_880994.2-2;Parent=rna-XR_880994.2;Dbxref=GeneID:105243086,GenBank:XR_880994.2,MGI:MGI:5621997;gbkey=ncRNA;gene=Gm39112;product=predicted gene%2C 39112%2C transcript variant X2;transcript_id=XR_880994.2;extra_copy_number=0
CM058247.1	Liftoff	exon	139780044	139780246	.	-	.	ID=exon-XR_880994.2-1;Parent=rna-XR_880994.2;Dbxref=GeneID:105243086,GenBank:XR_880994.2,MGI:MGI:5621997;gbkey=ncRNA;gene=Gm39112;product=predicted gene%2C 39112%2C transcript variant X2;transcript_id=XR_880994.2;extra_copy_number=0
CM058247.1	Liftoff	lnc_RNA	139760629	139780246	.	-	.	ID=rna-XR_880993.2;Parent=gene-Gm39112;Dbxref=GeneID:105243086,GenBank:XR_880993.2,MGI:MGI:5621997;Name=XR_880993.2;gbkey=ncRNA;gene=Gm39112;model_evidence=Supporting evidence includes similarity to: 2 long SRA reads%2C and 83%25 coverage of the annotated genomic feature by RNAseq alignments%2C including 4 samples with support for all annotated introns;product=predicted gene%2C 39112%2C transcript variant X1;transcript_id=XR_880993.2;extra_copy_number=0
CM058247.1	Liftoff	exon	139760629	139760836	.	-	.	ID=exon-XR_880993.2-3;Parent=rna-XR_880993.2;Dbxref=GeneID:105243086,GenBank:XR_880993.2,MGI:MGI:5621997;gbkey=ncRNA;gene=Gm39112;product=predicted gene%2C 39112%2C transcript variant X1;transcript_id=XR_880993.2;extra_copy_number=0
CM058247.1	Liftoff	exon	139777571	139777714	.	-	.	ID=exon-XR_880993.2-2;Parent=rna-XR_880993.2;Dbxref=GeneID:105243086,GenBank:XR_880993.2,MGI:MGI:5621997;gbkey=ncRNA;gene=Gm39112;product=predicted gene%2C 39112%2C transcript variant X1;transcript_id=XR_880993.2;extra_copy_number=0
CM058247.1	Liftoff	exon	139780044	139780246	.	-	.	ID=exon-XR_880993.2-1;Parent=rna-XR_880993.2;Dbxref=GeneID:105243086,GenBank:XR_880993.2,MGI:MGI:5621997;gbkey=ncRNA;gene=Gm39112;product=predicted gene%2C 39112%2C transcript variant X1;transcript_id=XR_880993.2;extra_copy_number=0
CM058247.1	Liftoff	gene	139771008	139771967	.	+	.	ID=gene-Or13a25;Dbxref=GeneID:258963,MGI:MGI:3030373;Name=Or13a25;description=olfactory receptor family 13 subfamily A member 25;gbkey=Gene;gene=Or13a25;gene_biotype=protein_coding;gene_synonym=MOR253-4,Olfr539;coverage=1.0;sequence_ID=1.0;valid_ORFs=1;extra_copy_number=0;copy_num_ID=gene-Or13a25_0
CM058247.1	Liftoff	mRNA	139771008	139771967	.	+	.	ID=rna-NM_146961.1;Parent=gene-Or13a25;Dbxref=GeneID:258963,GenBank:NM_146961.1,MGI:MGI:3030373;Name=NM_146961.1;gbkey=mRNA;gene=Or13a25;product=olfactory receptor family 13 subfamily A member 25;tag=RefSeq Select;transcript_id=NM_146961.1;matches_ref_protein=True;valid_ORF=True;extra_copy_number=0
CM058247.1	Liftoff	exon	139771008	139771967	.	+	.	ID=exon-NM_146961.1-1;Parent=rna-NM_146961.1;Dbxref=GeneID:258963,GenBank:NM_146961.1,MGI:MGI:3030373;gbkey=mRNA;gene=Or13a25;product=olfactory receptor family 13 subfamily A member 25;tag=RefSeq Select;transcript_id=NM_146961.1;extra_copy_number=0
CM058247.1	Liftoff	CDS	139771008	139771967	.	+	.	ID=cds-NP_667172.1;Parent=rna-NM_146961.1;Dbxref=CCDS:CCDS21982.1,GeneID:258963,GenBank:NP_667172.1,MGI:MGI:3030373;Name=NP_667172.1;gbkey=CDS;gene=Or13a25;product=olfactory receptor family 13 subfamily A member 25;protein_id=NP_667172.1;tag=RefSeq Select;extra_copy_number=0
CM058247.1	Liftoff	match	139772751	139773633	.	+	.	ID=0bbafeb3-f74b-4a6e-b58a-daeddb85d3ba;Target=NG_001732.2 1 883 -;assembly_bases_aln=883;assembly_bases_seq=883;bit_score=1644.36;blast_aligner=1;blast_score=883;common_component=0;e_value=0;filter_score=0;for_remapping=2;gap_count=0;hsp_percent_coverage=100;matchable_bases=883;matched_bases=883;num_ident=883;num_mismatch=0;pct_coverage=100;pct_coverage_hiqual=100;pct_identity_gap=100;pct_identity_gapopen_only=100;pct_identity_ungap=100;rank=1;weighted_identity=1;coverage=1.0;sequence_ID=1.0;extra_copy_number=0;copy_num_ID=0bbafeb3-f74b-4a6e-b58a-daeddb85d3ba_0
CM058247.1	Liftoff	pseudogene	139772851	139773533	.	-	.	ID=gene-Or12m1-ps1;Dbxref=GeneID:257844,MGI:MGI:3030374;Name=Or12m1-ps1;description=olfactory receptor family 12 subfamily M member 1%2C pseudogene 1;gbkey=Gene;gene=Or12m1-ps1;gene_biotype=pseudogene;gene_synonym=EG257844,GA_x5J8B7W3EKE-4574231-4574913,Gm5029,Olfr540-ps1;pseudo=true;coverage=1.0;sequence_ID=1.0;extra_copy_number=0;copy_num_ID=gene-Or12m1-ps1_0
CM058247.1	Liftoff	gene	139794604	139795639	.	+	.	ID=gene-Or13a17;Dbxref=GeneID:18344,MGI:MGI:1333826;Name=Or13a17;description=olfactory receptor family 13 subfamily A member 17;gbkey=Gene;gene=Or13a17;gene_biotype=protein_coding;gene_synonym=IB6,MOR253-2,Olfr45;coverage=1.0;sequence_ID=1.0;valid_ORFs=1;extra_copy_number=0;copy_num_ID=gene-Or13a17_0
CM058247.1	Liftoff	mRNA	139794604	139795639	.	+	.	ID=rna-NM_146963.2;Parent=gene-Or13a17;Dbxref=GeneID:18344,GenBank:NM_146963.2,MGI:MGI:1333826;Name=NM_146963.2;gbkey=mRNA;gene=Or13a17;product=olfactory receptor family 13 subfamily A member 17;tag=RefSeq Select;transcript_id=NM_146963.2;matches_ref_protein=True;valid_ORF=True;extra_copy_number=0
CM058247.1	Liftoff	exon	139794604	139795639	.	+	.	ID=exon-NM_146963.2-1;Parent=rna-NM_146963.2;Dbxref=GeneID:18344,GenBank:NM_146963.2,MGI:MGI:1333826;gbkey=mRNA;gene=Or13a17;product=olfactory receptor family 13 subfamily A member 17;tag=RefSeq Select;transcript_id=NM_146963.2;extra_copy_number=0
CM058247.1	Liftoff	CDS	139794627	139795562	.	+	.	ID=cds-NP_667174.1;Parent=rna-NM_146963.2;Dbxref=CCDS:CCDS21983.1,GeneID:18344,GenBank:NP_667174.1,MGI:MGI:1333826;Name=NP_667174.1;gbkey=CDS;gene=Or13a17;product=olfactory receptor 45;protein_id=NP_667174.1;tag=RefSeq Select;extra_copy_number=0
CM058247.1	Liftoff	gene	139807967	139808905	.	+	.	ID=gene-Or13a26;Dbxref=GeneID:258964,MGI:MGI:3030375;Name=Or13a26;description=olfactory receptor family 13 subfamily A member 26;gbkey=Gene;gene=Or13a26;gene_biotype=protein_coding;gene_synonym=MOR253-3,Olfr541;coverage=1.0;sequence_ID=1.0;valid_ORFs=1;extra_copy_number=0;copy_num_ID=gene-Or13a26_0
CM058247.1	Liftoff	mRNA	139807967	139808905	.	+	.	ID=rna-NM_146962.1;Parent=gene-Or13a26;Dbxref=GeneID:258964,GenBank:NM_146962.1,MGI:MGI:3030375;Name=NM_146962.1;gbkey=mRNA;gene=Or13a26;product=olfactory receptor family 13 subfamily A member 26;tag=RefSeq Select;transcript_id=NM_146962.1;matches_ref_protein=True;valid_ORF=True;extra_copy_number=0
CM058247.1	Liftoff	exon	139807967	139808905	.	+	.	ID=exon-NM_146962.1-1;Parent=rna-NM_146962.1;Dbxref=GeneID:258964,GenBank:NM_146962.1,MGI:MGI:3030375;gbkey=mRNA;gene=Or13a26;product=olfactory receptor family 13 subfamily A member 26;tag=RefSeq Select;transcript_id=NM_146962.1;extra_copy_number=0
CM058247.1	Liftoff	CDS	139807967	139808905	.	+	.	ID=cds-NP_667173.1;Parent=rna-NM_146962.1;Dbxref=CCDS:CCDS21984.1,GeneID:258964,GenBank:NP_667173.1,MGI:MGI:3030375;Name=NP_667173.1;gbkey=CDS;gene=Or13a26;product=olfactory receptor family 13 subfamily A member 26;protein_id=NP_667173.1;tag=RefSeq Select;extra_copy_number=0
CM058247.1	Liftoff	match	139824951	139826023	.	+	.	ID=bb283497-bfcc-4add-a90e-f1fc0ac912af;Target=NG_001733.2 1 1073 +;assembly_bases_aln=1073;assembly_bases_seq=1073;bit_score=1997.96;blast_aligner=1;blast_score=1073;common_component=0;e_value=0;filter_score=0;for_remapping=2;gap_count=0;hsp_percent_coverage=100;matchable_bases=1073;matched_bases=1073;num_ident=1073;num_mismatch=0;pct_coverage=100;pct_coverage_hiqual=100;pct_identity_gap=100;pct_identity_gapopen_only=100;pct_identity_ungap=100;rank=1;weighted_identity=1;coverage=1.0;sequence_ID=1.0;extra_copy_number=0;copy_num_ID=bb283497-bfcc-4add-a90e-f1fc0ac912af_0
CM058247.1	Liftoff	pseudogene	139825051	139825923	.	+	.	ID=gene-Or13s1-ps1;Dbxref=GeneID:257845,MGI:MGI:3030376;Name=Or13s1-ps1;description=olfactory receptor family 13 subfamily S member 1%2C pseudogene 1;gbkey=Gene;gene=Or13s1-ps1;gene_biotype=pseudogene;gene_synonym=EG257845,GA_x5J8B7W3EKE-4522784-4521912,Gm5030,Olfr542-ps1;pseudo=true;coverage=1.0;sequence_ID=1.0;extra_copy_number=0;copy_num_ID=gene-Or13s1-ps1_0
CM058247.1	Liftoff	gene	139867531	139878696	.	+	.	ID=gene-Cyp2e1;Dbxref=GeneID:13106,MGI:MGI:88607;Name=Cyp2e1;description=cytochrome P450%2C family 2%2C subfamily e%2C polypeptide 1;gbkey=Gene;gene=Cyp2e1;gene_biotype=protein_coding;gene_synonym=Cyp2e,CYPIIE1;coverage=1.0;sequence_ID=1.0;valid_ORFs=1;extra_copy_number=0;copy_num_ID=gene-Cyp2e1_0
CM058247.1	Liftoff	mRNA	139867531	139878696	.	+	.	ID=rna-NM_021282.3;Parent=gene-Cyp2e1;Dbxref=GeneID:13106,GenBank:NM_021282.3,MGI:MGI:88607;Name=NM_021282.3;gbkey=mRNA;gene=Cyp2e1;product=cytochrome P450%2C family 2%2C subfamily e%2C polypeptide 1;tag=RefSeq Select;transcript_id=NM_021282.3;matches_ref_protein=True;valid_ORF=True;extra_copy_number=0
CM058247.1	Liftoff	exon	139867531	139867739	.	+	.	ID=exon-NM_021282.3-1;Parent=rna-NM_021282.3;Dbxref=GeneID:13106,GenBank:NM_021282.3,MGI:MGI:88607;gbkey=mRNA;gene=Cyp2e1;product=cytochrome P450%2C family 2%2C subfamily e%2C polypeptide 1;tag=RefSeq Select;transcript_id=NM_021282.3;extra_copy_number=0
CM058247.1	Liftoff	exon	139868512	139868671	.	+	.	ID=exon-NM_021282.3-2;Parent=rna-NM_021282.3;Dbxref=GeneID:13106,GenBank:NM_021282.3,MGI:MGI:88607;gbkey=mRNA;gene=Cyp2e1;product=cytochrome P450%2C family 2%2C subfamily e%2C polypeptide 1;tag=RefSeq Select;transcript_id=NM_021282.3;extra_copy_number=0
CM058247.1	Liftoff	exon	139872802	139872951	.	+	.	ID=exon-NM_021282.3-3;Parent=rna-NM_021282.3;Dbxref=GeneID:13106,GenBank:NM_021282.3,MGI:MGI:88607;gbkey=mRNA;gene=Cyp2e1;product=cytochrome P450%2C family 2%2C subfamily e%2C polypeptide 1;tag=RefSeq Select;transcript_id=NM_021282.3;extra_copy_number=0
CM058247.1	Liftoff	exon	139873270	139873430	.	+	.	ID=exon-NM_021282.3-4;Parent=rna-NM_021282.3;Dbxref=GeneID:13106,GenBank:NM_021282.3,MGI:MGI:88607;gbkey=mRNA;gene=Cyp2e1;product=cytochrome P450%2C family 2%2C subfamily e%2C polypeptide 1;tag=RefSeq Select;transcript_id=NM_021282.3;extra_copy_number=0
CM058247.1	Liftoff	exon	139873758	139873934	.	+	.	ID=exon-NM_021282.3-5;Parent=rna-NM_021282.3;Dbxref=GeneID:13106,GenBank:NM_021282.3,MGI:MGI:88607;gbkey=mRNA;gene=Cyp2e1;product=cytochrome P450%2C family 2%2C subfamily e%2C polypeptide 1;tag=RefSeq Select;transcript_id=NM_021282.3;extra_copy_number=0
CM058247.1	Liftoff	exon	139874648	139874789	.	+	.	ID=exon-NM_021282.3-6;Parent=rna-NM_021282.3;Dbxref=GeneID:13106,GenBank:NM_021282.3,MGI:MGI:88607;gbkey=mRNA;gene=Cyp2e1;product=cytochrome P450%2C family 2%2C subfamily e%2C polypeptide 1;tag=RefSeq Select;transcript_id=NM_021282.3;extra_copy_number=0
CM058247.1	Liftoff	exon	139876725	139876912	.	+	.	ID=exon-NM_021282.3-7;Parent=rna-NM_021282.3;Dbxref=GeneID:13106,GenBank:NM_021282.3,MGI:MGI:88607;gbkey=mRNA;gene=Cyp2e1;product=cytochrome P450%2C family 2%2C subfamily e%2C polypeptide 1;tag=RefSeq Select;transcript_id=NM_021282.3;extra_copy_number=0
CM058247.1	Liftoff	exon	139877336	139877477	.	+	.	ID=exon-NM_021282.3-8;Parent=rna-NM_021282.3;Dbxref=GeneID:13106,GenBank:NM_021282.3,MGI:MGI:88607;gbkey=mRNA;gene=Cyp2e1;product=cytochrome P450%2C family 2%2C subfamily e%2C polypeptide 1;tag=RefSeq Select;transcript_id=NM_021282.3;extra_copy_number=0
CM058247.1	Liftoff	exon	139878264	139878696	.	+	.	ID=exon-NM_021282.3-9;Parent=rna-NM_021282.3;Dbxref=GeneID:13106,GenBank:NM_021282.3,MGI:MGI:88607;gbkey=mRNA;gene=Cyp2e1;product=cytochrome P450%2C family 2%2C subfamily e%2C polypeptide 1;tag=RefSeq Select;transcript_id=NM_021282.3;extra_copy_number=0
CM058247.1	Liftoff	CDS	139867563	139867739	.	+	.	ID=cds-NP_067257.1;Parent=rna-NM_021282.3;Dbxref=CCDS:CCDS21985.1,GeneID:13106,GenBank:NP_067257.1,MGI:MGI:88607;Name=NP_067257.1;gbkey=CDS;gene=Cyp2e1;product=cytochrome P450 2E1;protein_id=NP_067257.1;tag=RefSeq Select;extra_copy_number=0
CM058247.1	Liftoff	CDS	139868512	139868671	.	+	.	ID=cds-NP_067257.1;Parent=rna-NM_021282.3;Dbxref=CCDS:CCDS21985.1,GeneID:13106,GenBank:NP_067257.1,MGI:MGI:88607;Name=NP_067257.1;gbkey=CDS;gene=Cyp2e1;product=cytochrome P450 2E1;protein_id=NP_067257.1;tag=RefSeq Select;extra_copy_number=0
CM058247.1	Liftoff	CDS	139872802	139872951	.	+	.	ID=cds-NP_067257.1;Parent=rna-NM_021282.3;Dbxref=CCDS:CCDS21985.1,GeneID:13106,GenBank:NP_067257.1,MGI:MGI:88607;Name=NP_067257.1;gbkey=CDS;gene=Cyp2e1;product=cytochrome P450 2E1;protein_id=NP_067257.1;tag=RefSeq Select;extra_copy_number=0
CM058247.1	Liftoff	CDS	139873270	139873430	.	+	.	ID=cds-NP_067257.1;Parent=rna-NM_021282.3;Dbxref=CCDS:CCDS21985.1,GeneID:13106,GenBank:NP_067257.1,MGI:MGI:88607;Name=NP_067257.1;gbkey=CDS;gene=Cyp2e1;product=cytochrome P450 2E1;protein_id=NP_067257.1;tag=RefSeq Select;extra_copy_number=0
CM058247.1	Liftoff	CDS	139873758	139873934	.	+	.	ID=cds-NP_067257.1;Parent=rna-NM_021282.3;Dbxref=CCDS:CCDS21985.1,GeneID:13106,GenBank:NP_067257.1,MGI:MGI:88607;Name=NP_067257.1;gbkey=CDS;gene=Cyp2e1;product=cytochrome P450 2E1;protein_id=NP_067257.1;tag=RefSeq Select;extra_copy_number=0
CM058247.1	Liftoff	CDS	139874648	139874789	.	+	.	ID=cds-NP_067257.1;Parent=rna-NM_021282.3;Dbxref=CCDS:CCDS21985.1,GeneID:13106,GenBank:NP_067257.1,MGI:MGI:88607;Name=NP_067257.1;gbkey=CDS;gene=Cyp2e1;product=cytochrome P450 2E1;protein_id=NP_067257.1;tag=RefSeq Select;extra_copy_number=0
CM058247.1	Liftoff	CDS	139876725	139876912	.	+	.	ID=cds-NP_067257.1;Parent=rna-NM_021282.3;Dbxref=CCDS:CCDS21985.1,GeneID:13106,GenBank:NP_067257.1,MGI:MGI:88607;Name=NP_067257.1;gbkey=CDS;gene=Cyp2e1;product=cytochrome P450 2E1;protein_id=NP_067257.1;tag=RefSeq Select;extra_copy_number=0
CM058247.1	Liftoff	CDS	139877336	139877477	.	+	.	ID=cds-NP_067257.1;Parent=rna-NM_021282.3;Dbxref=CCDS:CCDS21985.1,GeneID:13106,GenBank:NP_067257.1,MGI:MGI:88607;Name=NP_067257.1;gbkey=CDS;gene=Cyp2e1;product=cytochrome P450 2E1;protein_id=NP_067257.1;tag=RefSeq Select;extra_copy_number=0
CM058247.1	Liftoff	CDS	139878264	139878448	.	+	.	ID=cds-NP_067257.1;Parent=rna-NM_021282.3;Dbxref=CCDS:CCDS21985.1,GeneID:13106,GenBank:NP_067257.1,MGI:MGI:88607;Name=NP_067257.1;gbkey=CDS;gene=Cyp2e1;product=cytochrome P450 2E1;protein_id=NP_067257.1;tag=RefSeq Select;extra_copy_number=0
CM058247.1	Liftoff	gene	139880935	139891560	.	-	.	ID=gene-Syce1;Dbxref=GeneID:74075,MGI:MGI:1921325;Name=Syce1;description=synaptonemal complex central element protein 1;gbkey=Gene;gene=Syce1;gene_biotype=protein_coding;gene_synonym=4933406J07Rik;coverage=1.0;sequence_ID=1.0;valid_ORFs=1;extra_copy_number=0;copy_num_ID=gene-Syce1_0
CM058247.1	Liftoff	mRNA	139880935	139891560	.	-	.	ID=rna-NM_001143765.1;Parent=gene-Syce1;Dbxref=GeneID:74075,GenBank:NM_001143765.1,MGI:MGI:1921325;Name=NM_001143765.1;gbkey=mRNA;gene=Syce1;product=synaptonemal complex central element protein 1;tag=RefSeq Select;transcript_id=NM_001143765.1;matches_ref_protein=True;valid_ORF=True;extra_copy_number=0
CM058247.1	Liftoff	exon	139880935	139881438	.	-	.	ID=exon-NM_001143765.1-13;Parent=rna-NM_001143765.1;Dbxref=GeneID:74075,GenBank:NM_001143765.1,MGI:MGI:1921325;gbkey=mRNA;gene=Syce1;product=synaptonemal complex central element protein 1;tag=RefSeq Select;transcript_id=NM_001143765.1;extra_copy_number=0
CM058247.1	Liftoff	exon	139881623	139881704	.	-	.	ID=exon-NM_001143765.1-12;Parent=rna-NM_001143765.1;Dbxref=GeneID:74075,GenBank:NM_001143765.1,MGI:MGI:1921325;gbkey=mRNA;gene=Syce1;product=synaptonemal complex central element protein 1;tag=RefSeq Select;transcript_id=NM_001143765.1;extra_copy_number=0
CM058247.1	Liftoff	exon	139881841	139881951	.	-	.	ID=exon-NM_001143765.1-11;Parent=rna-NM_001143765.1;Dbxref=GeneID:74075,GenBank:NM_001143765.1,MGI:MGI:1921325;gbkey=mRNA;gene=Syce1;product=synaptonemal complex central element protein 1;tag=RefSeq Select;transcript_id=NM_001143765.1;extra_copy_number=0
CM058247.1	Liftoff	exon	139882015	139882138	.	-	.	ID=exon-NM_001143765.1-10;Parent=rna-NM_001143765.1;Dbxref=GeneID:74075,GenBank:NM_001143765.1,MGI:MGI:1921325;gbkey=mRNA;gene=Syce1;product=synaptonemal complex central element protein 1;tag=RefSeq Select;transcript_id=NM_001143765.1;extra_copy_number=0
CM058247.1	Liftoff	exon	139882216	139882282	.	-	.	ID=exon-NM_001143765.1-9;Parent=rna-NM_001143765.1;Dbxref=GeneID:74075,GenBank:NM_001143765.1,MGI:MGI:1921325;gbkey=mRNA;gene=Syce1;product=synaptonemal complex central element protein 1;tag=RefSeq Select;transcript_id=NM_001143765.1;extra_copy_number=0
CM058247.1	Liftoff	exon	139882771	139882834	.	-	.	ID=exon-NM_001143765.1-8;Parent=rna-NM_001143765.1;Dbxref=GeneID:74075,GenBank:NM_001143765.1,MGI:MGI:1921325;gbkey=mRNA;gene=Syce1;product=synaptonemal complex central element protein 1;tag=RefSeq Select;transcript_id=NM_001143765.1;extra_copy_number=0
CM058247.1	Liftoff	exon	139883043	139883132	.	-	.	ID=exon-NM_001143765.1-7;Parent=rna-NM_001143765.1;Dbxref=GeneID:74075,GenBank:NM_001143765.1,MGI:MGI:1921325;gbkey=mRNA;gene=Syce1;product=synaptonemal complex central element protein 1;tag=RefSeq Select;transcript_id=NM_001143765.1;extra_copy_number=0
CM058247.1	Liftoff	exon	139883300	139883354	.	-	.	ID=exon-NM_001143765.1-6;Parent=rna-NM_001143765.1;Dbxref=GeneID:74075,GenBank:NM_001143765.1,MGI:MGI:1921325;gbkey=mRNA;gene=Syce1;product=synaptonemal complex central element protein 1;tag=RefSeq Select;transcript_id=NM_001143765.1;extra_copy_number=0
CM058247.1	Liftoff	exon	139883589	139883636	.	-	.	ID=exon-NM_001143765.1-5;Parent=rna-NM_001143765.1;Dbxref=GeneID:74075,GenBank:NM_001143765.1,MGI:MGI:1921325;gbkey=mRNA;gene=Syce1;product=synaptonemal complex central element protein 1;tag=RefSeq Select;transcript_id=NM_001143765.1;extra_copy_number=0
CM058247.1	Liftoff	exon	139884163	139884237	.	-	.	ID=exon-NM_001143765.1-4;Parent=rna-NM_001143765.1;Dbxref=GeneID:74075,GenBank:NM_001143765.1,MGI:MGI:1921325;gbkey=mRNA;gene=Syce1;product=synaptonemal complex central element protein 1;tag=RefSeq Select;transcript_id=NM_001143765.1;extra_copy_number=0
CM058247.1	Liftoff	exon	139884581	139884640	.	-	.	ID=exon-NM_001143765.1-3;Parent=rna-NM_001143765.1;Dbxref=GeneID:74075,GenBank:NM_001143765.1,MGI:MGI:1921325;gbkey=mRNA;gene=Syce1;product=synaptonemal complex central element protein 1;tag=RefSeq Select;transcript_id=NM_001143765.1;extra_copy_number=0
CM058247.1	Liftoff	exon	139885733	139885795	.	-	.	ID=exon-NM_001143765.1-2;Parent=rna-NM_001143765.1;Dbxref=GeneID:74075,GenBank:NM_001143765.1,MGI:MGI:1921325;gbkey=mRNA;gene=Syce1;product=synaptonemal complex central element protein 1;tag=RefSeq Select;transcript_id=NM_001143765.1;extra_copy_number=0
CM058247.1	Liftoff	exon	139891442	139891560	.	-	.	ID=exon-NM_001143765.1-1;Parent=rna-NM_001143765.1;Dbxref=GeneID:74075,GenBank:NM_001143765.1,MGI:MGI:1921325;gbkey=mRNA;gene=Syce1;product=synaptonemal complex central element protein 1;tag=RefSeq Select;transcript_id=NM_001143765.1;extra_copy_number=0
CM058247.1	Liftoff	CDS	139881367	139881438	.	-	.	ID=cds-NP_001137237.1;Parent=rna-NM_001143765.1;Dbxref=CCDS:CCDS52436.1,GeneID:74075,GenBank:NP_001137237.1,MGI:MGI:1921325;Name=NP_001137237.1;gbkey=CDS;gene=Syce1;product=synaptonemal complex central element protein 1;protein_id=NP_001137237.1;tag=RefSeq Select;extra_copy_number=0
CM058247.1	Liftoff	CDS	139881623	139881704	.	-	.	ID=cds-NP_001137237.1;Parent=rna-NM_001143765.1;Dbxref=CCDS:CCDS52436.1,GeneID:74075,GenBank:NP_001137237.1,MGI:MGI:1921325;Name=NP_001137237.1;gbkey=CDS;gene=Syce1;product=synaptonemal complex central element protein 1;protein_id=NP_001137237.1;tag=RefSeq Select;extra_copy_number=0
CM058247.1	Liftoff	CDS	139881841	139881951	.	-	.	ID=cds-NP_001137237.1;Parent=rna-NM_001143765.1;Dbxref=CCDS:CCDS52436.1,GeneID:74075,GenBank:NP_001137237.1,MGI:MGI:1921325;Name=NP_001137237.1;gbkey=CDS;gene=Syce1;product=synaptonemal complex central element protein 1;protein_id=NP_001137237.1;tag=RefSeq Select;extra_copy_number=0
CM058247.1	Liftoff	CDS	139882015	139882138	.	-	.	ID=cds-NP_001137237.1;Parent=rna-NM_001143765.1;Dbxref=CCDS:CCDS52436.1,GeneID:74075,GenBank:NP_001137237.1,MGI:MGI:1921325;Name=NP_001137237.1;gbkey=CDS;gene=Syce1;product=synaptonemal complex central element protein 1;protein_id=NP_001137237.1;tag=RefSeq Select;extra_copy_number=0
CM058247.1	Liftoff	CDS	139882216	139882282	.	-	.	ID=cds-NP_001137237.1;Parent=rna-NM_001143765.1;Dbxref=CCDS:CCDS52436.1,GeneID:74075,GenBank:NP_001137237.1,MGI:MGI:1921325;Name=NP_001137237.1;gbkey=CDS;gene=Syce1;product=synaptonemal complex central element protein 1;protein_id=NP_001137237.1;tag=RefSeq Select;extra_copy_number=0
CM058247.1	Liftoff	CDS	139882771	139882834	.	-	.	ID=cds-NP_001137237.1;Parent=rna-NM_001143765.1;Dbxref=CCDS:CCDS52436.1,GeneID:74075,GenBank:NP_001137237.1,MGI:MGI:1921325;Name=NP_001137237.1;gbkey=CDS;gene=Syce1;product=synaptonemal complex central element protein 1;protein_id=NP_001137237.1;tag=RefSeq Select;extra_copy_number=0
CM058247.1	Liftoff	CDS	139883043	139883132	.	-	.	ID=cds-NP_001137237.1;Parent=rna-NM_001143765.1;Dbxref=CCDS:CCDS52436.1,GeneID:74075,GenBank:NP_001137237.1,MGI:MGI:1921325;Name=NP_001137237.1;gbkey=CDS;gene=Syce1;product=synaptonemal complex central element protein 1;protein_id=NP_001137237.1;tag=RefSeq Select;extra_copy_number=0
CM058247.1	Liftoff	CDS	139883300	139883354	.	-	.	ID=cds-NP_001137237.1;Parent=rna-NM_001143765.1;Dbxref=CCDS:CCDS52436.1,GeneID:74075,GenBank:NP_001137237.1,MGI:MGI:1921325;Name=NP_001137237.1;gbkey=CDS;gene=Syce1;product=synaptonemal complex central element protein 1;protein_id=NP_001137237.1;tag=RefSeq Select;extra_copy_number=0
CM058247.1	Liftoff	CDS	139883589	139883636	.	-	.	ID=cds-NP_001137237.1;Parent=rna-NM_001143765.1;Dbxref=CCDS:CCDS52436.1,GeneID:74075,GenBank:NP_001137237.1,MGI:MGI:1921325;Name=NP_001137237.1;gbkey=CDS;gene=Syce1;product=synaptonemal complex central element protein 1;protein_id=NP_001137237.1;tag=RefSeq Select;extra_copy_number=0
CM058247.1	Liftoff	CDS	139884163	139884237	.	-	.	ID=cds-NP_001137237.1;Parent=rna-NM_001143765.1;Dbxref=CCDS:CCDS52436.1,GeneID:74075,GenBank:NP_001137237.1,MGI:MGI:1921325;Name=NP_001137237.1;gbkey=CDS;gene=Syce1;product=synaptonemal complex central element protein 1;protein_id=NP_001137237.1;tag=RefSeq Select;extra_copy_number=0
CM058247.1	Liftoff	CDS	139884581	139884640	.	-	.	ID=cds-NP_001137237.1;Parent=rna-NM_001143765.1;Dbxref=CCDS:CCDS52436.1,GeneID:74075,GenBank:NP_001137237.1,MGI:MGI:1921325;Name=NP_001137237.1;gbkey=CDS;gene=Syce1;product=synaptonemal complex central element protein 1;protein_id=NP_001137237.1;tag=RefSeq Select;extra_copy_number=0
CM058247.1	Liftoff	CDS	139885733	139885795	.	-	.	ID=cds-NP_001137237.1;Parent=rna-NM_001143765.1;Dbxref=CCDS:CCDS52436.1,GeneID:74075,GenBank:NP_001137237.1,MGI:MGI:1921325;Name=NP_001137237.1;gbkey=CDS;gene=Syce1;product=synaptonemal complex central element protein 1;protein_id=NP_001137237.1;tag=RefSeq Select;extra_copy_number=0
CM058247.1	Liftoff	CDS	139891442	139891520	.	-	.	ID=cds-NP_001137237.1;Parent=rna-NM_001143765.1;Dbxref=CCDS:CCDS52436.1,GeneID:74075,GenBank:NP_001137237.1,MGI:MGI:1921325;Name=NP_001137237.1;gbkey=CDS;gene=Syce1;product=synaptonemal complex central element protein 1;protein_id=NP_001137237.1;tag=RefSeq Select;extra_copy_number=0
CM058247.1	Liftoff	pseudogene	139888221	139888707	.	+	.	ID=gene-Gm29799;Dbxref=GeneID:101056211,MGI:MGI:5588958;Name=Gm29799;description=predicted gene%2C 29799;gbkey=Gene;gene=Gm29799;gene_biotype=pseudogene;pseudo=true;coverage=1.0;sequence_ID=1.0;extra_copy_number=0;copy_num_ID=gene-Gm29799_0
CM058247.1	Liftoff	exon	139888221	139888707	.	+	.	ID=id-Gm29799;Parent=gene-Gm29799;Dbxref=GeneID:101056211,MGI:MGI:5588958;gbkey=exon;gene=Gm29799;model_evidence=Supporting evidence includes similarity to: 6 Proteins;pseudo=true;extra_copy_number=0
CM058247.1	Liftoff	gene	139911162	139925910	.	-	.	ID=gene-Zfp941;Dbxref=GeneID:407812,MGI:MGI:3039601;Name=Zfp941;description=zinc finger protein 941;gbkey=Gene;gene=Zfp941;gene_biotype=protein_coding;coverage=1.0;sequence_ID=1.0;valid_ORFs=1;extra_copy_number=0;copy_num_ID=gene-Zfp941_0
CM058247.1	Liftoff	mRNA	139913386	139925887	.	-	.	ID=rna-NM_001001180.2;Parent=gene-Zfp941;Dbxref=GeneID:407812,GenBank:NM_001001180.2,MGI:MGI:3039601;Name=NM_001001180.2;gbkey=mRNA;gene=Zfp941;product=zinc finger protein 941;tag=RefSeq Select;transcript_id=NM_001001180.2;matches_ref_protein=True;valid_ORF=True;extra_copy_number=0
CM058247.1	Liftoff	exon	139913386	139917023	.	-	.	ID=exon-NM_001001180.2-3;Parent=rna-NM_001001180.2;Dbxref=GeneID:407812,GenBank:NM_001001180.2,MGI:MGI:3039601;gbkey=mRNA;gene=Zfp941;product=zinc finger protein 941;tag=RefSeq Select;transcript_id=NM_001001180.2;extra_copy_number=0
CM058247.1	Liftoff	exon	139922297	139922423	.	-	.	ID=exon-NM_001001180.2-2;Parent=rna-NM_001001180.2;Dbxref=GeneID:407812,GenBank:NM_001001180.2,MGI:MGI:3039601;gbkey=mRNA;gene=Zfp941;product=zinc finger protein 941;tag=RefSeq Select;transcript_id=NM_001001180.2;extra_copy_number=0
CM058247.1	Liftoff	exon	139925744	139925887	.	-	.	ID=exon-NM_001001180.2-1;Parent=rna-NM_001001180.2;Dbxref=GeneID:407812,GenBank:NM_001001180.2,MGI:MGI:3039601;gbkey=mRNA;gene=Zfp941;product=zinc finger protein 941;tag=RefSeq Select;transcript_id=NM_001001180.2;extra_copy_number=0
CM058247.1	Liftoff	CDS	139915138	139917023	.	-	.	ID=cds-NP_001001180.2;Parent=rna-NM_001001180.2;Dbxref=CCDS:CCDS40175.1,GeneID:407812,GenBank:NP_001001180.2,MGI:MGI:3039601;Name=NP_001001180.2;gbkey=CDS;gene=Zfp941;product=uncharacterized protein LOC407812;protein_id=NP_001001180.2;tag=RefSeq Select;extra_copy_number=0
CM058247.1	Liftoff	CDS	139922297	139922423	.	-	.	ID=cds-NP_001001180.2;Parent=rna-NM_001001180.2;Dbxref=CCDS:CCDS40175.1,GeneID:407812,GenBank:NP_001001180.2,MGI:MGI:3039601;Name=NP_001001180.2;gbkey=CDS;gene=Zfp941;product=uncharacterized protein LOC407812;protein_id=NP_001001180.2;tag=RefSeq Select;extra_copy_number=0
CM058247.1	Liftoff	CDS	139925744	139925746	.	-	.	ID=cds-NP_001001180.2;Parent=rna-NM_001001180.2;Dbxref=CCDS:CCDS40175.1,GeneID:407812,GenBank:NP_001001180.2,MGI:MGI:3039601;Name=NP_001001180.2;gbkey=CDS;gene=Zfp941;product=uncharacterized protein LOC407812;protein_id=NP_001001180.2;tag=RefSeq Select;extra_copy_number=0
CM058247.1	Liftoff	transcript	139911162	139925910	.	-	.	ID=rna-XR_001785584.2;Parent=gene-Zfp941;Dbxref=GeneID:407812,GenBank:XR_001785584.2,MGI:MGI:3039601;Name=XR_001785584.2;gbkey=misc_RNA;gene=Zfp941;model_evidence=Supporting evidence includes similarity to: 1 mRNA%2C 4 ESTs%2C 50 long SRA reads%2C and 97%25 coverage of the annotated genomic feature by RNAseq alignments%2C including 6 samples with support for all annotated introns;product=zinc finger protein 941%2C transcript variant X1;transcript_id=XR_001785584.2;extra_copy_number=0
CM058247.1	Liftoff	exon	139911162	139912727	.	-	.	ID=exon-XR_001785584.2-4;Parent=rna-XR_001785584.2;Dbxref=GeneID:407812,GenBank:XR_001785584.2,MGI:MGI:3039601;gbkey=misc_RNA;gene=Zfp941;product=zinc finger protein 941%2C transcript variant X1;transcript_id=XR_001785584.2;extra_copy_number=0
CM058247.1	Liftoff	exon	139914908	139917023	.	-	.	ID=exon-XR_001785584.2-3;Parent=rna-XR_001785584.2;Dbxref=GeneID:407812,GenBank:XR_001785584.2,MGI:MGI:3039601;gbkey=misc_RNA;gene=Zfp941;product=zinc finger protein 941%2C transcript variant X1;transcript_id=XR_001785584.2;extra_copy_number=0
CM058247.1	Liftoff	exon	139922297	139922423	.	-	.	ID=exon-XR_001785584.2-2;Parent=rna-XR_001785584.2;Dbxref=GeneID:407812,GenBank:XR_001785584.2,MGI:MGI:3039601;gbkey=misc_RNA;gene=Zfp941;product=zinc finger protein 941%2C transcript variant X1;transcript_id=XR_001785584.2;extra_copy_number=0
CM058247.1	Liftoff	exon	139925744	139925910	.	-	.	ID=exon-XR_001785584.2-1;Parent=rna-XR_001785584.2;Dbxref=GeneID:407812,GenBank:XR_001785584.2,MGI:MGI:3039601;gbkey=misc_RNA;gene=Zfp941;product=zinc finger protein 941%2C transcript variant X1;transcript_id=XR_001785584.2;extra_copy_number=0
CM058247.1	Liftoff	transcript	139911162	139925910	.	-	.	ID=rna-XR_004934124.1;Parent=gene-Zfp941;Dbxref=GeneID:407812,GenBank:XR_004934124.1,MGI:MGI:3039601;Name=XR_004934124.1;gbkey=misc_RNA;gene=Zfp941;model_evidence=Supporting evidence includes similarity to: 1 mRNA%2C 4 ESTs%2C 32 long SRA reads%2C and 100%25 coverage of the annotated genomic feature by RNAseq alignments%2C including 4 samples with support for all annotated introns;product=zinc finger protein 941%2C transcript variant X2;transcript_id=XR_004934124.1;extra_copy_number=0
CM058247.1	Liftoff	exon	139911162	139911851	.	-	.	ID=exon-XR_004934124.1-4;Parent=rna-XR_004934124.1;Dbxref=GeneID:407812,GenBank:XR_004934124.1,MGI:MGI:3039601;gbkey=misc_RNA;gene=Zfp941;product=zinc finger protein 941%2C transcript variant X2;transcript_id=XR_004934124.1;extra_copy_number=0
CM058247.1	Liftoff	exon	139914908	139917023	.	-	.	ID=exon-XR_004934124.1-3;Parent=rna-XR_004934124.1;Dbxref=GeneID:407812,GenBank:XR_004934124.1,MGI:MGI:3039601;gbkey=misc_RNA;gene=Zfp941;product=zinc finger protein 941%2C transcript variant X2;transcript_id=XR_004934124.1;extra_copy_number=0
CM058247.1	Liftoff	exon	139922297	139922423	.	-	.	ID=exon-XR_004934124.1-2;Parent=rna-XR_004934124.1;Dbxref=GeneID:407812,GenBank:XR_004934124.1,MGI:MGI:3039601;gbkey=misc_RNA;gene=Zfp941;product=zinc finger protein 941%2C transcript variant X2;transcript_id=XR_004934124.1;extra_copy_number=0
CM058247.1	Liftoff	exon	139925744	139925910	.	-	.	ID=exon-XR_004934124.1-1;Parent=rna-XR_004934124.1;Dbxref=GeneID:407812,GenBank:XR_004934124.1,MGI:MGI:3039601;gbkey=misc_RNA;gene=Zfp941;product=zinc finger protein 941%2C transcript variant X2;transcript_id=XR_004934124.1;extra_copy_number=0
CM058247.1	Liftoff	gene	139938737	139941685	.	+	.	ID=gene-Urah;Dbxref=GeneID:76974,MGI:MGI:1916142;Name=Urah;description=urate (5-hydroxyiso-) hydrolase;gbkey=Gene;gene=Urah;gene_biotype=protein_coding;gene_synonym=1190003J15Rik,2810420C16Rik,HIUHase;coverage=1.0;sequence_ID=1.0;valid_ORFs=7;extra_copy_number=0;copy_num_ID=gene-Urah_0
CM058247.1	Liftoff	mRNA	139938737	139941682	.	+	.	ID=rna-XM_030243092.2;Parent=gene-Urah;Dbxref=GeneID:76974,GenBank:XM_030243092.2,MGI:MGI:1916142;Name=XM_030243092.2;gbkey=mRNA;gene=Urah;model_evidence=Supporting evidence includes similarity to: 6 ESTs%2C 104 long SRA reads%2C and 100%25 coverage of the annotated genomic feature by RNAseq alignments%2C including 20 samples with support for all annotated introns;product=urate (5-hydroxyiso-) hydrolase%2C transcript variant X1;transcript_id=XM_030243092.2;matches_ref_protein=True;valid_ORF=True;extra_copy_number=0
CM058247.1	Liftoff	exon	139938737	139938972	.	+	.	ID=exon-XM_030243092.2-1;Parent=rna-XM_030243092.2;Dbxref=GeneID:76974,GenBank:XM_030243092.2,MGI:MGI:1916142;gbkey=mRNA;gene=Urah;product=urate (5-hydroxyiso-) hydrolase%2C transcript variant X1;transcript_id=XM_030243092.2;extra_copy_number=0
CM058247.1	Liftoff	exon	139939326	139939465	.	+	.	ID=exon-XM_030243092.2-2;Parent=rna-XM_030243092.2;Dbxref=GeneID:76974,GenBank:XM_030243092.2,MGI:MGI:1916142;gbkey=mRNA;gene=Urah;product=urate (5-hydroxyiso-) hydrolase%2C transcript variant X1;transcript_id=XM_030243092.2;extra_copy_number=0
CM058247.1	Liftoff	exon	139940461	139940596	.	+	.	ID=exon-XM_030243092.2-3;Parent=rna-XM_030243092.2;Dbxref=GeneID:76974,GenBank:XM_030243092.2,MGI:MGI:1916142;gbkey=mRNA;gene=Urah;product=urate (5-hydroxyiso-) hydrolase%2C transcript variant X1;transcript_id=XM_030243092.2;extra_copy_number=0
CM058247.1	Liftoff	exon	139941297	139941682	.	+	.	ID=exon-XM_030243092.2-4;Parent=rna-XM_030243092.2;Dbxref=GeneID:76974,GenBank:XM_030243092.2,MGI:MGI:1916142;gbkey=mRNA;gene=Urah;product=urate (5-hydroxyiso-) hydrolase%2C transcript variant X1;transcript_id=XM_030243092.2;extra_copy_number=0
CM058247.1	Liftoff	CDS	139938913	139938972	.	+	.	ID=cds-XP_030098952.1;Parent=rna-XM_030243092.2;Dbxref=GeneID:76974,GenBank:XP_030098952.1,MGI:MGI:1916142;Name=XP_030098952.1;gbkey=CDS;gene=Urah;product=5-hydroxyisourate hydrolase isoform X1;protein_id=XP_030098952.1;extra_copy_number=0
CM058247.1	Liftoff	CDS	139939326	139939465	.	+	.	ID=cds-XP_030098952.1;Parent=rna-XM_030243092.2;Dbxref=GeneID:76974,GenBank:XP_030098952.1,MGI:MGI:1916142;Name=XP_030098952.1;gbkey=CDS;gene=Urah;product=5-hydroxyisourate hydrolase isoform X1;protein_id=XP_030098952.1;extra_copy_number=0
CM058247.1	Liftoff	CDS	139940461	139940596	.	+	.	ID=cds-XP_030098952.1;Parent=rna-XM_030243092.2;Dbxref=GeneID:76974,GenBank:XP_030098952.1,MGI:MGI:1916142;Name=XP_030098952.1;gbkey=CDS;gene=Urah;product=5-hydroxyisourate hydrolase isoform X1;protein_id=XP_030098952.1;extra_copy_number=0
CM058247.1	Liftoff	CDS	139941297	139941494	.	+	.	ID=cds-XP_030098952.1;Parent=rna-XM_030243092.2;Dbxref=GeneID:76974,GenBank:XP_030098952.1,MGI:MGI:1916142;Name=XP_030098952.1;gbkey=CDS;gene=Urah;product=5-hydroxyisourate hydrolase isoform X1;protein_id=XP_030098952.1;extra_copy_number=0
CM058247.1	Liftoff	mRNA	139938852	139941685	.	+	.	ID=rna-NM_001347605.1;Parent=gene-Urah;Dbxref=GeneID:76974,GenBank:NM_001347605.1,MGI:MGI:1916142;Name=NM_001347605.1;gbkey=mRNA;gene=Urah;product=urate (5-hydroxyiso-) hydrolase%2C transcript variant 1;transcript_id=NM_001347605.1;matches_ref_protein=True;valid_ORF=True;extra_copy_number=0
CM058247.1	Liftoff	exon	139938852	139938972	.	+	.	ID=exon-NM_001347605.1-1;Parent=rna-NM_001347605.1;Dbxref=GeneID:76974,GenBank:NM_001347605.1,MGI:MGI:1916142;gbkey=mRNA;gene=Urah;product=urate (5-hydroxyiso-) hydrolase%2C transcript variant 1;transcript_id=NM_001347605.1;extra_copy_number=0
CM058247.1	Liftoff	exon	139939326	139939465	.	+	.	ID=exon-NM_001347605.1-2;Parent=rna-NM_001347605.1;Dbxref=GeneID:76974,GenBank:NM_001347605.1,MGI:MGI:1916142;gbkey=mRNA;gene=Urah;product=urate (5-hydroxyiso-) hydrolase%2C transcript variant 1;transcript_id=NM_001347605.1;extra_copy_number=0
CM058247.1	Liftoff	exon	139940461	139940596	.	+	.	ID=exon-NM_001347605.1-3;Parent=rna-NM_001347605.1;Dbxref=GeneID:76974,GenBank:NM_001347605.1,MGI:MGI:1916142;gbkey=mRNA;gene=Urah;product=urate (5-hydroxyiso-) hydrolase%2C transcript variant 1;transcript_id=NM_001347605.1;extra_copy_number=0
CM058247.1	Liftoff	exon	139941400	139941685	.	+	.	ID=exon-NM_001347605.1-4;Parent=rna-NM_001347605.1;Dbxref=GeneID:76974,GenBank:NM_001347605.1,MGI:MGI:1916142;gbkey=mRNA;gene=Urah;product=urate (5-hydroxyiso-) hydrolase%2C transcript variant 1;transcript_id=NM_001347605.1;extra_copy_number=0
CM058247.1	Liftoff	CDS	139938913	139938972	.	+	.	ID=cds-NP_001334534.1;Parent=rna-NM_001347605.1;Dbxref=CCDS:CCDS85453.1,GeneID:76974,GenBank:NP_001334534.1,MGI:MGI:1916142;Name=NP_001334534.1;Note=isoform 1 is encoded by transcript variant 1;gbkey=CDS;gene=Urah;product=5-hydroxyisourate hydrolase isoform 1;protein_id=NP_001334534.1;extra_copy_number=0
CM058247.1	Liftoff	CDS	139939326	139939465	.	+	.	ID=cds-NP_001334534.1;Parent=rna-NM_001347605.1;Dbxref=CCDS:CCDS85453.1,GeneID:76974,GenBank:NP_001334534.1,MGI:MGI:1916142;Name=NP_001334534.1;Note=isoform 1 is encoded by transcript variant 1;gbkey=CDS;gene=Urah;product=5-hydroxyisourate hydrolase isoform 1;protein_id=NP_001334534.1;extra_copy_number=0
CM058247.1	Liftoff	CDS	139940461	139940596	.	+	.	ID=cds-NP_001334534.1;Parent=rna-NM_001347605.1;Dbxref=CCDS:CCDS85453.1,GeneID:76974,GenBank:NP_001334534.1,MGI:MGI:1916142;Name=NP_001334534.1;Note=isoform 1 is encoded by transcript variant 1;gbkey=CDS;gene=Urah;product=5-hydroxyisourate hydrolase isoform 1;protein_id=NP_001334534.1;extra_copy_number=0
CM058247.1	Liftoff	CDS	139941400	139941489	.	+	.	ID=cds-NP_001334534.1;Parent=rna-NM_001347605.1;Dbxref=CCDS:CCDS85453.1,GeneID:76974,GenBank:NP_001334534.1,MGI:MGI:1916142;Name=NP_001334534.1;Note=isoform 1 is encoded by transcript variant 1;gbkey=CDS;gene=Urah;product=5-hydroxyisourate hydrolase isoform 1;protein_id=NP_001334534.1;extra_copy_number=0
CM058247.1	Liftoff	mRNA	139938988	139941682	.	+	.	ID=rna-XM_036153557.1;Parent=gene-Urah;Dbxref=GeneID:76974,GenBank:XM_036153557.1,MGI:MGI:1916142;Name=XM_036153557.1;gbkey=mRNA;gene=Urah;model_evidence=Supporting evidence includes similarity to: 23 long SRA reads%2C and 100%25 coverage of the annotated genomic feature by RNAseq alignments%2C including 14 samples with support for all annotated introns;product=urate (5-hydroxyiso-) hydrolase%2C transcript variant X3;transcript_id=XM_036153557.1;matches_ref_protein=True;valid_ORF=True;extra_copy_number=0
CM058247.1	Liftoff	exon	139938988	139939018	.	+	.	ID=exon-XM_036153557.1-1;Parent=rna-XM_036153557.1;Dbxref=GeneID:76974,GenBank:XM_036153557.1,MGI:MGI:1916142;gbkey=mRNA;gene=Urah;product=urate (5-hydroxyiso-) hydrolase%2C transcript variant X3;transcript_id=XM_036153557.1;extra_copy_number=0
CM058247.1	Liftoff	exon	139939326	139939465	.	+	.	ID=exon-XM_036153557.1-2;Parent=rna-XM_036153557.1;Dbxref=GeneID:76974,GenBank:XM_036153557.1,MGI:MGI:1916142;gbkey=mRNA;gene=Urah;product=urate (5-hydroxyiso-) hydrolase%2C transcript variant X3;transcript_id=XM_036153557.1;extra_copy_number=0
CM058247.1	Liftoff	exon	139940461	139940596	.	+	.	ID=exon-XM_036153557.1-3;Parent=rna-XM_036153557.1;Dbxref=GeneID:76974,GenBank:XM_036153557.1,MGI:MGI:1916142;gbkey=mRNA;gene=Urah;product=urate (5-hydroxyiso-) hydrolase%2C transcript variant X3;transcript_id=XM_036153557.1;extra_copy_number=0
CM058247.1	Liftoff	exon	139941297	139941682	.	+	.	ID=exon-XM_036153557.1-4;Parent=rna-XM_036153557.1;Dbxref=GeneID:76974,GenBank:XM_036153557.1,MGI:MGI:1916142;gbkey=mRNA;gene=Urah;product=urate (5-hydroxyiso-) hydrolase%2C transcript variant X3;transcript_id=XM_036153557.1;extra_copy_number=0
CM058247.1	Liftoff	CDS	139939335	139939465	.	+	.	ID=cds-XP_036009450.1;Parent=rna-XM_036153557.1;Dbxref=GeneID:76974,GenBank:XP_036009450.1,MGI:MGI:1916142;Name=XP_036009450.1;gbkey=CDS;gene=Urah;product=5-hydroxyisourate hydrolase isoform X2;protein_id=XP_036009450.1;extra_copy_number=0
CM058247.1	Liftoff	CDS	139940461	139940596	.	+	.	ID=cds-XP_036009450.1;Parent=rna-XM_036153557.1;Dbxref=GeneID:76974,GenBank:XP_036009450.1,MGI:MGI:1916142;Name=XP_036009450.1;gbkey=CDS;gene=Urah;product=5-hydroxyisourate hydrolase isoform X2;protein_id=XP_036009450.1;extra_copy_number=0
CM058247.1	Liftoff	CDS	139941297	139941494	.	+	.	ID=cds-XP_036009450.1;Parent=rna-XM_036153557.1;Dbxref=GeneID:76974,GenBank:XP_036009450.1,MGI:MGI:1916142;Name=XP_036009450.1;gbkey=CDS;gene=Urah;product=5-hydroxyisourate hydrolase isoform X2;protein_id=XP_036009450.1;extra_copy_number=0
CM058247.1	Liftoff	mRNA	139938993	139941685	.	+	.	ID=rna-NM_001359805.1;Parent=gene-Urah;Dbxref=GeneID:76974,GenBank:NM_001359805.1,MGI:MGI:1916142;Name=NM_001359805.1;gbkey=mRNA;gene=Urah;product=urate (5-hydroxyiso-) hydrolase%2C transcript variant 3;transcript_id=NM_001359805.1;matches_ref_protein=True;valid_ORF=True;extra_copy_number=0
CM058247.1	Liftoff	exon	139938993	139939116	.	+	.	ID=exon-NM_001359805.1-1;Parent=rna-NM_001359805.1;Dbxref=GeneID:76974,GenBank:NM_001359805.1,MGI:MGI:1916142;gbkey=mRNA;gene=Urah;product=urate (5-hydroxyiso-) hydrolase%2C transcript variant 3;transcript_id=NM_001359805.1;extra_copy_number=0
CM058247.1	Liftoff	exon	139939326	139939465	.	+	.	ID=exon-NM_001359805.1-2;Parent=rna-NM_001359805.1;Dbxref=GeneID:76974,GenBank:NM_001359805.1,MGI:MGI:1916142;gbkey=mRNA;gene=Urah;product=urate (5-hydroxyiso-) hydrolase%2C transcript variant 3;transcript_id=NM_001359805.1;extra_copy_number=0
CM058247.1	Liftoff	exon	139940461	139940596	.	+	.	ID=exon-NM_001359805.1-3;Parent=rna-NM_001359805.1;Dbxref=GeneID:76974,GenBank:NM_001359805.1,MGI:MGI:1916142;gbkey=mRNA;gene=Urah;product=urate (5-hydroxyiso-) hydrolase%2C transcript variant 3;transcript_id=NM_001359805.1;extra_copy_number=0
CM058247.1	Liftoff	exon	139941400	139941685	.	+	.	ID=exon-NM_001359805.1-4;Parent=rna-NM_001359805.1;Dbxref=GeneID:76974,GenBank:NM_001359805.1,MGI:MGI:1916142;gbkey=mRNA;gene=Urah;product=urate (5-hydroxyiso-) hydrolase%2C transcript variant 3;transcript_id=NM_001359805.1;extra_copy_number=0
CM058247.1	Liftoff	CDS	139939335	139939465	.	+	.	ID=cds-NP_001346734.1;Parent=rna-NM_001359805.1;Dbxref=CCDS:CCDS21986.1,GeneID:76974,GenBank:NP_001346734.1,MGI:MGI:1916142;Name=NP_001346734.1;Note=isoform 2 is encoded by transcript variant 3;gbkey=CDS;gene=Urah;product=5-hydroxyisourate hydrolase isoform 2;protein_id=NP_001346734.1;extra_copy_number=0
CM058247.1	Liftoff	CDS	139940461	139940596	.	+	.	ID=cds-NP_001346734.1;Parent=rna-NM_001359805.1;Dbxref=CCDS:CCDS21986.1,GeneID:76974,GenBank:NP_001346734.1,MGI:MGI:1916142;Name=NP_001346734.1;Note=isoform 2 is encoded by transcript variant 3;gbkey=CDS;gene=Urah;product=5-hydroxyisourate hydrolase isoform 2;protein_id=NP_001346734.1;extra_copy_number=0
CM058247.1	Liftoff	CDS	139941400	139941489	.	+	.	ID=cds-NP_001346734.1;Parent=rna-NM_001359805.1;Dbxref=CCDS:CCDS21986.1,GeneID:76974,GenBank:NP_001346734.1,MGI:MGI:1916142;Name=NP_001346734.1;Note=isoform 2 is encoded by transcript variant 3;gbkey=CDS;gene=Urah;product=5-hydroxyisourate hydrolase isoform 2;protein_id=NP_001346734.1;extra_copy_number=0
CM058247.1	Liftoff	mRNA	139938993	139941685	.	+	.	ID=rna-NM_029821.3;Parent=gene-Urah;Dbxref=GeneID:76974,GenBank:NM_029821.3,MGI:MGI:1916142;Name=NM_029821.3;gbkey=mRNA;gene=Urah;product=urate (5-hydroxyiso-) hydrolase%2C transcript variant 2;tag=RefSeq Select;transcript_id=NM_029821.3;matches_ref_protein=True;valid_ORF=True;extra_copy_number=0
CM058247.1	Liftoff	exon	139938993	139939465	.	+	.	ID=exon-NM_029821.3-1;Parent=rna-NM_029821.3;Dbxref=GeneID:76974,GenBank:NM_029821.3,MGI:MGI:1916142;gbkey=mRNA;gene=Urah;product=urate (5-hydroxyiso-) hydrolase%2C transcript variant 2;tag=RefSeq Select;transcript_id=NM_029821.3;extra_copy_number=0
CM058247.1	Liftoff	exon	139940461	139940596	.	+	.	ID=exon-NM_029821.3-2;Parent=rna-NM_029821.3;Dbxref=GeneID:76974,GenBank:NM_029821.3,MGI:MGI:1916142;gbkey=mRNA;gene=Urah;product=urate (5-hydroxyiso-) hydrolase%2C transcript variant 2;tag=RefSeq Select;transcript_id=NM_029821.3;extra_copy_number=0
CM058247.1	Liftoff	exon	139941400	139941685	.	+	.	ID=exon-NM_029821.3-3;Parent=rna-NM_029821.3;Dbxref=GeneID:76974,GenBank:NM_029821.3,MGI:MGI:1916142;gbkey=mRNA;gene=Urah;product=urate (5-hydroxyiso-) hydrolase%2C transcript variant 2;tag=RefSeq Select;transcript_id=NM_029821.3;extra_copy_number=0
CM058247.1	Liftoff	CDS	139939335	139939465	.	+	.	ID=cds-NP_084097.1;Parent=rna-NM_029821.3;Dbxref=CCDS:CCDS21986.1,GeneID:76974,GenBank:NP_084097.1,MGI:MGI:1916142;Name=NP_084097.1;Note=isoform 2 is encoded by transcript variant 2;gbkey=CDS;gene=Urah;product=5-hydroxyisourate hydrolase isoform 2;protein_id=NP_084097.1;tag=RefSeq Select;extra_copy_number=0
CM058247.1	Liftoff	CDS	139940461	139940596	.	+	.	ID=cds-NP_084097.1;Parent=rna-NM_029821.3;Dbxref=CCDS:CCDS21986.1,GeneID:76974,GenBank:NP_084097.1,MGI:MGI:1916142;Name=NP_084097.1;Note=isoform 2 is encoded by transcript variant 2;gbkey=CDS;gene=Urah;product=5-hydroxyisourate hydrolase isoform 2;protein_id=NP_084097.1;tag=RefSeq Select;extra_copy_number=0
CM058247.1	Liftoff	CDS	139941400	139941489	.	+	.	ID=cds-NP_084097.1;Parent=rna-NM_029821.3;Dbxref=CCDS:CCDS21986.1,GeneID:76974,GenBank:NP_084097.1,MGI:MGI:1916142;Name=NP_084097.1;Note=isoform 2 is encoded by transcript variant 2;gbkey=CDS;gene=Urah;product=5-hydroxyisourate hydrolase isoform 2;protein_id=NP_084097.1;tag=RefSeq Select;extra_copy_number=0
CM058247.1	Liftoff	mRNA	139938993	139941682	.	+	.	ID=rna-XM_030243093.1;Parent=gene-Urah;Dbxref=GeneID:76974,GenBank:XM_030243093.1,MGI:MGI:1916142;Name=XM_030243093.1;gbkey=mRNA;gene=Urah;model_evidence=Supporting evidence includes similarity to: 1 mRNA%2C 11 ESTs%2C 1 Protein%2C 383 long SRA reads%2C and 100%25 coverage of the annotated genomic feature by RNAseq alignments%2C including 16 samples with support for all annotated introns;product=urate (5-hydroxyiso-) hydrolase%2C transcript variant X4;transcript_id=XM_030243093.1;matches_ref_protein=True;valid_ORF=True;extra_copy_number=0
CM058247.1	Liftoff	exon	139938993	139939018	.	+	.	ID=exon-XM_030243093.1-1;Parent=rna-XM_030243093.1;Dbxref=GeneID:76974,GenBank:XM_030243093.1,MGI:MGI:1916142;gbkey=mRNA;gene=Urah;product=urate (5-hydroxyiso-) hydrolase%2C transcript variant X4;transcript_id=XM_030243093.1;extra_copy_number=0
CM058247.1	Liftoff	exon	139939326	139939465	.	+	.	ID=exon-XM_030243093.1-2;Parent=rna-XM_030243093.1;Dbxref=GeneID:76974,GenBank:XM_030243093.1,MGI:MGI:1916142;gbkey=mRNA;gene=Urah;product=urate (5-hydroxyiso-) hydrolase%2C transcript variant X4;transcript_id=XM_030243093.1;extra_copy_number=0
CM058247.1	Liftoff	exon	139940461	139940596	.	+	.	ID=exon-XM_030243093.1-3;Parent=rna-XM_030243093.1;Dbxref=GeneID:76974,GenBank:XM_030243093.1,MGI:MGI:1916142;gbkey=mRNA;gene=Urah;product=urate (5-hydroxyiso-) hydrolase%2C transcript variant X4;transcript_id=XM_030243093.1;extra_copy_number=0
CM058247.1	Liftoff	exon	139941400	139941682	.	+	.	ID=exon-XM_030243093.1-4;Parent=rna-XM_030243093.1;Dbxref=GeneID:76974,GenBank:XM_030243093.1,MGI:MGI:1916142;gbkey=mRNA;gene=Urah;product=urate (5-hydroxyiso-) hydrolase%2C transcript variant X4;transcript_id=XM_030243093.1;extra_copy_number=0
CM058247.1	Liftoff	CDS	139939335	139939465	.	+	.	ID=cds-XP_030098953.1;Parent=rna-XM_030243093.1;Dbxref=GeneID:76974,GenBank:XP_030098953.1,MGI:MGI:1916142;Name=XP_030098953.1;gbkey=CDS;gene=Urah;product=5-hydroxyisourate hydrolase isoform X3;protein_id=XP_030098953.1;extra_copy_number=0
CM058247.1	Liftoff	CDS	139940461	139940596	.	+	.	ID=cds-XP_030098953.1;Parent=rna-XM_030243093.1;Dbxref=GeneID:76974,GenBank:XP_030098953.1,MGI:MGI:1916142;Name=XP_030098953.1;gbkey=CDS;gene=Urah;product=5-hydroxyisourate hydrolase isoform X3;protein_id=XP_030098953.1;extra_copy_number=0
CM058247.1	Liftoff	CDS	139941400	139941489	.	+	.	ID=cds-XP_030098953.1;Parent=rna-XM_030243093.1;Dbxref=GeneID:76974,GenBank:XP_030098953.1,MGI:MGI:1916142;Name=XP_030098953.1;gbkey=CDS;gene=Urah;product=5-hydroxyisourate hydrolase isoform X3;protein_id=XP_030098953.1;extra_copy_number=0
CM058247.1	Liftoff	mRNA	139939006	139941682	.	+	.	ID=rna-XM_036153556.1;Parent=gene-Urah;Dbxref=GeneID:76974,GenBank:XM_036153556.1,MGI:MGI:1916142;Name=XM_036153556.1;gbkey=mRNA;gene=Urah;model_evidence=Supporting evidence includes similarity to: 26 long SRA reads%2C and 98%25 coverage of the annotated genomic feature by RNAseq alignments%2C including 19 samples with support for all annotated introns;product=urate (5-hydroxyiso-) hydrolase%2C transcript variant X2;transcript_id=XM_036153556.1;matches_ref_protein=True;valid_ORF=True;extra_copy_number=0
CM058247.1	Liftoff	exon	139939006	139939116	.	+	.	ID=exon-XM_036153556.1-1;Parent=rna-XM_036153556.1;Dbxref=GeneID:76974,GenBank:XM_036153556.1,MGI:MGI:1916142;gbkey=mRNA;gene=Urah;product=urate (5-hydroxyiso-) hydrolase%2C transcript variant X2;transcript_id=XM_036153556.1;extra_copy_number=0
CM058247.1	Liftoff	exon	139939326	139939465	.	+	.	ID=exon-XM_036153556.1-2;Parent=rna-XM_036153556.1;Dbxref=GeneID:76974,GenBank:XM_036153556.1,MGI:MGI:1916142;gbkey=mRNA;gene=Urah;product=urate (5-hydroxyiso-) hydrolase%2C transcript variant X2;transcript_id=XM_036153556.1;extra_copy_number=0
CM058247.1	Liftoff	exon	139940461	139940596	.	+	.	ID=exon-XM_036153556.1-3;Parent=rna-XM_036153556.1;Dbxref=GeneID:76974,GenBank:XM_036153556.1,MGI:MGI:1916142;gbkey=mRNA;gene=Urah;product=urate (5-hydroxyiso-) hydrolase%2C transcript variant X2;transcript_id=XM_036153556.1;extra_copy_number=0
CM058247.1	Liftoff	exon	139941297	139941682	.	+	.	ID=exon-XM_036153556.1-4;Parent=rna-XM_036153556.1;Dbxref=GeneID:76974,GenBank:XM_036153556.1,MGI:MGI:1916142;gbkey=mRNA;gene=Urah;product=urate (5-hydroxyiso-) hydrolase%2C transcript variant X2;transcript_id=XM_036153556.1;extra_copy_number=0
CM058247.1	Liftoff	CDS	139939335	139939465	.	+	.	ID=cds-XP_036009449.1;Parent=rna-XM_036153556.1;Dbxref=GeneID:76974,GenBank:XP_036009449.1,MGI:MGI:1916142;Name=XP_036009449.1;gbkey=CDS;gene=Urah;product=5-hydroxyisourate hydrolase isoform X2;protein_id=XP_036009449.1;extra_copy_number=0
CM058247.1	Liftoff	CDS	139940461	139940596	.	+	.	ID=cds-XP_036009449.1;Parent=rna-XM_036153556.1;Dbxref=GeneID:76974,GenBank:XP_036009449.1,MGI:MGI:1916142;Name=XP_036009449.1;gbkey=CDS;gene=Urah;product=5-hydroxyisourate hydrolase isoform X2;protein_id=XP_036009449.1;extra_copy_number=0
CM058247.1	Liftoff	CDS	139941297	139941494	.	+	.	ID=cds-XP_036009449.1;Parent=rna-XM_036153556.1;Dbxref=GeneID:76974,GenBank:XP_036009449.1,MGI:MGI:1916142;Name=XP_036009449.1;gbkey=CDS;gene=Urah;product=5-hydroxyisourate hydrolase isoform X2;protein_id=XP_036009449.1;extra_copy_number=0
CM058247.1	Liftoff	gene	139940935	139949404	.	-	.	ID=gene-C330022C24Rik;Dbxref=GeneID:78520,MGI:MGI:1925770;Name=C330022C24Rik;description=RIKEN cDNA C330022C24 gene;gbkey=Gene;gene=C330022C24Rik;gene_biotype=lncRNA;coverage=1.0;sequence_ID=1.0;extra_copy_number=0;copy_num_ID=gene-C330022C24Rik_0
CM058247.1	Liftoff	lnc_RNA	139940935	139949404	.	-	.	ID=rna-NR_045717.1;Parent=gene-C330022C24Rik;Dbxref=GeneID:78520,GenBank:NR_045717.1,MGI:MGI:1925770;Name=NR_045717.1;gbkey=ncRNA;gene=C330022C24Rik;product=RIKEN cDNA C330022C24 gene;transcript_id=NR_045717.1;extra_copy_number=0
CM058247.1	Liftoff	exon	139940935	139941473	.	-	.	ID=exon-NR_045717.1-4;Parent=rna-NR_045717.1;Dbxref=GeneID:78520,GenBank:NR_045717.1,MGI:MGI:1925770;gbkey=ncRNA;gene=C330022C24Rik;product=RIKEN cDNA C330022C24 gene;transcript_id=NR_045717.1;extra_copy_number=0
CM058247.1	Liftoff	exon	139944891	139945013	.	-	.	ID=exon-NR_045717.1-3;Parent=rna-NR_045717.1;Dbxref=GeneID:78520,GenBank:NR_045717.1,MGI:MGI:1925770;gbkey=ncRNA;gene=C330022C24Rik;product=RIKEN cDNA C330022C24 gene;transcript_id=NR_045717.1;extra_copy_number=0
CM058247.1	Liftoff	exon	139945556	139945663	.	-	.	ID=exon-NR_045717.1-2;Parent=rna-NR_045717.1;Dbxref=GeneID:78520,GenBank:NR_045717.1,MGI:MGI:1925770;gbkey=ncRNA;gene=C330022C24Rik;product=RIKEN cDNA C330022C24 gene;transcript_id=NR_045717.1;extra_copy_number=0
CM058247.1	Liftoff	exon	139949098	139949404	.	-	.	ID=exon-NR_045717.1-1;Parent=rna-NR_045717.1;Dbxref=GeneID:78520,GenBank:NR_045717.1,MGI:MGI:1925770;gbkey=ncRNA;gene=C330022C24Rik;product=RIKEN cDNA C330022C24 gene;transcript_id=NR_045717.1;extra_copy_number=0
CM058247.1	Liftoff	gene	139949280	139950484	.	+	.	ID=gene-Scgb1c1;Dbxref=GeneID:338417,MGI:MGI:2655401;Name=Scgb1c1;description=secretoglobin%2C family 1C%2C member 1;gbkey=Gene;gene=Scgb1c1;gene_biotype=protein_coding;gene_synonym=Ryd5;coverage=1.0;sequence_ID=1.0;valid_ORFs=1;extra_copy_number=0;copy_num_ID=gene-Scgb1c1_0
CM058247.1	Liftoff	mRNA	139949280	139950484	.	+	.	ID=rna-NM_001099742.1;Parent=gene-Scgb1c1;Dbxref=GeneID:338417,GenBank:NM_001099742.1,MGI:MGI:2655401;Name=NM_001099742.1;gbkey=mRNA;gene=Scgb1c1;product=secretoglobin%2C family 1C%2C member 1;tag=RefSeq Select;transcript_id=NM_001099742.1;matches_ref_protein=True;valid_ORF=True;extra_copy_number=0
CM058247.1	Liftoff	exon	139949280	139949346	.	+	.	ID=exon-NM_001099742.1-1;Parent=rna-NM_001099742.1;Dbxref=GeneID:338417,GenBank:NM_001099742.1,MGI:MGI:2655401;gbkey=mRNA;gene=Scgb1c1;product=secretoglobin%2C family 1C%2C member 1;tag=RefSeq Select;transcript_id=NM_001099742.1;extra_copy_number=0
CM058247.1	Liftoff	exon	139949763	139949962	.	+	.	ID=exon-NM_001099742.1-2;Parent=rna-NM_001099742.1;Dbxref=GeneID:338417,GenBank:NM_001099742.1,MGI:MGI:2655401;gbkey=mRNA;gene=Scgb1c1;product=secretoglobin%2C family 1C%2C member 1;tag=RefSeq Select;transcript_id=NM_001099742.1;extra_copy_number=0
CM058247.1	Liftoff	exon	139950315	139950484	.	+	.	ID=exon-NM_001099742.1-3;Parent=rna-NM_001099742.1;Dbxref=GeneID:338417,GenBank:NM_001099742.1,MGI:MGI:2655401;gbkey=mRNA;gene=Scgb1c1;product=secretoglobin%2C family 1C%2C member 1;tag=RefSeq Select;transcript_id=NM_001099742.1;extra_copy_number=0
CM058247.1	Liftoff	CDS	139949292	139949346	.	+	.	ID=cds-NP_001093212.1;Parent=rna-NM_001099742.1;Dbxref=CCDS:CCDS40176.1,GeneID:338417,GenBank:NP_001093212.1,MGI:MGI:2655401;Name=NP_001093212.1;gbkey=CDS;gene=Scgb1c1;product=secretoglobin family 1C member 1 precursor;protein_id=NP_001093212.1;tag=RefSeq Select;extra_copy_number=0
CM058247.1	Liftoff	CDS	139949763	139949962	.	+	.	ID=cds-NP_001093212.1;Parent=rna-NM_001099742.1;Dbxref=CCDS:CCDS40176.1,GeneID:338417,GenBank:NP_001093212.1,MGI:MGI:2655401;Name=NP_001093212.1;gbkey=CDS;gene=Scgb1c1;product=secretoglobin family 1C member 1 precursor;protein_id=NP_001093212.1;tag=RefSeq Select;extra_copy_number=0
CM058247.1	Liftoff	CDS	139950315	139950347	.	+	.	ID=cds-NP_001093212.1;Parent=rna-NM_001099742.1;Dbxref=CCDS:CCDS40176.1,GeneID:338417,GenBank:NP_001093212.1,MGI:MGI:2655401;Name=NP_001093212.1;gbkey=CDS;gene=Scgb1c1;product=secretoglobin family 1C member 1 precursor;protein_id=NP_001093212.1;tag=RefSeq Select;extra_copy_number=0
CM058247.1	Liftoff	gene	139951631	139954640	.	+	.	ID=gene-Odf3;Dbxref=GeneID:69287,MGI:MGI:1916537;Name=Odf3;description=outer dense fiber of sperm tails 3;gbkey=Gene;gene=Odf3;gene_biotype=protein_coding;gene_synonym=1700011O04Rik,SHIPPO1;coverage=1.0;sequence_ID=1.0;valid_ORFs=1;extra_copy_number=0;copy_num_ID=gene-Odf3_0
CM058247.1	Liftoff	mRNA	139951631	139954640	.	+	.	ID=rna-NM_027019.3;Parent=gene-Odf3;Dbxref=GeneID:69287,GenBank:NM_027019.3,MGI:MGI:1916537;Name=NM_027019.3;gbkey=mRNA;gene=Odf3;product=outer dense fiber of sperm tails 3;tag=RefSeq Select;transcript_id=NM_027019.3;matches_ref_protein=True;valid_ORF=True;extra_copy_number=0
CM058247.1	Liftoff	exon	139951631	139951652	.	+	.	ID=exon-NM_027019.3-1;Parent=rna-NM_027019.3;Dbxref=GeneID:69287,GenBank:NM_027019.3,MGI:MGI:1916537;gbkey=mRNA;gene=Odf3;product=outer dense fiber of sperm tails 3;tag=RefSeq Select;transcript_id=NM_027019.3;extra_copy_number=0
CM058247.1	Liftoff	exon	139952062	139952178	.	+	.	ID=exon-NM_027019.3-2;Parent=rna-NM_027019.3;Dbxref=GeneID:69287,GenBank:NM_027019.3,MGI:MGI:1916537;gbkey=mRNA;gene=Odf3;product=outer dense fiber of sperm tails 3;tag=RefSeq Select;transcript_id=NM_027019.3;extra_copy_number=0
CM058247.1	Liftoff	exon	139952326	139952526	.	+	.	ID=exon-NM_027019.3-3;Parent=rna-NM_027019.3;Dbxref=GeneID:69287,GenBank:NM_027019.3,MGI:MGI:1916537;gbkey=mRNA;gene=Odf3;product=outer dense fiber of sperm tails 3;tag=RefSeq Select;transcript_id=NM_027019.3;extra_copy_number=0
CM058247.1	Liftoff	exon	139952907	139953008	.	+	.	ID=exon-NM_027019.3-4;Parent=rna-NM_027019.3;Dbxref=GeneID:69287,GenBank:NM_027019.3,MGI:MGI:1916537;gbkey=mRNA;gene=Odf3;product=outer dense fiber of sperm tails 3;tag=RefSeq Select;transcript_id=NM_027019.3;extra_copy_number=0
CM058247.1	Liftoff	exon	139953165	139953286	.	+	.	ID=exon-NM_027019.3-5;Parent=rna-NM_027019.3;Dbxref=GeneID:69287,GenBank:NM_027019.3,MGI:MGI:1916537;gbkey=mRNA;gene=Odf3;product=outer dense fiber of sperm tails 3;tag=RefSeq Select;transcript_id=NM_027019.3;extra_copy_number=0
CM058247.1	Liftoff	exon	139953951	139954091	.	+	.	ID=exon-NM_027019.3-6;Parent=rna-NM_027019.3;Dbxref=GeneID:69287,GenBank:NM_027019.3,MGI:MGI:1916537;gbkey=mRNA;gene=Odf3;product=outer dense fiber of sperm tails 3;tag=RefSeq Select;transcript_id=NM_027019.3;extra_copy_number=0
CM058247.1	Liftoff	exon	139954422	139954640	.	+	.	ID=exon-NM_027019.3-7;Parent=rna-NM_027019.3;Dbxref=GeneID:69287,GenBank:NM_027019.3,MGI:MGI:1916537;gbkey=mRNA;gene=Odf3;product=outer dense fiber of sperm tails 3;tag=RefSeq Select;transcript_id=NM_027019.3;extra_copy_number=0
CM058247.1	Liftoff	CDS	139952070	139952178	.	+	.	ID=cds-NP_081295.2;Parent=rna-NM_027019.3;Dbxref=CCDS:CCDS40177.1,GeneID:69287,GenBank:NP_081295.2,MGI:MGI:1916537;Name=NP_081295.2;gbkey=CDS;gene=Odf3;product=outer dense fiber protein 3;protein_id=NP_081295.2;tag=RefSeq Select;extra_copy_number=0
CM058247.1	Liftoff	CDS	139952326	139952526	.	+	.	ID=cds-NP_081295.2;Parent=rna-NM_027019.3;Dbxref=CCDS:CCDS40177.1,GeneID:69287,GenBank:NP_081295.2,MGI:MGI:1916537;Name=NP_081295.2;gbkey=CDS;gene=Odf3;product=outer dense fiber protein 3;protein_id=NP_081295.2;tag=RefSeq Select;extra_copy_number=0
CM058247.1	Liftoff	CDS	139952907	139953008	.	+	.	ID=cds-NP_081295.2;Parent=rna-NM_027019.3;Dbxref=CCDS:CCDS40177.1,GeneID:69287,GenBank:NP_081295.2,MGI:MGI:1916537;Name=NP_081295.2;gbkey=CDS;gene=Odf3;product=outer dense fiber protein 3;protein_id=NP_081295.2;tag=RefSeq Select;extra_copy_number=0
CM058247.1	Liftoff	CDS	139953165	139953286	.	+	.	ID=cds-NP_081295.2;Parent=rna-NM_027019.3;Dbxref=CCDS:CCDS40177.1,GeneID:69287,GenBank:NP_081295.2,MGI:MGI:1916537;Name=NP_081295.2;gbkey=CDS;gene=Odf3;product=outer dense fiber protein 3;protein_id=NP_081295.2;tag=RefSeq Select;extra_copy_number=0
CM058247.1	Liftoff	CDS	139953951	139954091	.	+	.	ID=cds-NP_081295.2;Parent=rna-NM_027019.3;Dbxref=CCDS:CCDS40177.1,GeneID:69287,GenBank:NP_081295.2,MGI:MGI:1916537;Name=NP_081295.2;gbkey=CDS;gene=Odf3;product=outer dense fiber protein 3;protein_id=NP_081295.2;tag=RefSeq Select;extra_copy_number=0
CM058247.1	Liftoff	CDS	139954422	139954511	.	+	.	ID=cds-NP_081295.2;Parent=rna-NM_027019.3;Dbxref=CCDS:CCDS40177.1,GeneID:69287,GenBank:NP_081295.2,MGI:MGI:1916537;Name=NP_081295.2;gbkey=CDS;gene=Odf3;product=outer dense fiber protein 3;protein_id=NP_081295.2;tag=RefSeq Select;extra_copy_number=0
CM058247.1	Liftoff	gene	139957099	139961108	.	-	.	ID=gene-Bet1l;Dbxref=GeneID:54399,MGI:MGI:1913128;Name=Bet1l;description=Bet1 golgi vesicular membrane trafficking protein like;gbkey=Gene;gene=Bet1l;gene_biotype=protein_coding;gene_synonym=2610021K23Rik,Gs15;coverage=1.0;sequence_ID=1.0;valid_ORFs=2;extra_copy_number=0;copy_num_ID=gene-Bet1l_0
CM058247.1	Liftoff	mRNA	139957099	139960098	.	-	.	ID=rna-NM_018742.5;Parent=gene-Bet1l;Dbxref=GeneID:54399,GenBank:NM_018742.5,MGI:MGI:1913128;Name=NM_018742.5;gbkey=mRNA;gene=Bet1l;product=Bet1 golgi vesicular membrane trafficking protein like;tag=RefSeq Select;transcript_id=NM_018742.5;matches_ref_protein=True;valid_ORF=True;extra_copy_number=0
CM058247.1	Liftoff	exon	139957099	139958338	.	-	.	ID=exon-NM_018742.5-4;Parent=rna-NM_018742.5;Dbxref=GeneID:54399,GenBank:NM_018742.5,MGI:MGI:1913128;gbkey=mRNA;gene=Bet1l;product=Bet1 golgi vesicular membrane trafficking protein like;tag=RefSeq Select;transcript_id=NM_018742.5;extra_copy_number=0
CM058247.1	Liftoff	exon	139958480	139958536	.	-	.	ID=exon-NM_018742.5-3;Parent=rna-NM_018742.5;Dbxref=GeneID:54399,GenBank:NM_018742.5,MGI:MGI:1913128;gbkey=mRNA;gene=Bet1l;product=Bet1 golgi vesicular membrane trafficking protein like;tag=RefSeq Select;transcript_id=NM_018742.5;extra_copy_number=0
CM058247.1	Liftoff	exon	139958789	139958880	.	-	.	ID=exon-NM_018742.5-2;Parent=rna-NM_018742.5;Dbxref=GeneID:54399,GenBank:NM_018742.5,MGI:MGI:1913128;gbkey=mRNA;gene=Bet1l;product=Bet1 golgi vesicular membrane trafficking protein like;tag=RefSeq Select;transcript_id=NM_018742.5;extra_copy_number=0
CM058247.1	Liftoff	exon	139959936	139960098	.	-	.	ID=exon-NM_018742.5-1;Parent=rna-NM_018742.5;Dbxref=GeneID:54399,GenBank:NM_018742.5,MGI:MGI:1913128;gbkey=mRNA;gene=Bet1l;product=Bet1 golgi vesicular membrane trafficking protein like;tag=RefSeq Select;transcript_id=NM_018742.5;extra_copy_number=0
CM058247.1	Liftoff	CDS	139958171	139958338	.	-	.	ID=cds-NP_061212.3;Parent=rna-NM_018742.5;Dbxref=CCDS:CCDS21987.1,GeneID:54399,GenBank:NP_061212.3,MGI:MGI:1913128;Name=NP_061212.3;gbkey=CDS;gene=Bet1l;product=BET1-like protein;protein_id=NP_061212.3;tag=RefSeq Select;extra_copy_number=0
CM058247.1	Liftoff	CDS	139958480	139958536	.	-	.	ID=cds-NP_061212.3;Parent=rna-NM_018742.5;Dbxref=CCDS:CCDS21987.1,GeneID:54399,GenBank:NP_061212.3,MGI:MGI:1913128;Name=NP_061212.3;gbkey=CDS;gene=Bet1l;product=BET1-like protein;protein_id=NP_061212.3;tag=RefSeq Select;extra_copy_number=0
CM058247.1	Liftoff	CDS	139958789	139958880	.	-	.	ID=cds-NP_061212.3;Parent=rna-NM_018742.5;Dbxref=CCDS:CCDS21987.1,GeneID:54399,GenBank:NP_061212.3,MGI:MGI:1913128;Name=NP_061212.3;gbkey=CDS;gene=Bet1l;product=BET1-like protein;protein_id=NP_061212.3;tag=RefSeq Select;extra_copy_number=0
CM058247.1	Liftoff	CDS	139959936	139959954	.	-	.	ID=cds-NP_061212.3;Parent=rna-NM_018742.5;Dbxref=CCDS:CCDS21987.1,GeneID:54399,GenBank:NP_061212.3,MGI:MGI:1913128;Name=NP_061212.3;gbkey=CDS;gene=Bet1l;product=BET1-like protein;protein_id=NP_061212.3;tag=RefSeq Select;extra_copy_number=0
CM058247.1	Liftoff	mRNA	139957116	139961108	.	-	.	ID=rna-XM_030242798.2;Parent=gene-Bet1l;Dbxref=GeneID:54399,GenBank:XM_030242798.2,MGI:MGI:1913128;Name=XM_030242798.2;gbkey=mRNA;gene=Bet1l;model_evidence=Supporting evidence includes similarity to: 4 mRNAs%2C 19 ESTs%2C 6 Proteins%2C 1445 long SRA reads%2C and 100%25 coverage of the annotated genomic feature by RNAseq alignments%2C including 39 samples with support for all annotated introns;product=Bet1 golgi vesicular membrane trafficking protein like%2C transcript variant X1;transcript_id=XM_030242798.2;matches_ref_protein=True;valid_ORF=True;extra_copy_number=0
CM058247.1	Liftoff	exon	139957116	139958338	.	-	.	ID=exon-XM_030242798.2-5;Parent=rna-XM_030242798.2;Dbxref=GeneID:54399,GenBank:XM_030242798.2,MGI:MGI:1913128;gbkey=mRNA;gene=Bet1l;product=Bet1 golgi vesicular membrane trafficking protein like%2C transcript variant X1;transcript_id=XM_030242798.2;extra_copy_number=0
CM058247.1	Liftoff	exon	139958480	139958536	.	-	.	ID=exon-XM_030242798.2-4;Parent=rna-XM_030242798.2;Dbxref=GeneID:54399,GenBank:XM_030242798.2,MGI:MGI:1913128;gbkey=mRNA;gene=Bet1l;product=Bet1 golgi vesicular membrane trafficking protein like%2C transcript variant X1;transcript_id=XM_030242798.2;extra_copy_number=0
CM058247.1	Liftoff	exon	139958789	139958880	.	-	.	ID=exon-XM_030242798.2-3;Parent=rna-XM_030242798.2;Dbxref=GeneID:54399,GenBank:XM_030242798.2,MGI:MGI:1913128;gbkey=mRNA;gene=Bet1l;product=Bet1 golgi vesicular membrane trafficking protein like%2C transcript variant X1;transcript_id=XM_030242798.2;extra_copy_number=0
CM058247.1	Liftoff	exon	139959936	139960064	.	-	.	ID=exon-XM_030242798.2-2;Parent=rna-XM_030242798.2;Dbxref=GeneID:54399,GenBank:XM_030242798.2,MGI:MGI:1913128;gbkey=mRNA;gene=Bet1l;product=Bet1 golgi vesicular membrane trafficking protein like%2C transcript variant X1;transcript_id=XM_030242798.2;extra_copy_number=0
CM058247.1	Liftoff	exon	139960479	139961108	.	-	.	ID=exon-XM_030242798.2-1;Parent=rna-XM_030242798.2;Dbxref=GeneID:54399,GenBank:XM_030242798.2,MGI:MGI:1913128;gbkey=mRNA;gene=Bet1l;product=Bet1 golgi vesicular membrane trafficking protein like%2C transcript variant X1;transcript_id=XM_030242798.2;extra_copy_number=0
CM058247.1	Liftoff	CDS	139958171	139958338	.	-	.	ID=cds-XP_030098658.1;Parent=rna-XM_030242798.2;Dbxref=GeneID:54399,GenBank:XP_030098658.1,MGI:MGI:1913128;Name=XP_030098658.1;gbkey=CDS;gene=Bet1l;product=BET1-like protein isoform X1;protein_id=XP_030098658.1;extra_copy_number=0
CM058247.1	Liftoff	CDS	139958480	139958536	.	-	.	ID=cds-XP_030098658.1;Parent=rna-XM_030242798.2;Dbxref=GeneID:54399,GenBank:XP_030098658.1,MGI:MGI:1913128;Name=XP_030098658.1;gbkey=CDS;gene=Bet1l;product=BET1-like protein isoform X1;protein_id=XP_030098658.1;extra_copy_number=0
CM058247.1	Liftoff	CDS	139958789	139958880	.	-	.	ID=cds-XP_030098658.1;Parent=rna-XM_030242798.2;Dbxref=GeneID:54399,GenBank:XP_030098658.1,MGI:MGI:1913128;Name=XP_030098658.1;gbkey=CDS;gene=Bet1l;product=BET1-like protein isoform X1;protein_id=XP_030098658.1;extra_copy_number=0
CM058247.1	Liftoff	CDS	139959936	139959954	.	-	.	ID=cds-XP_030098658.1;Parent=rna-XM_030242798.2;Dbxref=GeneID:54399,GenBank:XP_030098658.1,MGI:MGI:1913128;Name=XP_030098658.1;gbkey=CDS;gene=Bet1l;product=BET1-like protein isoform X1;protein_id=XP_030098658.1;extra_copy_number=0
CM058247.1	Liftoff	gene	139961112	139967446	.	+	.	ID=gene-Ric8a;Dbxref=GeneID:101489,MGI:MGI:2141866;Name=Ric8a;description=RIC8 guanine nucleotide exchange factor A;gbkey=Gene;gene=Ric8a;gene_biotype=protein_coding;gene_synonym=RIC-8,Ric8;coverage=1.0;sequence_ID=1.0;valid_ORFs=1;extra_copy_number=0;copy_num_ID=gene-Ric8a_0
CM058247.1	Liftoff	mRNA	139961112	139967446	.	+	.	ID=rna-NM_053194.4;Parent=gene-Ric8a;Dbxref=GeneID:101489,GenBank:NM_053194.4,MGI:MGI:2141866;Name=NM_053194.4;gbkey=mRNA;gene=Ric8a;product=RIC8 guanine nucleotide exchange factor A;tag=RefSeq Select;transcript_id=NM_053194.4;matches_ref_protein=True;valid_ORF=True;extra_copy_number=0
CM058247.1	Liftoff	exon	139961112	139961269	.	+	.	ID=exon-NM_053194.4-1;Parent=rna-NM_053194.4;Dbxref=GeneID:101489,GenBank:NM_053194.4,MGI:MGI:2141866;gbkey=mRNA;gene=Ric8a;product=RIC8 guanine nucleotide exchange factor A;tag=RefSeq Select;transcript_id=NM_053194.4;extra_copy_number=0
CM058247.1	Liftoff	exon	139961560	139961607	.	+	.	ID=exon-NM_053194.4-2;Parent=rna-NM_053194.4;Dbxref=GeneID:101489,GenBank:NM_053194.4,MGI:MGI:2141866;gbkey=mRNA;gene=Ric8a;product=RIC8 guanine nucleotide exchange factor A;tag=RefSeq Select;transcript_id=NM_053194.4;extra_copy_number=0
CM058247.1	Liftoff	exon	139961697	139962287	.	+	.	ID=exon-NM_053194.4-3;Parent=rna-NM_053194.4;Dbxref=GeneID:101489,GenBank:NM_053194.4,MGI:MGI:2141866;gbkey=mRNA;gene=Ric8a;product=RIC8 guanine nucleotide exchange factor A;tag=RefSeq Select;transcript_id=NM_053194.4;extra_copy_number=0
CM058247.1	Liftoff	exon	139962578	139962669	.	+	.	ID=exon-NM_053194.4-4;Parent=rna-NM_053194.4;Dbxref=GeneID:101489,GenBank:NM_053194.4,MGI:MGI:2141866;gbkey=mRNA;gene=Ric8a;product=RIC8 guanine nucleotide exchange factor A;tag=RefSeq Select;transcript_id=NM_053194.4;extra_copy_number=0
CM058247.1	Liftoff	exon	139963154	139963304	.	+	.	ID=exon-NM_053194.4-5;Parent=rna-NM_053194.4;Dbxref=GeneID:101489,GenBank:NM_053194.4,MGI:MGI:2141866;gbkey=mRNA;gene=Ric8a;product=RIC8 guanine nucleotide exchange factor A;tag=RefSeq Select;transcript_id=NM_053194.4;extra_copy_number=0
CM058247.1	Liftoff	exon	139964592	139964687	.	+	.	ID=exon-NM_053194.4-6;Parent=rna-NM_053194.4;Dbxref=GeneID:101489,GenBank:NM_053194.4,MGI:MGI:2141866;gbkey=mRNA;gene=Ric8a;product=RIC8 guanine nucleotide exchange factor A;tag=RefSeq Select;transcript_id=NM_053194.4;extra_copy_number=0
CM058247.1	Liftoff	exon	139964788	139964932	.	+	.	ID=exon-NM_053194.4-7;Parent=rna-NM_053194.4;Dbxref=GeneID:101489,GenBank:NM_053194.4,MGI:MGI:2141866;gbkey=mRNA;gene=Ric8a;product=RIC8 guanine nucleotide exchange factor A;tag=RefSeq Select;transcript_id=NM_053194.4;extra_copy_number=0
CM058247.1	Liftoff	exon	139965011	139965155	.	+	.	ID=exon-NM_053194.4-8;Parent=rna-NM_053194.4;Dbxref=GeneID:101489,GenBank:NM_053194.4,MGI:MGI:2141866;gbkey=mRNA;gene=Ric8a;product=RIC8 guanine nucleotide exchange factor A;tag=RefSeq Select;transcript_id=NM_053194.4;extra_copy_number=0
CM058247.1	Liftoff	exon	139965555	139965674	.	+	.	ID=exon-NM_053194.4-9;Parent=rna-NM_053194.4;Dbxref=GeneID:101489,GenBank:NM_053194.4,MGI:MGI:2141866;gbkey=mRNA;gene=Ric8a;product=RIC8 guanine nucleotide exchange factor A;tag=RefSeq Select;transcript_id=NM_053194.4;extra_copy_number=0
CM058247.1	Liftoff	exon	139966026	139967446	.	+	.	ID=exon-NM_053194.4-10;Parent=rna-NM_053194.4;Dbxref=GeneID:101489,GenBank:NM_053194.4,MGI:MGI:2141866;gbkey=mRNA;gene=Ric8a;product=RIC8 guanine nucleotide exchange factor A;tag=RefSeq Select;transcript_id=NM_053194.4;extra_copy_number=0
CM058247.1	Liftoff	CDS	139961186	139961269	.	+	.	ID=cds-NP_444424.1;Parent=rna-NM_053194.4;Dbxref=CCDS:CCDS21988.1,GeneID:101489,GenBank:NP_444424.1,MGI:MGI:2141866;Name=NP_444424.1;gbkey=CDS;gene=Ric8a;product=synembryn-A;protein_id=NP_444424.1;tag=RefSeq Select;extra_copy_number=0
CM058247.1	Liftoff	CDS	139961560	139961607	.	+	.	ID=cds-NP_444424.1;Parent=rna-NM_053194.4;Dbxref=CCDS:CCDS21988.1,GeneID:101489,GenBank:NP_444424.1,MGI:MGI:2141866;Name=NP_444424.1;gbkey=CDS;gene=Ric8a;product=synembryn-A;protein_id=NP_444424.1;tag=RefSeq Select;extra_copy_number=0
CM058247.1	Liftoff	CDS	139961697	139962287	.	+	.	ID=cds-NP_444424.1;Parent=rna-NM_053194.4;Dbxref=CCDS:CCDS21988.1,GeneID:101489,GenBank:NP_444424.1,MGI:MGI:2141866;Name=NP_444424.1;gbkey=CDS;gene=Ric8a;product=synembryn-A;protein_id=NP_444424.1;tag=RefSeq Select;extra_copy_number=0
CM058247.1	Liftoff	CDS	139962578	139962669	.	+	.	ID=cds-NP_444424.1;Parent=rna-NM_053194.4;Dbxref=CCDS:CCDS21988.1,GeneID:101489,GenBank:NP_444424.1,MGI:MGI:2141866;Name=NP_444424.1;gbkey=CDS;gene=Ric8a;product=synembryn-A;protein_id=NP_444424.1;tag=RefSeq Select;extra_copy_number=0
CM058247.1	Liftoff	CDS	139963154	139963304	.	+	.	ID=cds-NP_444424.1;Parent=rna-NM_053194.4;Dbxref=CCDS:CCDS21988.1,GeneID:101489,GenBank:NP_444424.1,MGI:MGI:2141866;Name=NP_444424.1;gbkey=CDS;gene=Ric8a;product=synembryn-A;protein_id=NP_444424.1;tag=RefSeq Select;extra_copy_number=0
CM058247.1	Liftoff	CDS	139964592	139964687	.	+	.	ID=cds-NP_444424.1;Parent=rna-NM_053194.4;Dbxref=CCDS:CCDS21988.1,GeneID:101489,GenBank:NP_444424.1,MGI:MGI:2141866;Name=NP_444424.1;gbkey=CDS;gene=Ric8a;product=synembryn-A;protein_id=NP_444424.1;tag=RefSeq Select;extra_copy_number=0
CM058247.1	Liftoff	CDS	139964788	139964932	.	+	.	ID=cds-NP_444424.1;Parent=rna-NM_053194.4;Dbxref=CCDS:CCDS21988.1,GeneID:101489,GenBank:NP_444424.1,MGI:MGI:2141866;Name=NP_444424.1;gbkey=CDS;gene=Ric8a;product=synembryn-A;protein_id=NP_444424.1;tag=RefSeq Select;extra_copy_number=0
CM058247.1	Liftoff	CDS	139965011	139965155	.	+	.	ID=cds-NP_444424.1;Parent=rna-NM_053194.4;Dbxref=CCDS:CCDS21988.1,GeneID:101489,GenBank:NP_444424.1,MGI:MGI:2141866;Name=NP_444424.1;gbkey=CDS;gene=Ric8a;product=synembryn-A;protein_id=NP_444424.1;tag=RefSeq Select;extra_copy_number=0
CM058247.1	Liftoff	CDS	139965555	139965674	.	+	.	ID=cds-NP_444424.1;Parent=rna-NM_053194.4;Dbxref=CCDS:CCDS21988.1,GeneID:101489,GenBank:NP_444424.1,MGI:MGI:2141866;Name=NP_444424.1;gbkey=CDS;gene=Ric8a;product=synembryn-A;protein_id=NP_444424.1;tag=RefSeq Select;extra_copy_number=0
CM058247.1	Liftoff	CDS	139966026	139966146	.	+	.	ID=cds-NP_444424.1;Parent=rna-NM_053194.4;Dbxref=CCDS:CCDS21988.1,GeneID:101489,GenBank:NP_444424.1,MGI:MGI:2141866;Name=NP_444424.1;gbkey=CDS;gene=Ric8a;product=synembryn-A;protein_id=NP_444424.1;tag=RefSeq Select;extra_copy_number=0
CM058247.1	Liftoff	gene	139967378	139986024	.	-	.	ID=gene-Sirt3;Dbxref=GeneID:64384,MGI:MGI:1927665;Name=Sirt3;description=sirtuin 3;gbkey=Gene;gene=Sirt3;gene_biotype=protein_coding;gene_synonym=2310003L23Rik,Sir2l3;coverage=1.0;sequence_ID=1.0;valid_ORFs=5;extra_copy_number=0;copy_num_ID=gene-Sirt3_0
CM058247.1	Liftoff	mRNA	139967378	139985584	.	-	.	ID=rna-NM_001127351.1;Parent=gene-Sirt3;Dbxref=GeneID:64384,GenBank:NM_001127351.1,MGI:MGI:1927665;Name=NM_001127351.1;gbkey=mRNA;gene=Sirt3;product=sirtuin 3%2C transcript variant 2;tag=RefSeq Select;transcript_id=NM_001127351.1;matches_ref_protein=True;valid_ORF=True;extra_copy_number=0
CM058247.1	Liftoff	exon	139967378	139967798	.	-	.	ID=exon-NM_001127351.1-7;Parent=rna-NM_001127351.1;Dbxref=GeneID:64384,GenBank:NM_001127351.1,MGI:MGI:1927665;gbkey=mRNA;gene=Sirt3;product=sirtuin 3%2C transcript variant 2;tag=RefSeq Select;transcript_id=NM_001127351.1;extra_copy_number=0
CM058247.1	Liftoff	exon	139968690	139968899	.	-	.	ID=exon-NM_001127351.1-6;Parent=rna-NM_001127351.1;Dbxref=GeneID:64384,GenBank:NM_001127351.1,MGI:MGI:1927665;gbkey=mRNA;gene=Sirt3;product=sirtuin 3%2C transcript variant 2;tag=RefSeq Select;transcript_id=NM_001127351.1;extra_copy_number=0
CM058247.1	Liftoff	exon	139973204	139973365	.	-	.	ID=exon-NM_001127351.1-5;Parent=rna-NM_001127351.1;Dbxref=GeneID:64384,GenBank:NM_001127351.1,MGI:MGI:1927665;gbkey=mRNA;gene=Sirt3;product=sirtuin 3%2C transcript variant 2;tag=RefSeq Select;transcript_id=NM_001127351.1;extra_copy_number=0
CM058247.1	Liftoff	exon	139980069	139980169	.	-	.	ID=exon-NM_001127351.1-4;Parent=rna-NM_001127351.1;Dbxref=GeneID:64384,GenBank:NM_001127351.1,MGI:MGI:1927665;gbkey=mRNA;gene=Sirt3;product=sirtuin 3%2C transcript variant 2;tag=RefSeq Select;transcript_id=NM_001127351.1;extra_copy_number=0
CM058247.1	Liftoff	exon	139981365	139981597	.	-	.	ID=exon-NM_001127351.1-3;Parent=rna-NM_001127351.1;Dbxref=GeneID:64384,GenBank:NM_001127351.1,MGI:MGI:1927665;gbkey=mRNA;gene=Sirt3;product=sirtuin 3%2C transcript variant 2;tag=RefSeq Select;transcript_id=NM_001127351.1;extra_copy_number=0
CM058247.1	Liftoff	exon	139981672	139981860	.	-	.	ID=exon-NM_001127351.1-2;Parent=rna-NM_001127351.1;Dbxref=GeneID:64384,GenBank:NM_001127351.1,MGI:MGI:1927665;gbkey=mRNA;gene=Sirt3;product=sirtuin 3%2C transcript variant 2;tag=RefSeq Select;transcript_id=NM_001127351.1;extra_copy_number=0
CM058247.1	Liftoff	exon	139985478	139985584	.	-	.	ID=exon-NM_001127351.1-1;Parent=rna-NM_001127351.1;Dbxref=GeneID:64384,GenBank:NM_001127351.1,MGI:MGI:1927665;gbkey=mRNA;gene=Sirt3;product=sirtuin 3%2C transcript variant 2;tag=RefSeq Select;transcript_id=NM_001127351.1;extra_copy_number=0
CM058247.1	Liftoff	CDS	139967778	139967798	.	-	.	ID=cds-NP_001120823.1;Parent=rna-NM_001127351.1;Dbxref=CCDS:CCDS21989.1,GeneID:64384,GenBank:NP_001120823.1,MGI:MGI:1927665;Name=NP_001120823.1;Note=isoform 1 is encoded by transcript variant 2;gbkey=CDS;gene=Sirt3;product=NAD-dependent protein deacetylase sirtuin-3 isoform 1;protein_id=NP_001120823.1;tag=RefSeq Select;extra_copy_number=0
CM058247.1	Liftoff	CDS	139968690	139968899	.	-	.	ID=cds-NP_001120823.1;Parent=rna-NM_001127351.1;Dbxref=CCDS:CCDS21989.1,GeneID:64384,GenBank:NP_001120823.1,MGI:MGI:1927665;Name=NP_001120823.1;Note=isoform 1 is encoded by transcript variant 2;gbkey=CDS;gene=Sirt3;product=NAD-dependent protein deacetylase sirtuin-3 isoform 1;protein_id=NP_001120823.1;tag=RefSeq Select;extra_copy_number=0
CM058247.1	Liftoff	CDS	139973204	139973365	.	-	.	ID=cds-NP_001120823.1;Parent=rna-NM_001127351.1;Dbxref=CCDS:CCDS21989.1,GeneID:64384,GenBank:NP_001120823.1,MGI:MGI:1927665;Name=NP_001120823.1;Note=isoform 1 is encoded by transcript variant 2;gbkey=CDS;gene=Sirt3;product=NAD-dependent protein deacetylase sirtuin-3 isoform 1;protein_id=NP_001120823.1;tag=RefSeq Select;extra_copy_number=0
CM058247.1	Liftoff	CDS	139980069	139980169	.	-	.	ID=cds-NP_001120823.1;Parent=rna-NM_001127351.1;Dbxref=CCDS:CCDS21989.1,GeneID:64384,GenBank:NP_001120823.1,MGI:MGI:1927665;Name=NP_001120823.1;Note=isoform 1 is encoded by transcript variant 2;gbkey=CDS;gene=Sirt3;product=NAD-dependent protein deacetylase sirtuin-3 isoform 1;protein_id=NP_001120823.1;tag=RefSeq Select;extra_copy_number=0
CM058247.1	Liftoff	CDS	139981365	139981597	.	-	.	ID=cds-NP_001120823.1;Parent=rna-NM_001127351.1;Dbxref=CCDS:CCDS21989.1,GeneID:64384,GenBank:NP_001120823.1,MGI:MGI:1927665;Name=NP_001120823.1;Note=isoform 1 is encoded by transcript variant 2;gbkey=CDS;gene=Sirt3;product=NAD-dependent protein deacetylase sirtuin-3 isoform 1;protein_id=NP_001120823.1;tag=RefSeq Select;extra_copy_number=0
CM058247.1	Liftoff	CDS	139981672	139981718	.	-	.	ID=cds-NP_001120823.1;Parent=rna-NM_001127351.1;Dbxref=CCDS:CCDS21989.1,GeneID:64384,GenBank:NP_001120823.1,MGI:MGI:1927665;Name=NP_001120823.1;Note=isoform 1 is encoded by transcript variant 2;gbkey=CDS;gene=Sirt3;product=NAD-dependent protein deacetylase sirtuin-3 isoform 1;protein_id=NP_001120823.1;tag=RefSeq Select;extra_copy_number=0
CM058247.1	Liftoff	mRNA	139967378	139985584	.	-	.	ID=rna-NM_001177804.1;Parent=gene-Sirt3;Dbxref=GeneID:64384,GenBank:NM_001177804.1,MGI:MGI:1927665;Name=NM_001177804.1;gbkey=mRNA;gene=Sirt3;product=sirtuin 3%2C transcript variant 3;transcript_id=NM_001177804.1;matches_ref_protein=True;valid_ORF=True;extra_copy_number=0
CM058247.1	Liftoff	exon	139967378	139967798	.	-	.	ID=exon-NM_001177804.1-7;Parent=rna-NM_001177804.1;Dbxref=GeneID:64384,GenBank:NM_001177804.1,MGI:MGI:1927665;gbkey=mRNA;gene=Sirt3;product=sirtuin 3%2C transcript variant 3;transcript_id=NM_001177804.1;extra_copy_number=0
CM058247.1	Liftoff	exon	139968690	139968899	.	-	.	ID=exon-NM_001177804.1-6;Parent=rna-NM_001177804.1;Dbxref=GeneID:64384,GenBank:NM_001177804.1,MGI:MGI:1927665;gbkey=mRNA;gene=Sirt3;product=sirtuin 3%2C transcript variant 3;transcript_id=NM_001177804.1;extra_copy_number=0
CM058247.1	Liftoff	exon	139973204	139973365	.	-	.	ID=exon-NM_001177804.1-5;Parent=rna-NM_001177804.1;Dbxref=GeneID:64384,GenBank:NM_001177804.1,MGI:MGI:1927665;gbkey=mRNA;gene=Sirt3;product=sirtuin 3%2C transcript variant 3;transcript_id=NM_001177804.1;extra_copy_number=0
CM058247.1	Liftoff	exon	139980069	139980169	.	-	.	ID=exon-NM_001177804.1-4;Parent=rna-NM_001177804.1;Dbxref=GeneID:64384,GenBank:NM_001177804.1,MGI:MGI:1927665;gbkey=mRNA;gene=Sirt3;product=sirtuin 3%2C transcript variant 3;transcript_id=NM_001177804.1;extra_copy_number=0
CM058247.1	Liftoff	exon	139981365	139981597	.	-	.	ID=exon-NM_001177804.1-3;Parent=rna-NM_001177804.1;Dbxref=GeneID:64384,GenBank:NM_001177804.1,MGI:MGI:1927665;gbkey=mRNA;gene=Sirt3;product=sirtuin 3%2C transcript variant 3;transcript_id=NM_001177804.1;extra_copy_number=0
CM058247.1	Liftoff	exon	139981672	139981852	.	-	.	ID=exon-NM_001177804.1-2;Parent=rna-NM_001177804.1;Dbxref=GeneID:64384,GenBank:NM_001177804.1,MGI:MGI:1927665;gbkey=mRNA;gene=Sirt3;product=sirtuin 3%2C transcript variant 3;transcript_id=NM_001177804.1;extra_copy_number=0
CM058247.1	Liftoff	exon	139985478	139985584	.	-	.	ID=exon-NM_001177804.1-1;Parent=rna-NM_001177804.1;Dbxref=GeneID:64384,GenBank:NM_001177804.1,MGI:MGI:1927665;gbkey=mRNA;gene=Sirt3;product=sirtuin 3%2C transcript variant 3;transcript_id=NM_001177804.1;extra_copy_number=0
CM058247.1	Liftoff	CDS	139967778	139967798	.	-	.	ID=cds-NP_001171275.1;Parent=rna-NM_001177804.1;Dbxref=GeneID:64384,GenBank:NP_001171275.1,MGI:MGI:1927665;Name=NP_001171275.1;Note=isoform 3 is encoded by transcript variant 3;gbkey=CDS;gene=Sirt3;product=NAD-dependent protein deacetylase sirtuin-3 isoform 3;protein_id=NP_001171275.1;extra_copy_number=0
CM058247.1	Liftoff	CDS	139968690	139968899	.	-	.	ID=cds-NP_001171275.1;Parent=rna-NM_001177804.1;Dbxref=GeneID:64384,GenBank:NP_001171275.1,MGI:MGI:1927665;Name=NP_001171275.1;Note=isoform 3 is encoded by transcript variant 3;gbkey=CDS;gene=Sirt3;product=NAD-dependent protein deacetylase sirtuin-3 isoform 3;protein_id=NP_001171275.1;extra_copy_number=0
CM058247.1	Liftoff	CDS	139973204	139973365	.	-	.	ID=cds-NP_001171275.1;Parent=rna-NM_001177804.1;Dbxref=GeneID:64384,GenBank:NP_001171275.1,MGI:MGI:1927665;Name=NP_001171275.1;Note=isoform 3 is encoded by transcript variant 3;gbkey=CDS;gene=Sirt3;product=NAD-dependent protein deacetylase sirtuin-3 isoform 3;protein_id=NP_001171275.1;extra_copy_number=0
CM058247.1	Liftoff	CDS	139980069	139980169	.	-	.	ID=cds-NP_001171275.1;Parent=rna-NM_001177804.1;Dbxref=GeneID:64384,GenBank:NP_001171275.1,MGI:MGI:1927665;Name=NP_001171275.1;Note=isoform 3 is encoded by transcript variant 3;gbkey=CDS;gene=Sirt3;product=NAD-dependent protein deacetylase sirtuin-3 isoform 3;protein_id=NP_001171275.1;extra_copy_number=0
CM058247.1	Liftoff	CDS	139981365	139981597	.	-	.	ID=cds-NP_001171275.1;Parent=rna-NM_001177804.1;Dbxref=GeneID:64384,GenBank:NP_001171275.1,MGI:MGI:1927665;Name=NP_001171275.1;Note=isoform 3 is encoded by transcript variant 3;gbkey=CDS;gene=Sirt3;product=NAD-dependent protein deacetylase sirtuin-3 isoform 3;protein_id=NP_001171275.1;extra_copy_number=0
CM058247.1	Liftoff	CDS	139981672	139981852	.	-	.	ID=cds-NP_001171275.1;Parent=rna-NM_001177804.1;Dbxref=GeneID:64384,GenBank:NP_001171275.1,MGI:MGI:1927665;Name=NP_001171275.1;Note=isoform 3 is encoded by transcript variant 3;gbkey=CDS;gene=Sirt3;product=NAD-dependent protein deacetylase sirtuin-3 isoform 3;protein_id=NP_001171275.1;extra_copy_number=0
CM058247.1	Liftoff	CDS	139985478	139985574	.	-	.	ID=cds-NP_001171275.1;Parent=rna-NM_001177804.1;Dbxref=GeneID:64384,GenBank:NP_001171275.1,MGI:MGI:1927665;Name=NP_001171275.1;Note=isoform 3 is encoded by transcript variant 3;gbkey=CDS;gene=Sirt3;product=NAD-dependent protein deacetylase sirtuin-3 isoform 3;protein_id=NP_001171275.1;extra_copy_number=0
CM058247.1	Liftoff	mRNA	139967378	139986024	.	-	.	ID=rna-NM_022433.2;Parent=gene-Sirt3;Dbxref=GeneID:64384,GenBank:NM_022433.2,MGI:MGI:1927665;Name=NM_022433.2;gbkey=mRNA;gene=Sirt3;product=sirtuin 3%2C transcript variant 1;transcript_id=NM_022433.2;matches_ref_protein=True;valid_ORF=True;extra_copy_number=0
CM058247.1	Liftoff	exon	139967378	139967798	.	-	.	ID=exon-NM_022433.2-7;Parent=rna-NM_022433.2;Dbxref=GeneID:64384,GenBank:NM_022433.2,MGI:MGI:1927665;gbkey=mRNA;gene=Sirt3;product=sirtuin 3%2C transcript variant 1;transcript_id=NM_022433.2;extra_copy_number=0
CM058247.1	Liftoff	exon	139968690	139968899	.	-	.	ID=exon-NM_022433.2-6;Parent=rna-NM_022433.2;Dbxref=GeneID:64384,GenBank:NM_022433.2,MGI:MGI:1927665;gbkey=mRNA;gene=Sirt3;product=sirtuin 3%2C transcript variant 1;transcript_id=NM_022433.2;extra_copy_number=0
CM058247.1	Liftoff	exon	139973204	139973365	.	-	.	ID=exon-NM_022433.2-5;Parent=rna-NM_022433.2;Dbxref=GeneID:64384,GenBank:NM_022433.2,MGI:MGI:1927665;gbkey=mRNA;gene=Sirt3;product=sirtuin 3%2C transcript variant 1;transcript_id=NM_022433.2;extra_copy_number=0
CM058247.1	Liftoff	exon	139980069	139980169	.	-	.	ID=exon-NM_022433.2-4;Parent=rna-NM_022433.2;Dbxref=GeneID:64384,GenBank:NM_022433.2,MGI:MGI:1927665;gbkey=mRNA;gene=Sirt3;product=sirtuin 3%2C transcript variant 1;transcript_id=NM_022433.2;extra_copy_number=0
CM058247.1	Liftoff	exon	139981365	139981597	.	-	.	ID=exon-NM_022433.2-3;Parent=rna-NM_022433.2;Dbxref=GeneID:64384,GenBank:NM_022433.2,MGI:MGI:1927665;gbkey=mRNA;gene=Sirt3;product=sirtuin 3%2C transcript variant 1;transcript_id=NM_022433.2;extra_copy_number=0
CM058247.1	Liftoff	exon	139981672	139981860	.	-	.	ID=exon-NM_022433.2-2;Parent=rna-NM_022433.2;Dbxref=GeneID:64384,GenBank:NM_022433.2,MGI:MGI:1927665;gbkey=mRNA;gene=Sirt3;product=sirtuin 3%2C transcript variant 1;transcript_id=NM_022433.2;extra_copy_number=0
CM058247.1	Liftoff	exon	139985873	139986024	.	-	.	ID=exon-NM_022433.2-1;Parent=rna-NM_022433.2;Dbxref=GeneID:64384,GenBank:NM_022433.2,MGI:MGI:1927665;gbkey=mRNA;gene=Sirt3;product=sirtuin 3%2C transcript variant 1;transcript_id=NM_022433.2;extra_copy_number=0
CM058247.1	Liftoff	CDS	139967778	139967798	.	-	.	ID=cds-NP_071878.2;Parent=rna-NM_022433.2;Dbxref=CCDS:CCDS21989.1,GeneID:64384,GenBank:NP_071878.2,MGI:MGI:1927665;Name=NP_071878.2;Note=isoform 1 is encoded by transcript variant 1;gbkey=CDS;gene=Sirt3;product=NAD-dependent protein deacetylase sirtuin-3 isoform 1;protein_id=NP_071878.2;extra_copy_number=0
CM058247.1	Liftoff	CDS	139968690	139968899	.	-	.	ID=cds-NP_071878.2;Parent=rna-NM_022433.2;Dbxref=CCDS:CCDS21989.1,GeneID:64384,GenBank:NP_071878.2,MGI:MGI:1927665;Name=NP_071878.2;Note=isoform 1 is encoded by transcript variant 1;gbkey=CDS;gene=Sirt3;product=NAD-dependent protein deacetylase sirtuin-3 isoform 1;protein_id=NP_071878.2;extra_copy_number=0
CM058247.1	Liftoff	CDS	139973204	139973365	.	-	.	ID=cds-NP_071878.2;Parent=rna-NM_022433.2;Dbxref=CCDS:CCDS21989.1,GeneID:64384,GenBank:NP_071878.2,MGI:MGI:1927665;Name=NP_071878.2;Note=isoform 1 is encoded by transcript variant 1;gbkey=CDS;gene=Sirt3;product=NAD-dependent protein deacetylase sirtuin-3 isoform 1;protein_id=NP_071878.2;extra_copy_number=0
CM058247.1	Liftoff	CDS	139980069	139980169	.	-	.	ID=cds-NP_071878.2;Parent=rna-NM_022433.2;Dbxref=CCDS:CCDS21989.1,GeneID:64384,GenBank:NP_071878.2,MGI:MGI:1927665;Name=NP_071878.2;Note=isoform 1 is encoded by transcript variant 1;gbkey=CDS;gene=Sirt3;product=NAD-dependent protein deacetylase sirtuin-3 isoform 1;protein_id=NP_071878.2;extra_copy_number=0
CM058247.1	Liftoff	CDS	139981365	139981597	.	-	.	ID=cds-NP_071878.2;Parent=rna-NM_022433.2;Dbxref=CCDS:CCDS21989.1,GeneID:64384,GenBank:NP_071878.2,MGI:MGI:1927665;Name=NP_071878.2;Note=isoform 1 is encoded by transcript variant 1;gbkey=CDS;gene=Sirt3;product=NAD-dependent protein deacetylase sirtuin-3 isoform 1;protein_id=NP_071878.2;extra_copy_number=0
CM058247.1	Liftoff	CDS	139981672	139981718	.	-	.	ID=cds-NP_071878.2;Parent=rna-NM_022433.2;Dbxref=CCDS:CCDS21989.1,GeneID:64384,GenBank:NP_071878.2,MGI:MGI:1927665;Name=NP_071878.2;Note=isoform 1 is encoded by transcript variant 1;gbkey=CDS;gene=Sirt3;product=NAD-dependent protein deacetylase sirtuin-3 isoform 1;protein_id=NP_071878.2;extra_copy_number=0
CM058247.1	Liftoff	mRNA	139967378	139985610	.	-	.	ID=rna-XM_006536222.5;Parent=gene-Sirt3;Dbxref=GeneID:64384,GenBank:XM_006536222.5,MGI:MGI:1927665;Name=XM_006536222.5;gbkey=mRNA;gene=Sirt3;model_evidence=Supporting evidence includes similarity to: 3 mRNAs%2C 93 ESTs%2C 2 Proteins%2C 354 long SRA reads%2C and 100%25 coverage of the annotated genomic feature by RNAseq alignments%2C including 44 samples with support for all annotated introns;product=sirtuin 3%2C transcript variant X1;transcript_id=XM_006536222.5;matches_ref_protein=True;valid_ORF=True;extra_copy_number=0
CM058247.1	Liftoff	exon	139967378	139967798	.	-	.	ID=exon-XM_006536222.5-6;Parent=rna-XM_006536222.5;Dbxref=GeneID:64384,GenBank:XM_006536222.5,MGI:MGI:1927665;gbkey=mRNA;gene=Sirt3;product=sirtuin 3%2C transcript variant X1;transcript_id=XM_006536222.5;extra_copy_number=0
CM058247.1	Liftoff	exon	139968690	139968899	.	-	.	ID=exon-XM_006536222.5-5;Parent=rna-XM_006536222.5;Dbxref=GeneID:64384,GenBank:XM_006536222.5,MGI:MGI:1927665;gbkey=mRNA;gene=Sirt3;product=sirtuin 3%2C transcript variant X1;transcript_id=XM_006536222.5;extra_copy_number=0
CM058247.1	Liftoff	exon	139980069	139980169	.	-	.	ID=exon-XM_006536222.5-4;Parent=rna-XM_006536222.5;Dbxref=GeneID:64384,GenBank:XM_006536222.5,MGI:MGI:1927665;gbkey=mRNA;gene=Sirt3;product=sirtuin 3%2C transcript variant X1;transcript_id=XM_006536222.5;extra_copy_number=0
CM058247.1	Liftoff	exon	139981365	139981597	.	-	.	ID=exon-XM_006536222.5-3;Parent=rna-XM_006536222.5;Dbxref=GeneID:64384,GenBank:XM_006536222.5,MGI:MGI:1927665;gbkey=mRNA;gene=Sirt3;product=sirtuin 3%2C transcript variant X1;transcript_id=XM_006536222.5;extra_copy_number=0
CM058247.1	Liftoff	exon	139981672	139981852	.	-	.	ID=exon-XM_006536222.5-2;Parent=rna-XM_006536222.5;Dbxref=GeneID:64384,GenBank:XM_006536222.5,MGI:MGI:1927665;gbkey=mRNA;gene=Sirt3;product=sirtuin 3%2C transcript variant X1;transcript_id=XM_006536222.5;extra_copy_number=0
CM058247.1	Liftoff	exon	139985478	139985610	.	-	.	ID=exon-XM_006536222.5-1;Parent=rna-XM_006536222.5;Dbxref=GeneID:64384,GenBank:XM_006536222.5,MGI:MGI:1927665;gbkey=mRNA;gene=Sirt3;product=sirtuin 3%2C transcript variant X1;transcript_id=XM_006536222.5;extra_copy_number=0
CM058247.1	Liftoff	CDS	139967778	139967798	.	-	.	ID=cds-XP_006536285.1;Parent=rna-XM_006536222.5;Dbxref=GeneID:64384,GenBank:XP_006536285.1,MGI:MGI:1927665;Name=XP_006536285.1;gbkey=CDS;gene=Sirt3;product=NAD-dependent protein deacetylase sirtuin-3 isoform X1;protein_id=XP_006536285.1;extra_copy_number=0
CM058247.1	Liftoff	CDS	139968690	139968899	.	-	.	ID=cds-XP_006536285.1;Parent=rna-XM_006536222.5;Dbxref=GeneID:64384,GenBank:XP_006536285.1,MGI:MGI:1927665;Name=XP_006536285.1;gbkey=CDS;gene=Sirt3;product=NAD-dependent protein deacetylase sirtuin-3 isoform X1;protein_id=XP_006536285.1;extra_copy_number=0
CM058247.1	Liftoff	CDS	139980069	139980169	.	-	.	ID=cds-XP_006536285.1;Parent=rna-XM_006536222.5;Dbxref=GeneID:64384,GenBank:XP_006536285.1,MGI:MGI:1927665;Name=XP_006536285.1;gbkey=CDS;gene=Sirt3;product=NAD-dependent protein deacetylase sirtuin-3 isoform X1;protein_id=XP_006536285.1;extra_copy_number=0
CM058247.1	Liftoff	CDS	139981365	139981597	.	-	.	ID=cds-XP_006536285.1;Parent=rna-XM_006536222.5;Dbxref=GeneID:64384,GenBank:XP_006536285.1,MGI:MGI:1927665;Name=XP_006536285.1;gbkey=CDS;gene=Sirt3;product=NAD-dependent protein deacetylase sirtuin-3 isoform X1;protein_id=XP_006536285.1;extra_copy_number=0
CM058247.1	Liftoff	CDS	139981672	139981852	.	-	.	ID=cds-XP_006536285.1;Parent=rna-XM_006536222.5;Dbxref=GeneID:64384,GenBank:XP_006536285.1,MGI:MGI:1927665;Name=XP_006536285.1;gbkey=CDS;gene=Sirt3;product=NAD-dependent protein deacetylase sirtuin-3 isoform X1;protein_id=XP_006536285.1;extra_copy_number=0
CM058247.1	Liftoff	CDS	139985478	139985574	.	-	.	ID=cds-XP_006536285.1;Parent=rna-XM_006536222.5;Dbxref=GeneID:64384,GenBank:XP_006536285.1,MGI:MGI:1927665;Name=XP_006536285.1;gbkey=CDS;gene=Sirt3;product=NAD-dependent protein deacetylase sirtuin-3 isoform X1;protein_id=XP_006536285.1;extra_copy_number=0
CM058247.1	Liftoff	mRNA	139967378	139985597	.	-	.	ID=rna-XM_006536223.5;Parent=gene-Sirt3;Dbxref=GeneID:64384,GenBank:XM_006536223.5,MGI:MGI:1927665;Name=XM_006536223.5;gbkey=mRNA;gene=Sirt3;model_evidence=Supporting evidence includes similarity to: 3 mRNAs%2C 89 ESTs%2C 3 Proteins%2C 523 long SRA reads%2C and 99%25 coverage of the annotated genomic feature by RNAseq alignments%2C including 43 samples with support for all annotated introns;product=sirtuin 3%2C transcript variant X2;transcript_id=XM_006536223.5;matches_ref_protein=True;valid_ORF=True;extra_copy_number=0
CM058247.1	Liftoff	exon	139967378	139967798	.	-	.	ID=exon-XM_006536223.5-6;Parent=rna-XM_006536223.5;Dbxref=GeneID:64384,GenBank:XM_006536223.5,MGI:MGI:1927665;gbkey=mRNA;gene=Sirt3;product=sirtuin 3%2C transcript variant X2;transcript_id=XM_006536223.5;extra_copy_number=0
CM058247.1	Liftoff	exon	139968690	139968899	.	-	.	ID=exon-XM_006536223.5-5;Parent=rna-XM_006536223.5;Dbxref=GeneID:64384,GenBank:XM_006536223.5,MGI:MGI:1927665;gbkey=mRNA;gene=Sirt3;product=sirtuin 3%2C transcript variant X2;transcript_id=XM_006536223.5;extra_copy_number=0
CM058247.1	Liftoff	exon	139980069	139980169	.	-	.	ID=exon-XM_006536223.5-4;Parent=rna-XM_006536223.5;Dbxref=GeneID:64384,GenBank:XM_006536223.5,MGI:MGI:1927665;gbkey=mRNA;gene=Sirt3;product=sirtuin 3%2C transcript variant X2;transcript_id=XM_006536223.5;extra_copy_number=0
CM058247.1	Liftoff	exon	139981365	139981597	.	-	.	ID=exon-XM_006536223.5-3;Parent=rna-XM_006536223.5;Dbxref=GeneID:64384,GenBank:XM_006536223.5,MGI:MGI:1927665;gbkey=mRNA;gene=Sirt3;product=sirtuin 3%2C transcript variant X2;transcript_id=XM_006536223.5;extra_copy_number=0
CM058247.1	Liftoff	exon	139981672	139981860	.	-	.	ID=exon-XM_006536223.5-2;Parent=rna-XM_006536223.5;Dbxref=GeneID:64384,GenBank:XM_006536223.5,MGI:MGI:1927665;gbkey=mRNA;gene=Sirt3;product=sirtuin 3%2C transcript variant X2;transcript_id=XM_006536223.5;extra_copy_number=0
CM058247.1	Liftoff	exon	139985478	139985597	.	-	.	ID=exon-XM_006536223.5-1;Parent=rna-XM_006536223.5;Dbxref=GeneID:64384,GenBank:XM_006536223.5,MGI:MGI:1927665;gbkey=mRNA;gene=Sirt3;product=sirtuin 3%2C transcript variant X2;transcript_id=XM_006536223.5;extra_copy_number=0
CM058247.1	Liftoff	CDS	139967778	139967798	.	-	.	ID=cds-XP_006536286.1;Parent=rna-XM_006536223.5;Dbxref=GeneID:64384,GenBank:XP_006536286.1,MGI:MGI:1927665;Name=XP_006536286.1;gbkey=CDS;gene=Sirt3;product=NAD-dependent protein deacetylase sirtuin-3 isoform X2;protein_id=XP_006536286.1;extra_copy_number=0
CM058247.1	Liftoff	CDS	139968690	139968899	.	-	.	ID=cds-XP_006536286.1;Parent=rna-XM_006536223.5;Dbxref=GeneID:64384,GenBank:XP_006536286.1,MGI:MGI:1927665;Name=XP_006536286.1;gbkey=CDS;gene=Sirt3;product=NAD-dependent protein deacetylase sirtuin-3 isoform X2;protein_id=XP_006536286.1;extra_copy_number=0
CM058247.1	Liftoff	CDS	139980069	139980169	.	-	.	ID=cds-XP_006536286.1;Parent=rna-XM_006536223.5;Dbxref=GeneID:64384,GenBank:XP_006536286.1,MGI:MGI:1927665;Name=XP_006536286.1;gbkey=CDS;gene=Sirt3;product=NAD-dependent protein deacetylase sirtuin-3 isoform X2;protein_id=XP_006536286.1;extra_copy_number=0
CM058247.1	Liftoff	CDS	139981365	139981597	.	-	.	ID=cds-XP_006536286.1;Parent=rna-XM_006536223.5;Dbxref=GeneID:64384,GenBank:XP_006536286.1,MGI:MGI:1927665;Name=XP_006536286.1;gbkey=CDS;gene=Sirt3;product=NAD-dependent protein deacetylase sirtuin-3 isoform X2;protein_id=XP_006536286.1;extra_copy_number=0
CM058247.1	Liftoff	CDS	139981672	139981718	.	-	.	ID=cds-XP_006536286.1;Parent=rna-XM_006536223.5;Dbxref=GeneID:64384,GenBank:XP_006536286.1,MGI:MGI:1927665;Name=XP_006536286.1;gbkey=CDS;gene=Sirt3;product=NAD-dependent protein deacetylase sirtuin-3 isoform X2;protein_id=XP_006536286.1;extra_copy_number=0
CM058247.1	Liftoff	gene	139986109	140002361	.	+	.	ID=gene-Psmd13;Dbxref=GeneID:23997,MGI:MGI:1345192;Name=Psmd13;description=proteasome (prosome%2C macropain) 26S subunit%2C non-ATPase%2C 13;gbkey=Gene;gene=Psmd13;gene_biotype=protein_coding;gene_synonym=S11;coverage=1.0;sequence_ID=1.0;valid_ORFs=1;extra_copy_number=0;copy_num_ID=gene-Psmd13_0
CM058247.1	Liftoff	mRNA	139986109	140002361	.	+	.	ID=rna-NM_011875.4;Parent=gene-Psmd13;Dbxref=GeneID:23997,GenBank:NM_011875.4,MGI:MGI:1345192;Name=NM_011875.4;gbkey=mRNA;gene=Psmd13;product=proteasome (prosome%2C macropain) 26S subunit%2C non-ATPase%2C 13;tag=RefSeq Select;transcript_id=NM_011875.4;matches_ref_protein=True;valid_ORF=True;extra_copy_number=0
CM058247.1	Liftoff	exon	139986109	139986281	.	+	.	ID=exon-NM_011875.4-1;Parent=rna-NM_011875.4;Dbxref=GeneID:23997,GenBank:NM_011875.4,MGI:MGI:1345192;gbkey=mRNA;gene=Psmd13;product=proteasome (prosome%2C macropain) 26S subunit%2C non-ATPase%2C 13;tag=RefSeq Select;transcript_id=NM_011875.4;extra_copy_number=0
CM058247.1	Liftoff	exon	139987215	139987293	.	+	.	ID=exon-NM_011875.4-2;Parent=rna-NM_011875.4;Dbxref=GeneID:23997,GenBank:NM_011875.4,MGI:MGI:1345192;gbkey=mRNA;gene=Psmd13;product=proteasome (prosome%2C macropain) 26S subunit%2C non-ATPase%2C 13;tag=RefSeq Select;transcript_id=NM_011875.4;extra_copy_number=0
CM058247.1	Liftoff	exon	139990103	139990137	.	+	.	ID=exon-NM_011875.4-3;Parent=rna-NM_011875.4;Dbxref=GeneID:23997,GenBank:NM_011875.4,MGI:MGI:1345192;gbkey=mRNA;gene=Psmd13;product=proteasome (prosome%2C macropain) 26S subunit%2C non-ATPase%2C 13;tag=RefSeq Select;transcript_id=NM_011875.4;extra_copy_number=0
CM058247.1	Liftoff	exon	139990226	139990281	.	+	.	ID=exon-NM_011875.4-4;Parent=rna-NM_011875.4;Dbxref=GeneID:23997,GenBank:NM_011875.4,MGI:MGI:1345192;gbkey=mRNA;gene=Psmd13;product=proteasome (prosome%2C macropain) 26S subunit%2C non-ATPase%2C 13;tag=RefSeq Select;transcript_id=NM_011875.4;extra_copy_number=0
CM058247.1	Liftoff	exon	139990517	139990560	.	+	.	ID=exon-NM_011875.4-5;Parent=rna-NM_011875.4;Dbxref=GeneID:23997,GenBank:NM_011875.4,MGI:MGI:1345192;gbkey=mRNA;gene=Psmd13;product=proteasome (prosome%2C macropain) 26S subunit%2C non-ATPase%2C 13;tag=RefSeq Select;transcript_id=NM_011875.4;extra_copy_number=0
CM058247.1	Liftoff	exon	139990734	139990820	.	+	.	ID=exon-NM_011875.4-6;Parent=rna-NM_011875.4;Dbxref=GeneID:23997,GenBank:NM_011875.4,MGI:MGI:1345192;gbkey=mRNA;gene=Psmd13;product=proteasome (prosome%2C macropain) 26S subunit%2C non-ATPase%2C 13;tag=RefSeq Select;transcript_id=NM_011875.4;extra_copy_number=0
CM058247.1	Liftoff	exon	139993020	139993191	.	+	.	ID=exon-NM_011875.4-7;Parent=rna-NM_011875.4;Dbxref=GeneID:23997,GenBank:NM_011875.4,MGI:MGI:1345192;gbkey=mRNA;gene=Psmd13;product=proteasome (prosome%2C macropain) 26S subunit%2C non-ATPase%2C 13;tag=RefSeq Select;transcript_id=NM_011875.4;extra_copy_number=0
CM058247.1	Liftoff	exon	139994047	139994126	.	+	.	ID=exon-NM_011875.4-8;Parent=rna-NM_011875.4;Dbxref=GeneID:23997,GenBank:NM_011875.4,MGI:MGI:1345192;gbkey=mRNA;gene=Psmd13;product=proteasome (prosome%2C macropain) 26S subunit%2C non-ATPase%2C 13;tag=RefSeq Select;transcript_id=NM_011875.4;extra_copy_number=0
CM058247.1	Liftoff	exon	139994210	139994335	.	+	.	ID=exon-NM_011875.4-9;Parent=rna-NM_011875.4;Dbxref=GeneID:23997,GenBank:NM_011875.4,MGI:MGI:1345192;gbkey=mRNA;gene=Psmd13;product=proteasome (prosome%2C macropain) 26S subunit%2C non-ATPase%2C 13;tag=RefSeq Select;transcript_id=NM_011875.4;extra_copy_number=0
CM058247.1	Liftoff	exon	139998196	139998258	.	+	.	ID=exon-NM_011875.4-10;Parent=rna-NM_011875.4;Dbxref=GeneID:23997,GenBank:NM_011875.4,MGI:MGI:1345192;gbkey=mRNA;gene=Psmd13;product=proteasome (prosome%2C macropain) 26S subunit%2C non-ATPase%2C 13;tag=RefSeq Select;transcript_id=NM_011875.4;extra_copy_number=0
CM058247.1	Liftoff	exon	140001136	140001216	.	+	.	ID=exon-NM_011875.4-11;Parent=rna-NM_011875.4;Dbxref=GeneID:23997,GenBank:NM_011875.4,MGI:MGI:1345192;gbkey=mRNA;gene=Psmd13;product=proteasome (prosome%2C macropain) 26S subunit%2C non-ATPase%2C 13;tag=RefSeq Select;transcript_id=NM_011875.4;extra_copy_number=0
CM058247.1	Liftoff	exon	140001327	140001443	.	+	.	ID=exon-NM_011875.4-12;Parent=rna-NM_011875.4;Dbxref=GeneID:23997,GenBank:NM_011875.4,MGI:MGI:1345192;gbkey=mRNA;gene=Psmd13;product=proteasome (prosome%2C macropain) 26S subunit%2C non-ATPase%2C 13;tag=RefSeq Select;transcript_id=NM_011875.4;extra_copy_number=0
CM058247.1	Liftoff	exon	140001912	140002361	.	+	.	ID=exon-NM_011875.4-13;Parent=rna-NM_011875.4;Dbxref=GeneID:23997,GenBank:NM_011875.4,MGI:MGI:1345192;gbkey=mRNA;gene=Psmd13;product=proteasome (prosome%2C macropain) 26S subunit%2C non-ATPase%2C 13;tag=RefSeq Select;transcript_id=NM_011875.4;extra_copy_number=0
CM058247.1	Liftoff	CDS	139986187	139986281	.	+	.	ID=cds-NP_036005.1;Parent=rna-NM_011875.4;Dbxref=CCDS:CCDS21990.1,GeneID:23997,GenBank:NP_036005.1,MGI:MGI:1345192;Name=NP_036005.1;gbkey=CDS;gene=Psmd13;product=26S proteasome non-ATPase regulatory subunit 13;protein_id=NP_036005.1;tag=RefSeq Select;extra_copy_number=0
CM058247.1	Liftoff	CDS	139987215	139987293	.	+	.	ID=cds-NP_036005.1;Parent=rna-NM_011875.4;Dbxref=CCDS:CCDS21990.1,GeneID:23997,GenBank:NP_036005.1,MGI:MGI:1345192;Name=NP_036005.1;gbkey=CDS;gene=Psmd13;product=26S proteasome non-ATPase regulatory subunit 13;protein_id=NP_036005.1;tag=RefSeq Select;extra_copy_number=0
CM058247.1	Liftoff	CDS	139990103	139990137	.	+	.	ID=cds-NP_036005.1;Parent=rna-NM_011875.4;Dbxref=CCDS:CCDS21990.1,GeneID:23997,GenBank:NP_036005.1,MGI:MGI:1345192;Name=NP_036005.1;gbkey=CDS;gene=Psmd13;product=26S proteasome non-ATPase regulatory subunit 13;protein_id=NP_036005.1;tag=RefSeq Select;extra_copy_number=0
CM058247.1	Liftoff	CDS	139990226	139990281	.	+	.	ID=cds-NP_036005.1;Parent=rna-NM_011875.4;Dbxref=CCDS:CCDS21990.1,GeneID:23997,GenBank:NP_036005.1,MGI:MGI:1345192;Name=NP_036005.1;gbkey=CDS;gene=Psmd13;product=26S proteasome non-ATPase regulatory subunit 13;protein_id=NP_036005.1;tag=RefSeq Select;extra_copy_number=0
CM058247.1	Liftoff	CDS	139990517	139990560	.	+	.	ID=cds-NP_036005.1;Parent=rna-NM_011875.4;Dbxref=CCDS:CCDS21990.1,GeneID:23997,GenBank:NP_036005.1,MGI:MGI:1345192;Name=NP_036005.1;gbkey=CDS;gene=Psmd13;product=26S proteasome non-ATPase regulatory subunit 13;protein_id=NP_036005.1;tag=RefSeq Select;extra_copy_number=0
CM058247.1	Liftoff	CDS	139990734	139990820	.	+	.	ID=cds-NP_036005.1;Parent=rna-NM_011875.4;Dbxref=CCDS:CCDS21990.1,GeneID:23997,GenBank:NP_036005.1,MGI:MGI:1345192;Name=NP_036005.1;gbkey=CDS;gene=Psmd13;product=26S proteasome non-ATPase regulatory subunit 13;protein_id=NP_036005.1;tag=RefSeq Select;extra_copy_number=0
CM058247.1	Liftoff	CDS	139993020	139993191	.	+	.	ID=cds-NP_036005.1;Parent=rna-NM_011875.4;Dbxref=CCDS:CCDS21990.1,GeneID:23997,GenBank:NP_036005.1,MGI:MGI:1345192;Name=NP_036005.1;gbkey=CDS;gene=Psmd13;product=26S proteasome non-ATPase regulatory subunit 13;protein_id=NP_036005.1;tag=RefSeq Select;extra_copy_number=0
CM058247.1	Liftoff	CDS	139994047	139994126	.	+	.	ID=cds-NP_036005.1;Parent=rna-NM_011875.4;Dbxref=CCDS:CCDS21990.1,GeneID:23997,GenBank:NP_036005.1,MGI:MGI:1345192;Name=NP_036005.1;gbkey=CDS;gene=Psmd13;product=26S proteasome non-ATPase regulatory subunit 13;protein_id=NP_036005.1;tag=RefSeq Select;extra_copy_number=0
CM058247.1	Liftoff	CDS	139994210	139994335	.	+	.	ID=cds-NP_036005.1;Parent=rna-NM_011875.4;Dbxref=CCDS:CCDS21990.1,GeneID:23997,GenBank:NP_036005.1,MGI:MGI:1345192;Name=NP_036005.1;gbkey=CDS;gene=Psmd13;product=26S proteasome non-ATPase regulatory subunit 13;protein_id=NP_036005.1;tag=RefSeq Select;extra_copy_number=0
CM058247.1	Liftoff	CDS	139998196	139998258	.	+	.	ID=cds-NP_036005.1;Parent=rna-NM_011875.4;Dbxref=CCDS:CCDS21990.1,GeneID:23997,GenBank:NP_036005.1,MGI:MGI:1345192;Name=NP_036005.1;gbkey=CDS;gene=Psmd13;product=26S proteasome non-ATPase regulatory subunit 13;protein_id=NP_036005.1;tag=RefSeq Select;extra_copy_number=0
CM058247.1	Liftoff	CDS	140001136	140001216	.	+	.	ID=cds-NP_036005.1;Parent=rna-NM_011875.4;Dbxref=CCDS:CCDS21990.1,GeneID:23997,GenBank:NP_036005.1,MGI:MGI:1345192;Name=NP_036005.1;gbkey=CDS;gene=Psmd13;product=26S proteasome non-ATPase regulatory subunit 13;protein_id=NP_036005.1;tag=RefSeq Select;extra_copy_number=0
CM058247.1	Liftoff	CDS	140001327	140001443	.	+	.	ID=cds-NP_036005.1;Parent=rna-NM_011875.4;Dbxref=CCDS:CCDS21990.1,GeneID:23997,GenBank:NP_036005.1,MGI:MGI:1345192;Name=NP_036005.1;gbkey=CDS;gene=Psmd13;product=26S proteasome non-ATPase regulatory subunit 13;protein_id=NP_036005.1;tag=RefSeq Select;extra_copy_number=0
CM058247.1	Liftoff	CDS	140001912	140002007	.	+	.	ID=cds-NP_036005.1;Parent=rna-NM_011875.4;Dbxref=CCDS:CCDS21990.1,GeneID:23997,GenBank:NP_036005.1,MGI:MGI:1345192;Name=NP_036005.1;gbkey=CDS;gene=Psmd13;product=26S proteasome non-ATPase regulatory subunit 13;protein_id=NP_036005.1;tag=RefSeq Select;extra_copy_number=0
CM058247.1	Liftoff	match	139994379	139996059	.	+	.	ID=ce0f80af-989a-4e7d-8c37-72daa2faf662;Target=NG_012853.1 1 1681 +;assembly_bases_aln=1681;assembly_bases_seq=1681;bit_score=3129.5;blast_aligner=1;blast_score=1681;common_component=0;e_value=0;filter_score=0;for_remapping=2;gap_count=0;hsp_percent_coverage=100;lxr_locAcc_currStat_120=1;matchable_bases=1681;matched_bases=1681;num_ident=1681;num_mismatch=0;pct_coverage=100;pct_coverage_hiqual=100;pct_identity_gap=100;pct_identity_gapopen_only=100;pct_identity_ungap=100;rank=1;weighted_identity=1;coverage=1.0;sequence_ID=1.0;extra_copy_number=0;copy_num_ID=ce0f80af-989a-4e7d-8c37-72daa2faf662_0
CM058247.1	Liftoff	pseudogene	139994479	139995959	.	+	.	ID=gene-Gm15542;Dbxref=GeneID:100043546,MGI:MGI:3782990;Name=Gm15542;description=predicted gene 15542;gbkey=Gene;gene=Gm15542;gene_biotype=pseudogene;pseudo=true;coverage=1.0;sequence_ID=1.0;extra_copy_number=0;copy_num_ID=gene-Gm15542_0
CM058247.1	Liftoff	gene	140002661	140004165	.	-	.	ID=gene-Cox8b;Dbxref=GeneID:12869,MGI:MGI:105958;Name=Cox8b;description=cytochrome c oxidase subunit 8B;gbkey=Gene;gene=Cox8b;gene_biotype=protein_coding;gene_synonym=Cox8h,CoxVIII-H;coverage=1.0;sequence_ID=1.0;valid_ORFs=1;extra_copy_number=0;copy_num_ID=gene-Cox8b_0
CM058247.1	Liftoff	mRNA	140002661	140004165	.	-	.	ID=rna-NM_007751.3;Parent=gene-Cox8b;Dbxref=GeneID:12869,GenBank:NM_007751.3,MGI:MGI:105958;Name=NM_007751.3;gbkey=mRNA;gene=Cox8b;product=cytochrome c oxidase subunit 8B;tag=RefSeq Select;transcript_id=NM_007751.3;matches_ref_protein=True;valid_ORF=True;extra_copy_number=0
CM058247.1	Liftoff	exon	140002661	140002808	.	-	.	ID=exon-NM_007751.3-2;Parent=rna-NM_007751.3;Dbxref=GeneID:12869,GenBank:NM_007751.3,MGI:MGI:105958;gbkey=mRNA;gene=Cox8b;product=cytochrome c oxidase subunit 8B;tag=RefSeq Select;transcript_id=NM_007751.3;extra_copy_number=0
CM058247.1	Liftoff	exon	140003951	140004165	.	-	.	ID=exon-NM_007751.3-1;Parent=rna-NM_007751.3;Dbxref=GeneID:12869,GenBank:NM_007751.3,MGI:MGI:105958;gbkey=mRNA;gene=Cox8b;product=cytochrome c oxidase subunit 8B;tag=RefSeq Select;transcript_id=NM_007751.3;extra_copy_number=0
CM058247.1	Liftoff	CDS	140002707	140002808	.	-	.	ID=cds-NP_031777.1;Parent=rna-NM_007751.3;Dbxref=CCDS:CCDS21991.1,GeneID:12869,GenBank:NP_031777.1,MGI:MGI:105958;Name=NP_031777.1;gbkey=CDS;gene=Cox8b;product=cytochrome c oxidase subunit 8B%2C mitochondrial precursor;protein_id=NP_031777.1;tag=RefSeq Select;extra_copy_number=0
CM058247.1	Liftoff	CDS	140003951	140004061	.	-	.	ID=cds-NP_031777.1;Parent=rna-NM_007751.3;Dbxref=CCDS:CCDS21991.1,GeneID:12869,GenBank:NP_031777.1,MGI:MGI:105958;Name=NP_031777.1;gbkey=CDS;gene=Cox8b;product=cytochrome c oxidase subunit 8B%2C mitochondrial precursor;protein_id=NP_031777.1;tag=RefSeq Select;extra_copy_number=0
CM058247.1	Liftoff	gene	140009740	140011702	.	+	.	ID=gene-BC024386;Dbxref=GeneID:212965,MGI:MGI:2669313;Name=BC024386;description=cDNA sequence BC023486;gbkey=Gene;gene=BC024386;gene_biotype=lncRNA;coverage=1.0;sequence_ID=1.0;extra_copy_number=0;copy_num_ID=gene-BC024386_0
CM058247.1	Liftoff	lnc_RNA	140009740	140011702	.	+	.	ID=rna-NR_015583.2;Parent=gene-BC024386;Dbxref=GeneID:212965,GenBank:NR_015583.2,MGI:MGI:2669313;Name=NR_015583.2;gbkey=ncRNA;gene=BC024386;product=cDNA sequence BC023486;transcript_id=NR_015583.2;extra_copy_number=0
CM058247.1	Liftoff	exon	140009740	140011070	.	+	.	ID=exon-NR_015583.2-1;Parent=rna-NR_015583.2;Dbxref=GeneID:212965,GenBank:NR_015583.2,MGI:MGI:2669313;gbkey=ncRNA;gene=BC024386;product=cDNA sequence BC023486;transcript_id=NR_015583.2;extra_copy_number=0
CM058247.1	Liftoff	exon	140011276	140011424	.	+	.	ID=exon-NR_015583.2-2;Parent=rna-NR_015583.2;Dbxref=GeneID:212965,GenBank:NR_015583.2,MGI:MGI:2669313;gbkey=ncRNA;gene=BC024386;product=cDNA sequence BC023486;transcript_id=NR_015583.2;extra_copy_number=0
CM058247.1	Liftoff	exon	140011510	140011702	.	+	.	ID=exon-NR_015583.2-3;Parent=rna-NR_015583.2;Dbxref=GeneID:212965,GenBank:NR_015583.2,MGI:MGI:2669313;gbkey=ncRNA;gene=BC024386;product=cDNA sequence BC023486;transcript_id=NR_015583.2;extra_copy_number=0
CM058247.1	Liftoff	gene	140024624	140032914	.	+	.	ID=gene-Nlrp6;Dbxref=GeneID:101613,MGI:MGI:2141990;Name=Nlrp6;description=NLR family%2C pyrin domain containing 6;gbkey=Gene;gene=Nlrp6;gene_biotype=protein_coding;gene_synonym=Avr,Nalp6,Navr,Navr/Avr,Non-AVR,Pypaf5;coverage=1.0;sequence_ID=1.0;valid_ORFs=2;extra_copy_number=0;copy_num_ID=gene-Nlrp6_0
CM058247.1	Liftoff	mRNA	140024624	140032914	.	+	.	ID=rna-NM_133946.2;Parent=gene-Nlrp6;Dbxref=GeneID:101613,GenBank:NM_133946.2,MGI:MGI:2141990;Name=NM_133946.2;gbkey=mRNA;gene=Nlrp6;product=NLR family%2C pyrin domain containing 6;tag=RefSeq Select;transcript_id=NM_133946.2;matches_ref_protein=True;valid_ORF=True;extra_copy_number=0
CM058247.1	Liftoff	exon	140024624	140024808	.	+	.	ID=exon-NM_133946.2-1;Parent=rna-NM_133946.2;Dbxref=GeneID:101613,GenBank:NM_133946.2,MGI:MGI:2141990;gbkey=mRNA;gene=Nlrp6;product=NLR family%2C pyrin domain containing 6;tag=RefSeq Select;transcript_id=NM_133946.2;extra_copy_number=0
CM058247.1	Liftoff	exon	140025363	140025634	.	+	.	ID=exon-NM_133946.2-2;Parent=rna-NM_133946.2;Dbxref=GeneID:101613,GenBank:NM_133946.2,MGI:MGI:2141990;gbkey=mRNA;gene=Nlrp6;product=NLR family%2C pyrin domain containing 6;tag=RefSeq Select;transcript_id=NM_133946.2;extra_copy_number=0
CM058247.1	Liftoff	exon	140025880	140025915	.	+	.	ID=exon-NM_133946.2-3;Parent=rna-NM_133946.2;Dbxref=GeneID:101613,GenBank:NM_133946.2,MGI:MGI:2141990;gbkey=mRNA;gene=Nlrp6;product=NLR family%2C pyrin domain containing 6;tag=RefSeq Select;transcript_id=NM_133946.2;extra_copy_number=0
CM058247.1	Liftoff	exon	140026132	140027878	.	+	.	ID=exon-NM_133946.2-4;Parent=rna-NM_133946.2;Dbxref=GeneID:101613,GenBank:NM_133946.2,MGI:MGI:2141990;gbkey=mRNA;gene=Nlrp6;product=NLR family%2C pyrin domain containing 6;tag=RefSeq Select;transcript_id=NM_133946.2;extra_copy_number=0
CM058247.1	Liftoff	exon	140028838	140028930	.	+	.	ID=exon-NM_133946.2-5;Parent=rna-NM_133946.2;Dbxref=GeneID:101613,GenBank:NM_133946.2,MGI:MGI:2141990;gbkey=mRNA;gene=Nlrp6;product=NLR family%2C pyrin domain containing 6;tag=RefSeq Select;transcript_id=NM_133946.2;extra_copy_number=0
CM058247.1	Liftoff	exon	140030137	140030307	.	+	.	ID=exon-NM_133946.2-6;Parent=rna-NM_133946.2;Dbxref=GeneID:101613,GenBank:NM_133946.2,MGI:MGI:2141990;gbkey=mRNA;gene=Nlrp6;product=NLR family%2C pyrin domain containing 6;tag=RefSeq Select;transcript_id=NM_133946.2;extra_copy_number=0
CM058247.1	Liftoff	exon	140030384	140030551	.	+	.	ID=exon-NM_133946.2-7;Parent=rna-NM_133946.2;Dbxref=GeneID:101613,GenBank:NM_133946.2,MGI:MGI:2141990;gbkey=mRNA;gene=Nlrp6;product=NLR family%2C pyrin domain containing 6;tag=RefSeq Select;transcript_id=NM_133946.2;extra_copy_number=0
CM058247.1	Liftoff	exon	140031151	140032914	.	+	.	ID=exon-NM_133946.2-8;Parent=rna-NM_133946.2;Dbxref=GeneID:101613,GenBank:NM_133946.2,MGI:MGI:2141990;gbkey=mRNA;gene=Nlrp6;product=NLR family%2C pyrin domain containing 6;tag=RefSeq Select;transcript_id=NM_133946.2;extra_copy_number=0
CM058247.1	Liftoff	CDS	140024780	140024808	.	+	.	ID=cds-NP_598707.2;Parent=rna-NM_133946.2;Dbxref=CCDS:CCDS40178.2,GeneID:101613,GenBank:NP_598707.2,MGI:MGI:2141990;Name=NP_598707.2;gbkey=CDS;gene=Nlrp6;product=NACHT%2C LRR and PYD domains-containing protein 6;protein_id=NP_598707.2;tag=RefSeq Select;extra_copy_number=0
CM058247.1	Liftoff	CDS	140025363	140025634	.	+	.	ID=cds-NP_598707.2;Parent=rna-NM_133946.2;Dbxref=CCDS:CCDS40178.2,GeneID:101613,GenBank:NP_598707.2,MGI:MGI:2141990;Name=NP_598707.2;gbkey=CDS;gene=Nlrp6;product=NACHT%2C LRR and PYD domains-containing protein 6;protein_id=NP_598707.2;tag=RefSeq Select;extra_copy_number=0
CM058247.1	Liftoff	CDS	140025880	140025915	.	+	.	ID=cds-NP_598707.2;Parent=rna-NM_133946.2;Dbxref=CCDS:CCDS40178.2,GeneID:101613,GenBank:NP_598707.2,MGI:MGI:2141990;Name=NP_598707.2;gbkey=CDS;gene=Nlrp6;product=NACHT%2C LRR and PYD domains-containing protein 6;protein_id=NP_598707.2;tag=RefSeq Select;extra_copy_number=0
CM058247.1	Liftoff	CDS	140026132	140027878	.	+	.	ID=cds-NP_598707.2;Parent=rna-NM_133946.2;Dbxref=CCDS:CCDS40178.2,GeneID:101613,GenBank:NP_598707.2,MGI:MGI:2141990;Name=NP_598707.2;gbkey=CDS;gene=Nlrp6;product=NACHT%2C LRR and PYD domains-containing protein 6;protein_id=NP_598707.2;tag=RefSeq Select;extra_copy_number=0
CM058247.1	Liftoff	CDS	140028838	140028930	.	+	.	ID=cds-NP_598707.2;Parent=rna-NM_133946.2;Dbxref=CCDS:CCDS40178.2,GeneID:101613,GenBank:NP_598707.2,MGI:MGI:2141990;Name=NP_598707.2;gbkey=CDS;gene=Nlrp6;product=NACHT%2C LRR and PYD domains-containing protein 6;protein_id=NP_598707.2;tag=RefSeq Select;extra_copy_number=0
CM058247.1	Liftoff	CDS	140030137	140030307	.	+	.	ID=cds-NP_598707.2;Parent=rna-NM_133946.2;Dbxref=CCDS:CCDS40178.2,GeneID:101613,GenBank:NP_598707.2,MGI:MGI:2141990;Name=NP_598707.2;gbkey=CDS;gene=Nlrp6;product=NACHT%2C LRR and PYD domains-containing protein 6;protein_id=NP_598707.2;tag=RefSeq Select;extra_copy_number=0
CM058247.1	Liftoff	CDS	140030384	140030551	.	+	.	ID=cds-NP_598707.2;Parent=rna-NM_133946.2;Dbxref=CCDS:CCDS40178.2,GeneID:101613,GenBank:NP_598707.2,MGI:MGI:2141990;Name=NP_598707.2;gbkey=CDS;gene=Nlrp6;product=NACHT%2C LRR and PYD domains-containing protein 6;protein_id=NP_598707.2;tag=RefSeq Select;extra_copy_number=0
CM058247.1	Liftoff	CDS	140031151	140031244	.	+	.	ID=cds-NP_598707.2;Parent=rna-NM_133946.2;Dbxref=CCDS:CCDS40178.2,GeneID:101613,GenBank:NP_598707.2,MGI:MGI:2141990;Name=NP_598707.2;gbkey=CDS;gene=Nlrp6;product=NACHT%2C LRR and PYD domains-containing protein 6;protein_id=NP_598707.2;tag=RefSeq Select;extra_copy_number=0
CM058247.1	Liftoff	mRNA	140025229	140032911	.	+	.	ID=rna-XM_006536149.4;Parent=gene-Nlrp6;Dbxref=GeneID:101613,GenBank:XM_006536149.4,MGI:MGI:2141990;Name=XM_006536149.4;gbkey=mRNA;gene=Nlrp6;model_evidence=Supporting evidence includes similarity to: 4 mRNAs%2C 14 ESTs%2C 5 Proteins%2C 25 long SRA reads%2C and 99%25 coverage of the annotated genomic feature by RNAseq alignments%2C including 14 samples with support for all annotated introns;product=NLR family%2C pyrin domain containing 6%2C transcript variant X1;transcript_id=XM_006536149.4;matches_ref_protein=True;valid_ORF=True;extra_copy_number=0
CM058247.1	Liftoff	exon	140025229	140025634	.	+	.	ID=exon-XM_006536149.4-1;Parent=rna-XM_006536149.4;Dbxref=GeneID:101613,GenBank:XM_006536149.4,MGI:MGI:2141990;gbkey=mRNA;gene=Nlrp6;product=NLR family%2C pyrin domain containing 6%2C transcript variant X1;transcript_id=XM_006536149.4;extra_copy_number=0
CM058247.1	Liftoff	exon	140025880	140025915	.	+	.	ID=exon-XM_006536149.4-2;Parent=rna-XM_006536149.4;Dbxref=GeneID:101613,GenBank:XM_006536149.4,MGI:MGI:2141990;gbkey=mRNA;gene=Nlrp6;product=NLR family%2C pyrin domain containing 6%2C transcript variant X1;transcript_id=XM_006536149.4;extra_copy_number=0
CM058247.1	Liftoff	exon	140026132	140027878	.	+	.	ID=exon-XM_006536149.4-3;Parent=rna-XM_006536149.4;Dbxref=GeneID:101613,GenBank:XM_006536149.4,MGI:MGI:2141990;gbkey=mRNA;gene=Nlrp6;product=NLR family%2C pyrin domain containing 6%2C transcript variant X1;transcript_id=XM_006536149.4;extra_copy_number=0
CM058247.1	Liftoff	exon	140028838	140028930	.	+	.	ID=exon-XM_006536149.4-4;Parent=rna-XM_006536149.4;Dbxref=GeneID:101613,GenBank:XM_006536149.4,MGI:MGI:2141990;gbkey=mRNA;gene=Nlrp6;product=NLR family%2C pyrin domain containing 6%2C transcript variant X1;transcript_id=XM_006536149.4;extra_copy_number=0
CM058247.1	Liftoff	exon	140030137	140030307	.	+	.	ID=exon-XM_006536149.4-5;Parent=rna-XM_006536149.4;Dbxref=GeneID:101613,GenBank:XM_006536149.4,MGI:MGI:2141990;gbkey=mRNA;gene=Nlrp6;product=NLR family%2C pyrin domain containing 6%2C transcript variant X1;transcript_id=XM_006536149.4;extra_copy_number=0
CM058247.1	Liftoff	exon	140030384	140030551	.	+	.	ID=exon-XM_006536149.4-6;Parent=rna-XM_006536149.4;Dbxref=GeneID:101613,GenBank:XM_006536149.4,MGI:MGI:2141990;gbkey=mRNA;gene=Nlrp6;product=NLR family%2C pyrin domain containing 6%2C transcript variant X1;transcript_id=XM_006536149.4;extra_copy_number=0
CM058247.1	Liftoff	exon	140031151	140032911	.	+	.	ID=exon-XM_006536149.4-7;Parent=rna-XM_006536149.4;Dbxref=GeneID:101613,GenBank:XM_006536149.4,MGI:MGI:2141990;gbkey=mRNA;gene=Nlrp6;product=NLR family%2C pyrin domain containing 6%2C transcript variant X1;transcript_id=XM_006536149.4;extra_copy_number=0
CM058247.1	Liftoff	CDS	140025244	140025634	.	+	.	ID=cds-XP_006536212.1;Parent=rna-XM_006536149.4;Dbxref=GeneID:101613,GenBank:XP_006536212.1,MGI:MGI:2141990;Name=XP_006536212.1;gbkey=CDS;gene=Nlrp6;product=NACHT%2C LRR and PYD domains-containing protein 6 isoform X1;protein_id=XP_006536212.1;extra_copy_number=0
CM058247.1	Liftoff	CDS	140025880	140025915	.	+	.	ID=cds-XP_006536212.1;Parent=rna-XM_006536149.4;Dbxref=GeneID:101613,GenBank:XP_006536212.1,MGI:MGI:2141990;Name=XP_006536212.1;gbkey=CDS;gene=Nlrp6;product=NACHT%2C LRR and PYD domains-containing protein 6 isoform X1;protein_id=XP_006536212.1;extra_copy_number=0
CM058247.1	Liftoff	CDS	140026132	140027878	.	+	.	ID=cds-XP_006536212.1;Parent=rna-XM_006536149.4;Dbxref=GeneID:101613,GenBank:XP_006536212.1,MGI:MGI:2141990;Name=XP_006536212.1;gbkey=CDS;gene=Nlrp6;product=NACHT%2C LRR and PYD domains-containing protein 6 isoform X1;protein_id=XP_006536212.1;extra_copy_number=0
CM058247.1	Liftoff	CDS	140028838	140028930	.	+	.	ID=cds-XP_006536212.1;Parent=rna-XM_006536149.4;Dbxref=GeneID:101613,GenBank:XP_006536212.1,MGI:MGI:2141990;Name=XP_006536212.1;gbkey=CDS;gene=Nlrp6;product=NACHT%2C LRR and PYD domains-containing protein 6 isoform X1;protein_id=XP_006536212.1;extra_copy_number=0
CM058247.1	Liftoff	CDS	140030137	140030307	.	+	.	ID=cds-XP_006536212.1;Parent=rna-XM_006536149.4;Dbxref=GeneID:101613,GenBank:XP_006536212.1,MGI:MGI:2141990;Name=XP_006536212.1;gbkey=CDS;gene=Nlrp6;product=NACHT%2C LRR and PYD domains-containing protein 6 isoform X1;protein_id=XP_006536212.1;extra_copy_number=0
CM058247.1	Liftoff	CDS	140030384	140030551	.	+	.	ID=cds-XP_006536212.1;Parent=rna-XM_006536149.4;Dbxref=GeneID:101613,GenBank:XP_006536212.1,MGI:MGI:2141990;Name=XP_006536212.1;gbkey=CDS;gene=Nlrp6;product=NACHT%2C LRR and PYD domains-containing protein 6 isoform X1;protein_id=XP_006536212.1;extra_copy_number=0
CM058247.1	Liftoff	CDS	140031151	140031244	.	+	.	ID=cds-XP_006536212.1;Parent=rna-XM_006536149.4;Dbxref=GeneID:101613,GenBank:XP_006536212.1,MGI:MGI:2141990;Name=XP_006536212.1;gbkey=CDS;gene=Nlrp6;product=NACHT%2C LRR and PYD domains-containing protein 6 isoform X1;protein_id=XP_006536212.1;extra_copy_number=0
CM058247.1	Liftoff	gene	140045113	140051386	.	+	.	ID=gene-Pgghg;Dbxref=GeneID:212974,MGI:MGI:2444047;Name=Pgghg;description=protein glucosylgalactosylhydroxylysine glucosidase;gbkey=Gene;gene=Pgghg;gene_biotype=protein_coding;gene_synonym=5730511L01Rik,Athl1;coverage=1.0;sequence_ID=1.0;valid_ORFs=5;extra_copy_number=0;copy_num_ID=gene-Pgghg_0
CM058247.1	Liftoff	mRNA	140045113	140051386	.	+	.	ID=rna-NM_145387.5;Parent=gene-Pgghg;Dbxref=GeneID:212974,GenBank:NM_145387.5,MGI:MGI:2444047;Name=NM_145387.5;gbkey=mRNA;gene=Pgghg;product=protein glucosylgalactosylhydroxylysine glucosidase%2C transcript variant 1;tag=RefSeq Select;transcript_id=NM_145387.5;matches_ref_protein=True;valid_ORF=True;extra_copy_number=0
CM058247.1	Liftoff	exon	140045113	140045365	.	+	.	ID=exon-NM_145387.5-1;Parent=rna-NM_145387.5;Dbxref=GeneID:212974,GenBank:NM_145387.5,MGI:MGI:2444047;gbkey=mRNA;gene=Pgghg;product=protein glucosylgalactosylhydroxylysine glucosidase%2C transcript variant 1;tag=RefSeq Select;transcript_id=NM_145387.5;extra_copy_number=0
CM058247.1	Liftoff	exon	140046007	140046287	.	+	.	ID=exon-NM_145387.5-2;Parent=rna-NM_145387.5;Dbxref=GeneID:212974,GenBank:NM_145387.5,MGI:MGI:2444047;gbkey=mRNA;gene=Pgghg;product=protein glucosylgalactosylhydroxylysine glucosidase%2C transcript variant 1;tag=RefSeq Select;transcript_id=NM_145387.5;extra_copy_number=0
CM058247.1	Liftoff	exon	140046708	140046918	.	+	.	ID=exon-NM_145387.5-3;Parent=rna-NM_145387.5;Dbxref=GeneID:212974,GenBank:NM_145387.5,MGI:MGI:2444047;gbkey=mRNA;gene=Pgghg;product=protein glucosylgalactosylhydroxylysine glucosidase%2C transcript variant 1;tag=RefSeq Select;transcript_id=NM_145387.5;extra_copy_number=0
CM058247.1	Liftoff	exon	140046999	140047434	.	+	.	ID=exon-NM_145387.5-4;Parent=rna-NM_145387.5;Dbxref=GeneID:212974,GenBank:NM_145387.5,MGI:MGI:2444047;gbkey=mRNA;gene=Pgghg;product=protein glucosylgalactosylhydroxylysine glucosidase%2C transcript variant 1;tag=RefSeq Select;transcript_id=NM_145387.5;extra_copy_number=0
CM058247.1	Liftoff	exon	140048367	140048486	.	+	.	ID=exon-NM_145387.5-5;Parent=rna-NM_145387.5;Dbxref=GeneID:212974,GenBank:NM_145387.5,MGI:MGI:2444047;gbkey=mRNA;gene=Pgghg;product=protein glucosylgalactosylhydroxylysine glucosidase%2C transcript variant 1;tag=RefSeq Select;transcript_id=NM_145387.5;extra_copy_number=0
CM058247.1	Liftoff	exon	140048673	140048804	.	+	.	ID=exon-NM_145387.5-6;Parent=rna-NM_145387.5;Dbxref=GeneID:212974,GenBank:NM_145387.5,MGI:MGI:2444047;gbkey=mRNA;gene=Pgghg;product=protein glucosylgalactosylhydroxylysine glucosidase%2C transcript variant 1;tag=RefSeq Select;transcript_id=NM_145387.5;extra_copy_number=0
CM058247.1	Liftoff	exon	140048960	140049071	.	+	.	ID=exon-NM_145387.5-7;Parent=rna-NM_145387.5;Dbxref=GeneID:212974,GenBank:NM_145387.5,MGI:MGI:2444047;gbkey=mRNA;gene=Pgghg;product=protein glucosylgalactosylhydroxylysine glucosidase%2C transcript variant 1;tag=RefSeq Select;transcript_id=NM_145387.5;extra_copy_number=0
CM058247.1	Liftoff	exon	140049177	140049249	.	+	.	ID=exon-NM_145387.5-8;Parent=rna-NM_145387.5;Dbxref=GeneID:212974,GenBank:NM_145387.5,MGI:MGI:2444047;gbkey=mRNA;gene=Pgghg;product=protein glucosylgalactosylhydroxylysine glucosidase%2C transcript variant 1;tag=RefSeq Select;transcript_id=NM_145387.5;extra_copy_number=0
CM058247.1	Liftoff	exon	140049348	140049484	.	+	.	ID=exon-NM_145387.5-9;Parent=rna-NM_145387.5;Dbxref=GeneID:212974,GenBank:NM_145387.5,MGI:MGI:2444047;gbkey=mRNA;gene=Pgghg;product=protein glucosylgalactosylhydroxylysine glucosidase%2C transcript variant 1;tag=RefSeq Select;transcript_id=NM_145387.5;extra_copy_number=0
CM058247.1	Liftoff	exon	140049602	140049735	.	+	.	ID=exon-NM_145387.5-10;Parent=rna-NM_145387.5;Dbxref=GeneID:212974,GenBank:NM_145387.5,MGI:MGI:2444047;gbkey=mRNA;gene=Pgghg;product=protein glucosylgalactosylhydroxylysine glucosidase%2C transcript variant 1;tag=RefSeq Select;transcript_id=NM_145387.5;extra_copy_number=0
CM058247.1	Liftoff	exon	140049829	140049924	.	+	.	ID=exon-NM_145387.5-11;Parent=rna-NM_145387.5;Dbxref=GeneID:212974,GenBank:NM_145387.5,MGI:MGI:2444047;gbkey=mRNA;gene=Pgghg;product=protein glucosylgalactosylhydroxylysine glucosidase%2C transcript variant 1;tag=RefSeq Select;transcript_id=NM_145387.5;extra_copy_number=0
CM058247.1	Liftoff	exon	140050053	140050150	.	+	.	ID=exon-NM_145387.5-12;Parent=rna-NM_145387.5;Dbxref=GeneID:212974,GenBank:NM_145387.5,MGI:MGI:2444047;gbkey=mRNA;gene=Pgghg;product=protein glucosylgalactosylhydroxylysine glucosidase%2C transcript variant 1;tag=RefSeq Select;transcript_id=NM_145387.5;extra_copy_number=0
CM058247.1	Liftoff	exon	140050224	140050435	.	+	.	ID=exon-NM_145387.5-13;Parent=rna-NM_145387.5;Dbxref=GeneID:212974,GenBank:NM_145387.5,MGI:MGI:2444047;gbkey=mRNA;gene=Pgghg;product=protein glucosylgalactosylhydroxylysine glucosidase%2C transcript variant 1;tag=RefSeq Select;transcript_id=NM_145387.5;extra_copy_number=0
CM058247.1	Liftoff	exon	140050511	140051386	.	+	.	ID=exon-NM_145387.5-14;Parent=rna-NM_145387.5;Dbxref=GeneID:212974,GenBank:NM_145387.5,MGI:MGI:2444047;gbkey=mRNA;gene=Pgghg;product=protein glucosylgalactosylhydroxylysine glucosidase%2C transcript variant 1;tag=RefSeq Select;transcript_id=NM_145387.5;extra_copy_number=0
CM058247.1	Liftoff	CDS	140046032	140046287	.	+	.	ID=cds-NP_663362.2;Parent=rna-NM_145387.5;Dbxref=CCDS:CCDS21992.1,GeneID:212974,GenBank:NP_663362.2,MGI:MGI:2444047;Name=NP_663362.2;gbkey=CDS;gene=Pgghg;product=protein-glucosylgalactosylhydroxylysine glucosidase;protein_id=NP_663362.2;tag=RefSeq Select;extra_copy_number=0
CM058247.1	Liftoff	CDS	140046708	140046918	.	+	.	ID=cds-NP_663362.2;Parent=rna-NM_145387.5;Dbxref=CCDS:CCDS21992.1,GeneID:212974,GenBank:NP_663362.2,MGI:MGI:2444047;Name=NP_663362.2;gbkey=CDS;gene=Pgghg;product=protein-glucosylgalactosylhydroxylysine glucosidase;protein_id=NP_663362.2;tag=RefSeq Select;extra_copy_number=0
CM058247.1	Liftoff	CDS	140046999	140047434	.	+	.	ID=cds-NP_663362.2;Parent=rna-NM_145387.5;Dbxref=CCDS:CCDS21992.1,GeneID:212974,GenBank:NP_663362.2,MGI:MGI:2444047;Name=NP_663362.2;gbkey=CDS;gene=Pgghg;product=protein-glucosylgalactosylhydroxylysine glucosidase;protein_id=NP_663362.2;tag=RefSeq Select;extra_copy_number=0
CM058247.1	Liftoff	CDS	140048367	140048486	.	+	.	ID=cds-NP_663362.2;Parent=rna-NM_145387.5;Dbxref=CCDS:CCDS21992.1,GeneID:212974,GenBank:NP_663362.2,MGI:MGI:2444047;Name=NP_663362.2;gbkey=CDS;gene=Pgghg;product=protein-glucosylgalactosylhydroxylysine glucosidase;protein_id=NP_663362.2;tag=RefSeq Select;extra_copy_number=0
CM058247.1	Liftoff	CDS	140048673	140048804	.	+	.	ID=cds-NP_663362.2;Parent=rna-NM_145387.5;Dbxref=CCDS:CCDS21992.1,GeneID:212974,GenBank:NP_663362.2,MGI:MGI:2444047;Name=NP_663362.2;gbkey=CDS;gene=Pgghg;product=protein-glucosylgalactosylhydroxylysine glucosidase;protein_id=NP_663362.2;tag=RefSeq Select;extra_copy_number=0
CM058247.1	Liftoff	CDS	140048960	140049071	.	+	.	ID=cds-NP_663362.2;Parent=rna-NM_145387.5;Dbxref=CCDS:CCDS21992.1,GeneID:212974,GenBank:NP_663362.2,MGI:MGI:2444047;Name=NP_663362.2;gbkey=CDS;gene=Pgghg;product=protein-glucosylgalactosylhydroxylysine glucosidase;protein_id=NP_663362.2;tag=RefSeq Select;extra_copy_number=0
CM058247.1	Liftoff	CDS	140049177	140049249	.	+	.	ID=cds-NP_663362.2;Parent=rna-NM_145387.5;Dbxref=CCDS:CCDS21992.1,GeneID:212974,GenBank:NP_663362.2,MGI:MGI:2444047;Name=NP_663362.2;gbkey=CDS;gene=Pgghg;product=protein-glucosylgalactosylhydroxylysine glucosidase;protein_id=NP_663362.2;tag=RefSeq Select;extra_copy_number=0
CM058247.1	Liftoff	CDS	140049348	140049484	.	+	.	ID=cds-NP_663362.2;Parent=rna-NM_145387.5;Dbxref=CCDS:CCDS21992.1,GeneID:212974,GenBank:NP_663362.2,MGI:MGI:2444047;Name=NP_663362.2;gbkey=CDS;gene=Pgghg;product=protein-glucosylgalactosylhydroxylysine glucosidase;protein_id=NP_663362.2;tag=RefSeq Select;extra_copy_number=0
CM058247.1	Liftoff	CDS	140049602	140049735	.	+	.	ID=cds-NP_663362.2;Parent=rna-NM_145387.5;Dbxref=CCDS:CCDS21992.1,GeneID:212974,GenBank:NP_663362.2,MGI:MGI:2444047;Name=NP_663362.2;gbkey=CDS;gene=Pgghg;product=protein-glucosylgalactosylhydroxylysine glucosidase;protein_id=NP_663362.2;tag=RefSeq Select;extra_copy_number=0
CM058247.1	Liftoff	CDS	140049829	140049924	.	+	.	ID=cds-NP_663362.2;Parent=rna-NM_145387.5;Dbxref=CCDS:CCDS21992.1,GeneID:212974,GenBank:NP_663362.2,MGI:MGI:2444047;Name=NP_663362.2;gbkey=CDS;gene=Pgghg;product=protein-glucosylgalactosylhydroxylysine glucosidase;protein_id=NP_663362.2;tag=RefSeq Select;extra_copy_number=0
CM058247.1	Liftoff	CDS	140050053	140050150	.	+	.	ID=cds-NP_663362.2;Parent=rna-NM_145387.5;Dbxref=CCDS:CCDS21992.1,GeneID:212974,GenBank:NP_663362.2,MGI:MGI:2444047;Name=NP_663362.2;gbkey=CDS;gene=Pgghg;product=protein-glucosylgalactosylhydroxylysine glucosidase;protein_id=NP_663362.2;tag=RefSeq Select;extra_copy_number=0
CM058247.1	Liftoff	CDS	140050224	140050435	.	+	.	ID=cds-NP_663362.2;Parent=rna-NM_145387.5;Dbxref=CCDS:CCDS21992.1,GeneID:212974,GenBank:NP_663362.2,MGI:MGI:2444047;Name=NP_663362.2;gbkey=CDS;gene=Pgghg;product=protein-glucosylgalactosylhydroxylysine glucosidase;protein_id=NP_663362.2;tag=RefSeq Select;extra_copy_number=0
CM058247.1	Liftoff	CDS	140050511	140050566	.	+	.	ID=cds-NP_663362.2;Parent=rna-NM_145387.5;Dbxref=CCDS:CCDS21992.1,GeneID:212974,GenBank:NP_663362.2,MGI:MGI:2444047;Name=NP_663362.2;gbkey=CDS;gene=Pgghg;product=protein-glucosylgalactosylhydroxylysine glucosidase;protein_id=NP_663362.2;tag=RefSeq Select;extra_copy_number=0
CM058247.1	Liftoff	mRNA	140045118	140051386	.	+	.	ID=rna-XM_017322105.1;Parent=gene-Pgghg;Dbxref=GeneID:212974,GenBank:XM_017322105.1,MGI:MGI:2444047;Name=XM_017322105.1;gbkey=mRNA;gene=Pgghg;model_evidence=Supporting evidence includes similarity to: 4 mRNAs%2C 14 ESTs%2C 147 long SRA reads%2C and 100%25 coverage of the annotated genomic feature by RNAseq alignments%2C including 30 samples with support for all annotated introns;product=protein glucosylgalactosylhydroxylysine glucosidase%2C transcript variant X2;transcript_id=XM_017322105.1;matches_ref_protein=True;valid_ORF=True;extra_copy_number=0
CM058247.1	Liftoff	exon	140045118	140045365	.	+	.	ID=exon-XM_017322105.1-1;Parent=rna-XM_017322105.1;Dbxref=GeneID:212974,GenBank:XM_017322105.1,MGI:MGI:2444047;gbkey=mRNA;gene=Pgghg;product=protein glucosylgalactosylhydroxylysine glucosidase%2C transcript variant X2;transcript_id=XM_017322105.1;extra_copy_number=0
CM058247.1	Liftoff	exon	140046708	140046918	.	+	.	ID=exon-XM_017322105.1-2;Parent=rna-XM_017322105.1;Dbxref=GeneID:212974,GenBank:XM_017322105.1,MGI:MGI:2444047;gbkey=mRNA;gene=Pgghg;product=protein glucosylgalactosylhydroxylysine glucosidase%2C transcript variant X2;transcript_id=XM_017322105.1;extra_copy_number=0
CM058247.1	Liftoff	exon	140046999	140047434	.	+	.	ID=exon-XM_017322105.1-3;Parent=rna-XM_017322105.1;Dbxref=GeneID:212974,GenBank:XM_017322105.1,MGI:MGI:2444047;gbkey=mRNA;gene=Pgghg;product=protein glucosylgalactosylhydroxylysine glucosidase%2C transcript variant X2;transcript_id=XM_017322105.1;extra_copy_number=0
CM058247.1	Liftoff	exon	140048367	140048486	.	+	.	ID=exon-XM_017322105.1-4;Parent=rna-XM_017322105.1;Dbxref=GeneID:212974,GenBank:XM_017322105.1,MGI:MGI:2444047;gbkey=mRNA;gene=Pgghg;product=protein glucosylgalactosylhydroxylysine glucosidase%2C transcript variant X2;transcript_id=XM_017322105.1;extra_copy_number=0
CM058247.1	Liftoff	exon	140048673	140048804	.	+	.	ID=exon-XM_017322105.1-5;Parent=rna-XM_017322105.1;Dbxref=GeneID:212974,GenBank:XM_017322105.1,MGI:MGI:2444047;gbkey=mRNA;gene=Pgghg;product=protein glucosylgalactosylhydroxylysine glucosidase%2C transcript variant X2;transcript_id=XM_017322105.1;extra_copy_number=0
CM058247.1	Liftoff	exon	140048960	140049071	.	+	.	ID=exon-XM_017322105.1-6;Parent=rna-XM_017322105.1;Dbxref=GeneID:212974,GenBank:XM_017322105.1,MGI:MGI:2444047;gbkey=mRNA;gene=Pgghg;product=protein glucosylgalactosylhydroxylysine glucosidase%2C transcript variant X2;transcript_id=XM_017322105.1;extra_copy_number=0
CM058247.1	Liftoff	exon	140049177	140049249	.	+	.	ID=exon-XM_017322105.1-7;Parent=rna-XM_017322105.1;Dbxref=GeneID:212974,GenBank:XM_017322105.1,MGI:MGI:2444047;gbkey=mRNA;gene=Pgghg;product=protein glucosylgalactosylhydroxylysine glucosidase%2C transcript variant X2;transcript_id=XM_017322105.1;extra_copy_number=0
CM058247.1	Liftoff	exon	140049348	140049484	.	+	.	ID=exon-XM_017322105.1-8;Parent=rna-XM_017322105.1;Dbxref=GeneID:212974,GenBank:XM_017322105.1,MGI:MGI:2444047;gbkey=mRNA;gene=Pgghg;product=protein glucosylgalactosylhydroxylysine glucosidase%2C transcript variant X2;transcript_id=XM_017322105.1;extra_copy_number=0
CM058247.1	Liftoff	exon	140049602	140049735	.	+	.	ID=exon-XM_017322105.1-9;Parent=rna-XM_017322105.1;Dbxref=GeneID:212974,GenBank:XM_017322105.1,MGI:MGI:2444047;gbkey=mRNA;gene=Pgghg;product=protein glucosylgalactosylhydroxylysine glucosidase%2C transcript variant X2;transcript_id=XM_017322105.1;extra_copy_number=0
CM058247.1	Liftoff	exon	140049829	140049924	.	+	.	ID=exon-XM_017322105.1-10;Parent=rna-XM_017322105.1;Dbxref=GeneID:212974,GenBank:XM_017322105.1,MGI:MGI:2444047;gbkey=mRNA;gene=Pgghg;product=protein glucosylgalactosylhydroxylysine glucosidase%2C transcript variant X2;transcript_id=XM_017322105.1;extra_copy_number=0
CM058247.1	Liftoff	exon	140050053	140050150	.	+	.	ID=exon-XM_017322105.1-11;Parent=rna-XM_017322105.1;Dbxref=GeneID:212974,GenBank:XM_017322105.1,MGI:MGI:2444047;gbkey=mRNA;gene=Pgghg;product=protein glucosylgalactosylhydroxylysine glucosidase%2C transcript variant X2;transcript_id=XM_017322105.1;extra_copy_number=0
CM058247.1	Liftoff	exon	140050212	140050435	.	+	.	ID=exon-XM_017322105.1-12;Parent=rna-XM_017322105.1;Dbxref=GeneID:212974,GenBank:XM_017322105.1,MGI:MGI:2444047;gbkey=mRNA;gene=Pgghg;product=protein glucosylgalactosylhydroxylysine glucosidase%2C transcript variant X2;transcript_id=XM_017322105.1;extra_copy_number=0
CM058247.1	Liftoff	exon	140050511	140051386	.	+	.	ID=exon-XM_017322105.1-13;Parent=rna-XM_017322105.1;Dbxref=GeneID:212974,GenBank:XM_017322105.1,MGI:MGI:2444047;gbkey=mRNA;gene=Pgghg;product=protein glucosylgalactosylhydroxylysine glucosidase%2C transcript variant X2;transcript_id=XM_017322105.1;extra_copy_number=0
CM058247.1	Liftoff	CDS	140045221	140045365	.	+	.	ID=cds-XP_017177594.1;Parent=rna-XM_017322105.1;Dbxref=GeneID:212974,GenBank:XP_017177594.1,MGI:MGI:2444047;Name=XP_017177594.1;gbkey=CDS;gene=Pgghg;product=protein-glucosylgalactosylhydroxylysine glucosidase isoform X2;protein_id=XP_017177594.1;extra_copy_number=0
CM058247.1	Liftoff	CDS	140046708	140046918	.	+	.	ID=cds-XP_017177594.1;Parent=rna-XM_017322105.1;Dbxref=GeneID:212974,GenBank:XP_017177594.1,MGI:MGI:2444047;Name=XP_017177594.1;gbkey=CDS;gene=Pgghg;product=protein-glucosylgalactosylhydroxylysine glucosidase isoform X2;protein_id=XP_017177594.1;extra_copy_number=0
CM058247.1	Liftoff	CDS	140046999	140047434	.	+	.	ID=cds-XP_017177594.1;Parent=rna-XM_017322105.1;Dbxref=GeneID:212974,GenBank:XP_017177594.1,MGI:MGI:2444047;Name=XP_017177594.1;gbkey=CDS;gene=Pgghg;product=protein-glucosylgalactosylhydroxylysine glucosidase isoform X2;protein_id=XP_017177594.1;extra_copy_number=0
CM058247.1	Liftoff	CDS	140048367	140048486	.	+	.	ID=cds-XP_017177594.1;Parent=rna-XM_017322105.1;Dbxref=GeneID:212974,GenBank:XP_017177594.1,MGI:MGI:2444047;Name=XP_017177594.1;gbkey=CDS;gene=Pgghg;product=protein-glucosylgalactosylhydroxylysine glucosidase isoform X2;protein_id=XP_017177594.1;extra_copy_number=0
CM058247.1	Liftoff	CDS	140048673	140048804	.	+	.	ID=cds-XP_017177594.1;Parent=rna-XM_017322105.1;Dbxref=GeneID:212974,GenBank:XP_017177594.1,MGI:MGI:2444047;Name=XP_017177594.1;gbkey=CDS;gene=Pgghg;product=protein-glucosylgalactosylhydroxylysine glucosidase isoform X2;protein_id=XP_017177594.1;extra_copy_number=0
CM058247.1	Liftoff	CDS	140048960	140049071	.	+	.	ID=cds-XP_017177594.1;Parent=rna-XM_017322105.1;Dbxref=GeneID:212974,GenBank:XP_017177594.1,MGI:MGI:2444047;Name=XP_017177594.1;gbkey=CDS;gene=Pgghg;product=protein-glucosylgalactosylhydroxylysine glucosidase isoform X2;protein_id=XP_017177594.1;extra_copy_number=0
CM058247.1	Liftoff	CDS	140049177	140049249	.	+	.	ID=cds-XP_017177594.1;Parent=rna-XM_017322105.1;Dbxref=GeneID:212974,GenBank:XP_017177594.1,MGI:MGI:2444047;Name=XP_017177594.1;gbkey=CDS;gene=Pgghg;product=protein-glucosylgalactosylhydroxylysine glucosidase isoform X2;protein_id=XP_017177594.1;extra_copy_number=0
CM058247.1	Liftoff	CDS	140049348	140049484	.	+	.	ID=cds-XP_017177594.1;Parent=rna-XM_017322105.1;Dbxref=GeneID:212974,GenBank:XP_017177594.1,MGI:MGI:2444047;Name=XP_017177594.1;gbkey=CDS;gene=Pgghg;product=protein-glucosylgalactosylhydroxylysine glucosidase isoform X2;protein_id=XP_017177594.1;extra_copy_number=0
CM058247.1	Liftoff	CDS	140049602	140049735	.	+	.	ID=cds-XP_017177594.1;Parent=rna-XM_017322105.1;Dbxref=GeneID:212974,GenBank:XP_017177594.1,MGI:MGI:2444047;Name=XP_017177594.1;gbkey=CDS;gene=Pgghg;product=protein-glucosylgalactosylhydroxylysine glucosidase isoform X2;protein_id=XP_017177594.1;extra_copy_number=0
CM058247.1	Liftoff	CDS	140049829	140049924	.	+	.	ID=cds-XP_017177594.1;Parent=rna-XM_017322105.1;Dbxref=GeneID:212974,GenBank:XP_017177594.1,MGI:MGI:2444047;Name=XP_017177594.1;gbkey=CDS;gene=Pgghg;product=protein-glucosylgalactosylhydroxylysine glucosidase isoform X2;protein_id=XP_017177594.1;extra_copy_number=0
CM058247.1	Liftoff	CDS	140050053	140050150	.	+	.	ID=cds-XP_017177594.1;Parent=rna-XM_017322105.1;Dbxref=GeneID:212974,GenBank:XP_017177594.1,MGI:MGI:2444047;Name=XP_017177594.1;gbkey=CDS;gene=Pgghg;product=protein-glucosylgalactosylhydroxylysine glucosidase isoform X2;protein_id=XP_017177594.1;extra_copy_number=0
CM058247.1	Liftoff	CDS	140050212	140050435	.	+	.	ID=cds-XP_017177594.1;Parent=rna-XM_017322105.1;Dbxref=GeneID:212974,GenBank:XP_017177594.1,MGI:MGI:2444047;Name=XP_017177594.1;gbkey=CDS;gene=Pgghg;product=protein-glucosylgalactosylhydroxylysine glucosidase isoform X2;protein_id=XP_017177594.1;extra_copy_number=0
CM058247.1	Liftoff	CDS	140050511	140050566	.	+	.	ID=cds-XP_017177594.1;Parent=rna-XM_017322105.1;Dbxref=GeneID:212974,GenBank:XP_017177594.1,MGI:MGI:2444047;Name=XP_017177594.1;gbkey=CDS;gene=Pgghg;product=protein-glucosylgalactosylhydroxylysine glucosidase isoform X2;protein_id=XP_017177594.1;extra_copy_number=0
CM058247.1	Liftoff	mRNA	140045118	140051386	.	+	.	ID=rna-XM_030242336.1;Parent=gene-Pgghg;Dbxref=GeneID:212974,GenBank:XM_030242336.1,MGI:MGI:2444047;Name=XM_030242336.1;gbkey=mRNA;gene=Pgghg;model_evidence=Supporting evidence includes similarity to: 4 mRNAs%2C 16 ESTs%2C 177 long SRA reads%2C and 100%25 coverage of the annotated genomic feature by RNAseq alignments%2C including 40 samples with support for all annotated introns;product=protein glucosylgalactosylhydroxylysine glucosidase%2C transcript variant X3;transcript_id=XM_030242336.1;matches_ref_protein=True;valid_ORF=True;extra_copy_number=0
CM058247.1	Liftoff	exon	140045118	140045365	.	+	.	ID=exon-XM_030242336.1-1;Parent=rna-XM_030242336.1;Dbxref=GeneID:212974,GenBank:XM_030242336.1,MGI:MGI:2444047;gbkey=mRNA;gene=Pgghg;product=protein glucosylgalactosylhydroxylysine glucosidase%2C transcript variant X3;transcript_id=XM_030242336.1;extra_copy_number=0
CM058247.1	Liftoff	exon	140046708	140046918	.	+	.	ID=exon-XM_030242336.1-2;Parent=rna-XM_030242336.1;Dbxref=GeneID:212974,GenBank:XM_030242336.1,MGI:MGI:2444047;gbkey=mRNA;gene=Pgghg;product=protein glucosylgalactosylhydroxylysine glucosidase%2C transcript variant X3;transcript_id=XM_030242336.1;extra_copy_number=0
CM058247.1	Liftoff	exon	140046999	140047434	.	+	.	ID=exon-XM_030242336.1-3;Parent=rna-XM_030242336.1;Dbxref=GeneID:212974,GenBank:XM_030242336.1,MGI:MGI:2444047;gbkey=mRNA;gene=Pgghg;product=protein glucosylgalactosylhydroxylysine glucosidase%2C transcript variant X3;transcript_id=XM_030242336.1;extra_copy_number=0
CM058247.1	Liftoff	exon	140048367	140048486	.	+	.	ID=exon-XM_030242336.1-4;Parent=rna-XM_030242336.1;Dbxref=GeneID:212974,GenBank:XM_030242336.1,MGI:MGI:2444047;gbkey=mRNA;gene=Pgghg;product=protein glucosylgalactosylhydroxylysine glucosidase%2C transcript variant X3;transcript_id=XM_030242336.1;extra_copy_number=0
CM058247.1	Liftoff	exon	140048673	140048804	.	+	.	ID=exon-XM_030242336.1-5;Parent=rna-XM_030242336.1;Dbxref=GeneID:212974,GenBank:XM_030242336.1,MGI:MGI:2444047;gbkey=mRNA;gene=Pgghg;product=protein glucosylgalactosylhydroxylysine glucosidase%2C transcript variant X3;transcript_id=XM_030242336.1;extra_copy_number=0
CM058247.1	Liftoff	exon	140048960	140049071	.	+	.	ID=exon-XM_030242336.1-6;Parent=rna-XM_030242336.1;Dbxref=GeneID:212974,GenBank:XM_030242336.1,MGI:MGI:2444047;gbkey=mRNA;gene=Pgghg;product=protein glucosylgalactosylhydroxylysine glucosidase%2C transcript variant X3;transcript_id=XM_030242336.1;extra_copy_number=0
CM058247.1	Liftoff	exon	140049177	140049249	.	+	.	ID=exon-XM_030242336.1-7;Parent=rna-XM_030242336.1;Dbxref=GeneID:212974,GenBank:XM_030242336.1,MGI:MGI:2444047;gbkey=mRNA;gene=Pgghg;product=protein glucosylgalactosylhydroxylysine glucosidase%2C transcript variant X3;transcript_id=XM_030242336.1;extra_copy_number=0
CM058247.1	Liftoff	exon	140049348	140049484	.	+	.	ID=exon-XM_030242336.1-8;Parent=rna-XM_030242336.1;Dbxref=GeneID:212974,GenBank:XM_030242336.1,MGI:MGI:2444047;gbkey=mRNA;gene=Pgghg;product=protein glucosylgalactosylhydroxylysine glucosidase%2C transcript variant X3;transcript_id=XM_030242336.1;extra_copy_number=0
CM058247.1	Liftoff	exon	140049602	140049735	.	+	.	ID=exon-XM_030242336.1-9;Parent=rna-XM_030242336.1;Dbxref=GeneID:212974,GenBank:XM_030242336.1,MGI:MGI:2444047;gbkey=mRNA;gene=Pgghg;product=protein glucosylgalactosylhydroxylysine glucosidase%2C transcript variant X3;transcript_id=XM_030242336.1;extra_copy_number=0
CM058247.1	Liftoff	exon	140049829	140049924	.	+	.	ID=exon-XM_030242336.1-10;Parent=rna-XM_030242336.1;Dbxref=GeneID:212974,GenBank:XM_030242336.1,MGI:MGI:2444047;gbkey=mRNA;gene=Pgghg;product=protein glucosylgalactosylhydroxylysine glucosidase%2C transcript variant X3;transcript_id=XM_030242336.1;extra_copy_number=0
CM058247.1	Liftoff	exon	140050053	140050150	.	+	.	ID=exon-XM_030242336.1-11;Parent=rna-XM_030242336.1;Dbxref=GeneID:212974,GenBank:XM_030242336.1,MGI:MGI:2444047;gbkey=mRNA;gene=Pgghg;product=protein glucosylgalactosylhydroxylysine glucosidase%2C transcript variant X3;transcript_id=XM_030242336.1;extra_copy_number=0
CM058247.1	Liftoff	exon	140050224	140050435	.	+	.	ID=exon-XM_030242336.1-12;Parent=rna-XM_030242336.1;Dbxref=GeneID:212974,GenBank:XM_030242336.1,MGI:MGI:2444047;gbkey=mRNA;gene=Pgghg;product=protein glucosylgalactosylhydroxylysine glucosidase%2C transcript variant X3;transcript_id=XM_030242336.1;extra_copy_number=0
CM058247.1	Liftoff	exon	140050511	140051386	.	+	.	ID=exon-XM_030242336.1-13;Parent=rna-XM_030242336.1;Dbxref=GeneID:212974,GenBank:XM_030242336.1,MGI:MGI:2444047;gbkey=mRNA;gene=Pgghg;product=protein glucosylgalactosylhydroxylysine glucosidase%2C transcript variant X3;transcript_id=XM_030242336.1;extra_copy_number=0
CM058247.1	Liftoff	CDS	140045221	140045365	.	+	.	ID=cds-XP_030098196.1;Parent=rna-XM_030242336.1;Dbxref=GeneID:212974,GenBank:XP_030098196.1,MGI:MGI:2444047;Name=XP_030098196.1;gbkey=CDS;gene=Pgghg;product=protein-glucosylgalactosylhydroxylysine glucosidase isoform X3;protein_id=XP_030098196.1;extra_copy_number=0
CM058247.1	Liftoff	CDS	140046708	140046918	.	+	.	ID=cds-XP_030098196.1;Parent=rna-XM_030242336.1;Dbxref=GeneID:212974,GenBank:XP_030098196.1,MGI:MGI:2444047;Name=XP_030098196.1;gbkey=CDS;gene=Pgghg;product=protein-glucosylgalactosylhydroxylysine glucosidase isoform X3;protein_id=XP_030098196.1;extra_copy_number=0
CM058247.1	Liftoff	CDS	140046999	140047434	.	+	.	ID=cds-XP_030098196.1;Parent=rna-XM_030242336.1;Dbxref=GeneID:212974,GenBank:XP_030098196.1,MGI:MGI:2444047;Name=XP_030098196.1;gbkey=CDS;gene=Pgghg;product=protein-glucosylgalactosylhydroxylysine glucosidase isoform X3;protein_id=XP_030098196.1;extra_copy_number=0
CM058247.1	Liftoff	CDS	140048367	140048486	.	+	.	ID=cds-XP_030098196.1;Parent=rna-XM_030242336.1;Dbxref=GeneID:212974,GenBank:XP_030098196.1,MGI:MGI:2444047;Name=XP_030098196.1;gbkey=CDS;gene=Pgghg;product=protein-glucosylgalactosylhydroxylysine glucosidase isoform X3;protein_id=XP_030098196.1;extra_copy_number=0
CM058247.1	Liftoff	CDS	140048673	140048804	.	+	.	ID=cds-XP_030098196.1;Parent=rna-XM_030242336.1;Dbxref=GeneID:212974,GenBank:XP_030098196.1,MGI:MGI:2444047;Name=XP_030098196.1;gbkey=CDS;gene=Pgghg;product=protein-glucosylgalactosylhydroxylysine glucosidase isoform X3;protein_id=XP_030098196.1;extra_copy_number=0
CM058247.1	Liftoff	CDS	140048960	140049071	.	+	.	ID=cds-XP_030098196.1;Parent=rna-XM_030242336.1;Dbxref=GeneID:212974,GenBank:XP_030098196.1,MGI:MGI:2444047;Name=XP_030098196.1;gbkey=CDS;gene=Pgghg;product=protein-glucosylgalactosylhydroxylysine glucosidase isoform X3;protein_id=XP_030098196.1;extra_copy_number=0
CM058247.1	Liftoff	CDS	140049177	140049249	.	+	.	ID=cds-XP_030098196.1;Parent=rna-XM_030242336.1;Dbxref=GeneID:212974,GenBank:XP_030098196.1,MGI:MGI:2444047;Name=XP_030098196.1;gbkey=CDS;gene=Pgghg;product=protein-glucosylgalactosylhydroxylysine glucosidase isoform X3;protein_id=XP_030098196.1;extra_copy_number=0
CM058247.1	Liftoff	CDS	140049348	140049484	.	+	.	ID=cds-XP_030098196.1;Parent=rna-XM_030242336.1;Dbxref=GeneID:212974,GenBank:XP_030098196.1,MGI:MGI:2444047;Name=XP_030098196.1;gbkey=CDS;gene=Pgghg;product=protein-glucosylgalactosylhydroxylysine glucosidase isoform X3;protein_id=XP_030098196.1;extra_copy_number=0
CM058247.1	Liftoff	CDS	140049602	140049735	.	+	.	ID=cds-XP_030098196.1;Parent=rna-XM_030242336.1;Dbxref=GeneID:212974,GenBank:XP_030098196.1,MGI:MGI:2444047;Name=XP_030098196.1;gbkey=CDS;gene=Pgghg;product=protein-glucosylgalactosylhydroxylysine glucosidase isoform X3;protein_id=XP_030098196.1;extra_copy_number=0
CM058247.1	Liftoff	CDS	140049829	140049924	.	+	.	ID=cds-XP_030098196.1;Parent=rna-XM_030242336.1;Dbxref=GeneID:212974,GenBank:XP_030098196.1,MGI:MGI:2444047;Name=XP_030098196.1;gbkey=CDS;gene=Pgghg;product=protein-glucosylgalactosylhydroxylysine glucosidase isoform X3;protein_id=XP_030098196.1;extra_copy_number=0
CM058247.1	Liftoff	CDS	140050053	140050150	.	+	.	ID=cds-XP_030098196.1;Parent=rna-XM_030242336.1;Dbxref=GeneID:212974,GenBank:XP_030098196.1,MGI:MGI:2444047;Name=XP_030098196.1;gbkey=CDS;gene=Pgghg;product=protein-glucosylgalactosylhydroxylysine glucosidase isoform X3;protein_id=XP_030098196.1;extra_copy_number=0
CM058247.1	Liftoff	CDS	140050224	140050435	.	+	.	ID=cds-XP_030098196.1;Parent=rna-XM_030242336.1;Dbxref=GeneID:212974,GenBank:XP_030098196.1,MGI:MGI:2444047;Name=XP_030098196.1;gbkey=CDS;gene=Pgghg;product=protein-glucosylgalactosylhydroxylysine glucosidase isoform X3;protein_id=XP_030098196.1;extra_copy_number=0
CM058247.1	Liftoff	CDS	140050511	140050566	.	+	.	ID=cds-XP_030098196.1;Parent=rna-XM_030242336.1;Dbxref=GeneID:212974,GenBank:XP_030098196.1,MGI:MGI:2444047;Name=XP_030098196.1;gbkey=CDS;gene=Pgghg;product=protein-glucosylgalactosylhydroxylysine glucosidase isoform X3;protein_id=XP_030098196.1;extra_copy_number=0
CM058247.1	Liftoff	mRNA	140045276	140051386	.	+	.	ID=rna-XM_017322104.1;Parent=gene-Pgghg;Dbxref=GeneID:212974,GenBank:XM_017322104.1,MGI:MGI:2444047;Name=XM_017322104.1;gbkey=mRNA;gene=Pgghg;model_evidence=Supporting evidence includes similarity to: 4 mRNAs%2C 23 ESTs%2C 181 long SRA reads%2C and 99%25 coverage of the annotated genomic feature by RNAseq alignments%2C including 37 samples with support for all annotated introns;product=protein glucosylgalactosylhydroxylysine glucosidase%2C transcript variant X1;transcript_id=XM_017322104.1;matches_ref_protein=True;valid_ORF=True;extra_copy_number=0
CM058247.1	Liftoff	exon	140045276	140045365	.	+	.	ID=exon-XM_017322104.1-1;Parent=rna-XM_017322104.1;Dbxref=GeneID:212974,GenBank:XM_017322104.1,MGI:MGI:2444047;gbkey=mRNA;gene=Pgghg;product=protein glucosylgalactosylhydroxylysine glucosidase%2C transcript variant X1;transcript_id=XM_017322104.1;extra_copy_number=0
CM058247.1	Liftoff	exon	140046007	140046287	.	+	.	ID=exon-XM_017322104.1-2;Parent=rna-XM_017322104.1;Dbxref=GeneID:212974,GenBank:XM_017322104.1,MGI:MGI:2444047;gbkey=mRNA;gene=Pgghg;product=protein glucosylgalactosylhydroxylysine glucosidase%2C transcript variant X1;transcript_id=XM_017322104.1;extra_copy_number=0
CM058247.1	Liftoff	exon	140046708	140046918	.	+	.	ID=exon-XM_017322104.1-3;Parent=rna-XM_017322104.1;Dbxref=GeneID:212974,GenBank:XM_017322104.1,MGI:MGI:2444047;gbkey=mRNA;gene=Pgghg;product=protein glucosylgalactosylhydroxylysine glucosidase%2C transcript variant X1;transcript_id=XM_017322104.1;extra_copy_number=0
CM058247.1	Liftoff	exon	140046999	140047434	.	+	.	ID=exon-XM_017322104.1-4;Parent=rna-XM_017322104.1;Dbxref=GeneID:212974,GenBank:XM_017322104.1,MGI:MGI:2444047;gbkey=mRNA;gene=Pgghg;product=protein glucosylgalactosylhydroxylysine glucosidase%2C transcript variant X1;transcript_id=XM_017322104.1;extra_copy_number=0
CM058247.1	Liftoff	exon	140048367	140048486	.	+	.	ID=exon-XM_017322104.1-5;Parent=rna-XM_017322104.1;Dbxref=GeneID:212974,GenBank:XM_017322104.1,MGI:MGI:2444047;gbkey=mRNA;gene=Pgghg;product=protein glucosylgalactosylhydroxylysine glucosidase%2C transcript variant X1;transcript_id=XM_017322104.1;extra_copy_number=0
CM058247.1	Liftoff	exon	140048673	140048804	.	+	.	ID=exon-XM_017322104.1-6;Parent=rna-XM_017322104.1;Dbxref=GeneID:212974,GenBank:XM_017322104.1,MGI:MGI:2444047;gbkey=mRNA;gene=Pgghg;product=protein glucosylgalactosylhydroxylysine glucosidase%2C transcript variant X1;transcript_id=XM_017322104.1;extra_copy_number=0
CM058247.1	Liftoff	exon	140048960	140049071	.	+	.	ID=exon-XM_017322104.1-7;Parent=rna-XM_017322104.1;Dbxref=GeneID:212974,GenBank:XM_017322104.1,MGI:MGI:2444047;gbkey=mRNA;gene=Pgghg;product=protein glucosylgalactosylhydroxylysine glucosidase%2C transcript variant X1;transcript_id=XM_017322104.1;extra_copy_number=0
CM058247.1	Liftoff	exon	140049177	140049249	.	+	.	ID=exon-XM_017322104.1-8;Parent=rna-XM_017322104.1;Dbxref=GeneID:212974,GenBank:XM_017322104.1,MGI:MGI:2444047;gbkey=mRNA;gene=Pgghg;product=protein glucosylgalactosylhydroxylysine glucosidase%2C transcript variant X1;transcript_id=XM_017322104.1;extra_copy_number=0
CM058247.1	Liftoff	exon	140049348	140049484	.	+	.	ID=exon-XM_017322104.1-9;Parent=rna-XM_017322104.1;Dbxref=GeneID:212974,GenBank:XM_017322104.1,MGI:MGI:2444047;gbkey=mRNA;gene=Pgghg;product=protein glucosylgalactosylhydroxylysine glucosidase%2C transcript variant X1;transcript_id=XM_017322104.1;extra_copy_number=0
CM058247.1	Liftoff	exon	140049602	140049735	.	+	.	ID=exon-XM_017322104.1-10;Parent=rna-XM_017322104.1;Dbxref=GeneID:212974,GenBank:XM_017322104.1,MGI:MGI:2444047;gbkey=mRNA;gene=Pgghg;product=protein glucosylgalactosylhydroxylysine glucosidase%2C transcript variant X1;transcript_id=XM_017322104.1;extra_copy_number=0
CM058247.1	Liftoff	exon	140049829	140049924	.	+	.	ID=exon-XM_017322104.1-11;Parent=rna-XM_017322104.1;Dbxref=GeneID:212974,GenBank:XM_017322104.1,MGI:MGI:2444047;gbkey=mRNA;gene=Pgghg;product=protein glucosylgalactosylhydroxylysine glucosidase%2C transcript variant X1;transcript_id=XM_017322104.1;extra_copy_number=0
CM058247.1	Liftoff	exon	140050053	140050150	.	+	.	ID=exon-XM_017322104.1-12;Parent=rna-XM_017322104.1;Dbxref=GeneID:212974,GenBank:XM_017322104.1,MGI:MGI:2444047;gbkey=mRNA;gene=Pgghg;product=protein glucosylgalactosylhydroxylysine glucosidase%2C transcript variant X1;transcript_id=XM_017322104.1;extra_copy_number=0
CM058247.1	Liftoff	exon	140050212	140050435	.	+	.	ID=exon-XM_017322104.1-13;Parent=rna-XM_017322104.1;Dbxref=GeneID:212974,GenBank:XM_017322104.1,MGI:MGI:2444047;gbkey=mRNA;gene=Pgghg;product=protein glucosylgalactosylhydroxylysine glucosidase%2C transcript variant X1;transcript_id=XM_017322104.1;extra_copy_number=0
CM058247.1	Liftoff	exon	140050511	140051386	.	+	.	ID=exon-XM_017322104.1-14;Parent=rna-XM_017322104.1;Dbxref=GeneID:212974,GenBank:XM_017322104.1,MGI:MGI:2444047;gbkey=mRNA;gene=Pgghg;product=protein glucosylgalactosylhydroxylysine glucosidase%2C transcript variant X1;transcript_id=XM_017322104.1;extra_copy_number=0
CM058247.1	Liftoff	CDS	140046032	140046287	.	+	.	ID=cds-XP_017177593.1;Parent=rna-XM_017322104.1;Dbxref=GeneID:212974,GenBank:XP_017177593.1,MGI:MGI:2444047;Name=XP_017177593.1;gbkey=CDS;gene=Pgghg;product=protein-glucosylgalactosylhydroxylysine glucosidase isoform X1;protein_id=XP_017177593.1;extra_copy_number=0
CM058247.1	Liftoff	CDS	140046708	140046918	.	+	.	ID=cds-XP_017177593.1;Parent=rna-XM_017322104.1;Dbxref=GeneID:212974,GenBank:XP_017177593.1,MGI:MGI:2444047;Name=XP_017177593.1;gbkey=CDS;gene=Pgghg;product=protein-glucosylgalactosylhydroxylysine glucosidase isoform X1;protein_id=XP_017177593.1;extra_copy_number=0
CM058247.1	Liftoff	CDS	140046999	140047434	.	+	.	ID=cds-XP_017177593.1;Parent=rna-XM_017322104.1;Dbxref=GeneID:212974,GenBank:XP_017177593.1,MGI:MGI:2444047;Name=XP_017177593.1;gbkey=CDS;gene=Pgghg;product=protein-glucosylgalactosylhydroxylysine glucosidase isoform X1;protein_id=XP_017177593.1;extra_copy_number=0
CM058247.1	Liftoff	CDS	140048367	140048486	.	+	.	ID=cds-XP_017177593.1;Parent=rna-XM_017322104.1;Dbxref=GeneID:212974,GenBank:XP_017177593.1,MGI:MGI:2444047;Name=XP_017177593.1;gbkey=CDS;gene=Pgghg;product=protein-glucosylgalactosylhydroxylysine glucosidase isoform X1;protein_id=XP_017177593.1;extra_copy_number=0
CM058247.1	Liftoff	CDS	140048673	140048804	.	+	.	ID=cds-XP_017177593.1;Parent=rna-XM_017322104.1;Dbxref=GeneID:212974,GenBank:XP_017177593.1,MGI:MGI:2444047;Name=XP_017177593.1;gbkey=CDS;gene=Pgghg;product=protein-glucosylgalactosylhydroxylysine glucosidase isoform X1;protein_id=XP_017177593.1;extra_copy_number=0
CM058247.1	Liftoff	CDS	140048960	140049071	.	+	.	ID=cds-XP_017177593.1;Parent=rna-XM_017322104.1;Dbxref=GeneID:212974,GenBank:XP_017177593.1,MGI:MGI:2444047;Name=XP_017177593.1;gbkey=CDS;gene=Pgghg;product=protein-glucosylgalactosylhydroxylysine glucosidase isoform X1;protein_id=XP_017177593.1;extra_copy_number=0
CM058247.1	Liftoff	CDS	140049177	140049249	.	+	.	ID=cds-XP_017177593.1;Parent=rna-XM_017322104.1;Dbxref=GeneID:212974,GenBank:XP_017177593.1,MGI:MGI:2444047;Name=XP_017177593.1;gbkey=CDS;gene=Pgghg;product=protein-glucosylgalactosylhydroxylysine glucosidase isoform X1;protein_id=XP_017177593.1;extra_copy_number=0
CM058247.1	Liftoff	CDS	140049348	140049484	.	+	.	ID=cds-XP_017177593.1;Parent=rna-XM_017322104.1;Dbxref=GeneID:212974,GenBank:XP_017177593.1,MGI:MGI:2444047;Name=XP_017177593.1;gbkey=CDS;gene=Pgghg;product=protein-glucosylgalactosylhydroxylysine glucosidase isoform X1;protein_id=XP_017177593.1;extra_copy_number=0
CM058247.1	Liftoff	CDS	140049602	140049735	.	+	.	ID=cds-XP_017177593.1;Parent=rna-XM_017322104.1;Dbxref=GeneID:212974,GenBank:XP_017177593.1,MGI:MGI:2444047;Name=XP_017177593.1;gbkey=CDS;gene=Pgghg;product=protein-glucosylgalactosylhydroxylysine glucosidase isoform X1;protein_id=XP_017177593.1;extra_copy_number=0
CM058247.1	Liftoff	CDS	140049829	140049924	.	+	.	ID=cds-XP_017177593.1;Parent=rna-XM_017322104.1;Dbxref=GeneID:212974,GenBank:XP_017177593.1,MGI:MGI:2444047;Name=XP_017177593.1;gbkey=CDS;gene=Pgghg;product=protein-glucosylgalactosylhydroxylysine glucosidase isoform X1;protein_id=XP_017177593.1;extra_copy_number=0
CM058247.1	Liftoff	CDS	140050053	140050150	.	+	.	ID=cds-XP_017177593.1;Parent=rna-XM_017322104.1;Dbxref=GeneID:212974,GenBank:XP_017177593.1,MGI:MGI:2444047;Name=XP_017177593.1;gbkey=CDS;gene=Pgghg;product=protein-glucosylgalactosylhydroxylysine glucosidase isoform X1;protein_id=XP_017177593.1;extra_copy_number=0
CM058247.1	Liftoff	CDS	140050212	140050435	.	+	.	ID=cds-XP_017177593.1;Parent=rna-XM_017322104.1;Dbxref=GeneID:212974,GenBank:XP_017177593.1,MGI:MGI:2444047;Name=XP_017177593.1;gbkey=CDS;gene=Pgghg;product=protein-glucosylgalactosylhydroxylysine glucosidase isoform X1;protein_id=XP_017177593.1;extra_copy_number=0
CM058247.1	Liftoff	CDS	140050511	140050566	.	+	.	ID=cds-XP_017177593.1;Parent=rna-XM_017322104.1;Dbxref=GeneID:212974,GenBank:XP_017177593.1,MGI:MGI:2444047;Name=XP_017177593.1;gbkey=CDS;gene=Pgghg;product=protein-glucosylgalactosylhydroxylysine glucosidase isoform X1;protein_id=XP_017177593.1;extra_copy_number=0
CM058247.1	Liftoff	mRNA	140045276	140051386	.	+	.	ID=rna-XM_017322106.1;Parent=gene-Pgghg;Dbxref=GeneID:212974,GenBank:XM_017322106.1,MGI:MGI:2444047;Name=XM_017322106.1;gbkey=mRNA;gene=Pgghg;model_evidence=Supporting evidence includes similarity to: 4 mRNAs%2C 22 ESTs%2C 176 long SRA reads%2C and 99%25 coverage of the annotated genomic feature by RNAseq alignments%2C including 24 samples with support for all annotated introns;product=protein glucosylgalactosylhydroxylysine glucosidase%2C transcript variant X4;transcript_id=XM_017322106.1;matches_ref_protein=True;valid_ORF=True;extra_copy_number=0
CM058247.1	Liftoff	exon	140045276	140045365	.	+	.	ID=exon-XM_017322106.1-1;Parent=rna-XM_017322106.1;Dbxref=GeneID:212974,GenBank:XM_017322106.1,MGI:MGI:2444047;gbkey=mRNA;gene=Pgghg;product=protein glucosylgalactosylhydroxylysine glucosidase%2C transcript variant X4;transcript_id=XM_017322106.1;extra_copy_number=0
CM058247.1	Liftoff	exon	140046007	140046287	.	+	.	ID=exon-XM_017322106.1-2;Parent=rna-XM_017322106.1;Dbxref=GeneID:212974,GenBank:XM_017322106.1,MGI:MGI:2444047;gbkey=mRNA;gene=Pgghg;product=protein glucosylgalactosylhydroxylysine glucosidase%2C transcript variant X4;transcript_id=XM_017322106.1;extra_copy_number=0
CM058247.1	Liftoff	exon	140046708	140046918	.	+	.	ID=exon-XM_017322106.1-3;Parent=rna-XM_017322106.1;Dbxref=GeneID:212974,GenBank:XM_017322106.1,MGI:MGI:2444047;gbkey=mRNA;gene=Pgghg;product=protein glucosylgalactosylhydroxylysine glucosidase%2C transcript variant X4;transcript_id=XM_017322106.1;extra_copy_number=0
CM058247.1	Liftoff	exon	140046999	140047434	.	+	.	ID=exon-XM_017322106.1-4;Parent=rna-XM_017322106.1;Dbxref=GeneID:212974,GenBank:XM_017322106.1,MGI:MGI:2444047;gbkey=mRNA;gene=Pgghg;product=protein glucosylgalactosylhydroxylysine glucosidase%2C transcript variant X4;transcript_id=XM_017322106.1;extra_copy_number=0
CM058247.1	Liftoff	exon	140048367	140048486	.	+	.	ID=exon-XM_017322106.1-5;Parent=rna-XM_017322106.1;Dbxref=GeneID:212974,GenBank:XM_017322106.1,MGI:MGI:2444047;gbkey=mRNA;gene=Pgghg;product=protein glucosylgalactosylhydroxylysine glucosidase%2C transcript variant X4;transcript_id=XM_017322106.1;extra_copy_number=0
CM058247.1	Liftoff	exon	140048673	140048804	.	+	.	ID=exon-XM_017322106.1-6;Parent=rna-XM_017322106.1;Dbxref=GeneID:212974,GenBank:XM_017322106.1,MGI:MGI:2444047;gbkey=mRNA;gene=Pgghg;product=protein glucosylgalactosylhydroxylysine glucosidase%2C transcript variant X4;transcript_id=XM_017322106.1;extra_copy_number=0
CM058247.1	Liftoff	exon	140048960	140049071	.	+	.	ID=exon-XM_017322106.1-7;Parent=rna-XM_017322106.1;Dbxref=GeneID:212974,GenBank:XM_017322106.1,MGI:MGI:2444047;gbkey=mRNA;gene=Pgghg;product=protein glucosylgalactosylhydroxylysine glucosidase%2C transcript variant X4;transcript_id=XM_017322106.1;extra_copy_number=0
CM058247.1	Liftoff	exon	140049285	140049484	.	+	.	ID=exon-XM_017322106.1-8;Parent=rna-XM_017322106.1;Dbxref=GeneID:212974,GenBank:XM_017322106.1,MGI:MGI:2444047;gbkey=mRNA;gene=Pgghg;product=protein glucosylgalactosylhydroxylysine glucosidase%2C transcript variant X4;transcript_id=XM_017322106.1;extra_copy_number=0
CM058247.1	Liftoff	exon	140049829	140049924	.	+	.	ID=exon-XM_017322106.1-9;Parent=rna-XM_017322106.1;Dbxref=GeneID:212974,GenBank:XM_017322106.1,MGI:MGI:2444047;gbkey=mRNA;gene=Pgghg;product=protein glucosylgalactosylhydroxylysine glucosidase%2C transcript variant X4;transcript_id=XM_017322106.1;extra_copy_number=0
CM058247.1	Liftoff	exon	140050053	140050150	.	+	.	ID=exon-XM_017322106.1-10;Parent=rna-XM_017322106.1;Dbxref=GeneID:212974,GenBank:XM_017322106.1,MGI:MGI:2444047;gbkey=mRNA;gene=Pgghg;product=protein glucosylgalactosylhydroxylysine glucosidase%2C transcript variant X4;transcript_id=XM_017322106.1;extra_copy_number=0
CM058247.1	Liftoff	exon	140050212	140050435	.	+	.	ID=exon-XM_017322106.1-11;Parent=rna-XM_017322106.1;Dbxref=GeneID:212974,GenBank:XM_017322106.1,MGI:MGI:2444047;gbkey=mRNA;gene=Pgghg;product=protein glucosylgalactosylhydroxylysine glucosidase%2C transcript variant X4;transcript_id=XM_017322106.1;extra_copy_number=0
CM058247.1	Liftoff	exon	140050511	140051386	.	+	.	ID=exon-XM_017322106.1-12;Parent=rna-XM_017322106.1;Dbxref=GeneID:212974,GenBank:XM_017322106.1,MGI:MGI:2444047;gbkey=mRNA;gene=Pgghg;product=protein glucosylgalactosylhydroxylysine glucosidase%2C transcript variant X4;transcript_id=XM_017322106.1;extra_copy_number=0
CM058247.1	Liftoff	CDS	140046032	140046287	.	+	.	ID=cds-XP_017177595.1;Parent=rna-XM_017322106.1;Dbxref=GeneID:212974,GenBank:XP_017177595.1,MGI:MGI:2444047;Name=XP_017177595.1;gbkey=CDS;gene=Pgghg;product=protein-glucosylgalactosylhydroxylysine glucosidase isoform X4;protein_id=XP_017177595.1;extra_copy_number=0
CM058247.1	Liftoff	CDS	140046708	140046918	.	+	.	ID=cds-XP_017177595.1;Parent=rna-XM_017322106.1;Dbxref=GeneID:212974,GenBank:XP_017177595.1,MGI:MGI:2444047;Name=XP_017177595.1;gbkey=CDS;gene=Pgghg;product=protein-glucosylgalactosylhydroxylysine glucosidase isoform X4;protein_id=XP_017177595.1;extra_copy_number=0
CM058247.1	Liftoff	CDS	140046999	140047434	.	+	.	ID=cds-XP_017177595.1;Parent=rna-XM_017322106.1;Dbxref=GeneID:212974,GenBank:XP_017177595.1,MGI:MGI:2444047;Name=XP_017177595.1;gbkey=CDS;gene=Pgghg;product=protein-glucosylgalactosylhydroxylysine glucosidase isoform X4;protein_id=XP_017177595.1;extra_copy_number=0
CM058247.1	Liftoff	CDS	140048367	140048486	.	+	.	ID=cds-XP_017177595.1;Parent=rna-XM_017322106.1;Dbxref=GeneID:212974,GenBank:XP_017177595.1,MGI:MGI:2444047;Name=XP_017177595.1;gbkey=CDS;gene=Pgghg;product=protein-glucosylgalactosylhydroxylysine glucosidase isoform X4;protein_id=XP_017177595.1;extra_copy_number=0
CM058247.1	Liftoff	CDS	140048673	140048804	.	+	.	ID=cds-XP_017177595.1;Parent=rna-XM_017322106.1;Dbxref=GeneID:212974,GenBank:XP_017177595.1,MGI:MGI:2444047;Name=XP_017177595.1;gbkey=CDS;gene=Pgghg;product=protein-glucosylgalactosylhydroxylysine glucosidase isoform X4;protein_id=XP_017177595.1;extra_copy_number=0
CM058247.1	Liftoff	CDS	140048960	140049071	.	+	.	ID=cds-XP_017177595.1;Parent=rna-XM_017322106.1;Dbxref=GeneID:212974,GenBank:XP_017177595.1,MGI:MGI:2444047;Name=XP_017177595.1;gbkey=CDS;gene=Pgghg;product=protein-glucosylgalactosylhydroxylysine glucosidase isoform X4;protein_id=XP_017177595.1;extra_copy_number=0
CM058247.1	Liftoff	CDS	140049285	140049484	.	+	.	ID=cds-XP_017177595.1;Parent=rna-XM_017322106.1;Dbxref=GeneID:212974,GenBank:XP_017177595.1,MGI:MGI:2444047;Name=XP_017177595.1;gbkey=CDS;gene=Pgghg;product=protein-glucosylgalactosylhydroxylysine glucosidase isoform X4;protein_id=XP_017177595.1;extra_copy_number=0
CM058247.1	Liftoff	CDS	140049829	140049924	.	+	.	ID=cds-XP_017177595.1;Parent=rna-XM_017322106.1;Dbxref=GeneID:212974,GenBank:XP_017177595.1,MGI:MGI:2444047;Name=XP_017177595.1;gbkey=CDS;gene=Pgghg;product=protein-glucosylgalactosylhydroxylysine glucosidase isoform X4;protein_id=XP_017177595.1;extra_copy_number=0
CM058247.1	Liftoff	CDS	140050053	140050150	.	+	.	ID=cds-XP_017177595.1;Parent=rna-XM_017322106.1;Dbxref=GeneID:212974,GenBank:XP_017177595.1,MGI:MGI:2444047;Name=XP_017177595.1;gbkey=CDS;gene=Pgghg;product=protein-glucosylgalactosylhydroxylysine glucosidase isoform X4;protein_id=XP_017177595.1;extra_copy_number=0
CM058247.1	Liftoff	CDS	140050212	140050435	.	+	.	ID=cds-XP_017177595.1;Parent=rna-XM_017322106.1;Dbxref=GeneID:212974,GenBank:XP_017177595.1,MGI:MGI:2444047;Name=XP_017177595.1;gbkey=CDS;gene=Pgghg;product=protein-glucosylgalactosylhydroxylysine glucosidase isoform X4;protein_id=XP_017177595.1;extra_copy_number=0
CM058247.1	Liftoff	CDS	140050511	140050566	.	+	.	ID=cds-XP_017177595.1;Parent=rna-XM_017322106.1;Dbxref=GeneID:212974,GenBank:XP_017177595.1,MGI:MGI:2444047;Name=XP_017177595.1;gbkey=CDS;gene=Pgghg;product=protein-glucosylgalactosylhydroxylysine glucosidase isoform X4;protein_id=XP_017177595.1;extra_copy_number=0
CM058247.1	Liftoff	transcript	140045113	140051386	.	+	.	ID=rna-NR_153832.1;Parent=gene-Pgghg;Dbxref=GeneID:212974,GenBank:NR_153832.1,MGI:MGI:2444047;Name=NR_153832.1;gbkey=misc_RNA;gene=Pgghg;product=protein glucosylgalactosylhydroxylysine glucosidase%2C transcript variant 2;transcript_id=NR_153832.1;extra_copy_number=0
CM058247.1	Liftoff	exon	140045113	140045365	.	+	.	ID=exon-NR_153832.1-1;Parent=rna-NR_153832.1;Dbxref=GeneID:212974,GenBank:NR_153832.1,MGI:MGI:2444047;gbkey=misc_RNA;gene=Pgghg;product=protein glucosylgalactosylhydroxylysine glucosidase%2C transcript variant 2;transcript_id=NR_153832.1;extra_copy_number=0
CM058247.1	Liftoff	exon	140046708	140046918	.	+	.	ID=exon-NR_153832.1-2;Parent=rna-NR_153832.1;Dbxref=GeneID:212974,GenBank:NR_153832.1,MGI:MGI:2444047;gbkey=misc_RNA;gene=Pgghg;product=protein glucosylgalactosylhydroxylysine glucosidase%2C transcript variant 2;transcript_id=NR_153832.1;extra_copy_number=0
CM058247.1	Liftoff	exon	140046999	140047434	.	+	.	ID=exon-NR_153832.1-3;Parent=rna-NR_153832.1;Dbxref=GeneID:212974,GenBank:NR_153832.1,MGI:MGI:2444047;gbkey=misc_RNA;gene=Pgghg;product=protein glucosylgalactosylhydroxylysine glucosidase%2C transcript variant 2;transcript_id=NR_153832.1;extra_copy_number=0
CM058247.1	Liftoff	exon	140048367	140048486	.	+	.	ID=exon-NR_153832.1-4;Parent=rna-NR_153832.1;Dbxref=GeneID:212974,GenBank:NR_153832.1,MGI:MGI:2444047;gbkey=misc_RNA;gene=Pgghg;product=protein glucosylgalactosylhydroxylysine glucosidase%2C transcript variant 2;transcript_id=NR_153832.1;extra_copy_number=0
CM058247.1	Liftoff	exon	140048673	140048804	.	+	.	ID=exon-NR_153832.1-5;Parent=rna-NR_153832.1;Dbxref=GeneID:212974,GenBank:NR_153832.1,MGI:MGI:2444047;gbkey=misc_RNA;gene=Pgghg;product=protein glucosylgalactosylhydroxylysine glucosidase%2C transcript variant 2;transcript_id=NR_153832.1;extra_copy_number=0
CM058247.1	Liftoff	exon	140048960	140049071	.	+	.	ID=exon-NR_153832.1-6;Parent=rna-NR_153832.1;Dbxref=GeneID:212974,GenBank:NR_153832.1,MGI:MGI:2444047;gbkey=misc_RNA;gene=Pgghg;product=protein glucosylgalactosylhydroxylysine glucosidase%2C transcript variant 2;transcript_id=NR_153832.1;extra_copy_number=0
CM058247.1	Liftoff	exon	140049177	140049249	.	+	.	ID=exon-NR_153832.1-7;Parent=rna-NR_153832.1;Dbxref=GeneID:212974,GenBank:NR_153832.1,MGI:MGI:2444047;gbkey=misc_RNA;gene=Pgghg;product=protein glucosylgalactosylhydroxylysine glucosidase%2C transcript variant 2;transcript_id=NR_153832.1;extra_copy_number=0
CM058247.1	Liftoff	exon	140049348	140049484	.	+	.	ID=exon-NR_153832.1-8;Parent=rna-NR_153832.1;Dbxref=GeneID:212974,GenBank:NR_153832.1,MGI:MGI:2444047;gbkey=misc_RNA;gene=Pgghg;product=protein glucosylgalactosylhydroxylysine glucosidase%2C transcript variant 2;transcript_id=NR_153832.1;extra_copy_number=0
CM058247.1	Liftoff	exon	140049829	140049924	.	+	.	ID=exon-NR_153832.1-9;Parent=rna-NR_153832.1;Dbxref=GeneID:212974,GenBank:NR_153832.1,MGI:MGI:2444047;gbkey=misc_RNA;gene=Pgghg;product=protein glucosylgalactosylhydroxylysine glucosidase%2C transcript variant 2;transcript_id=NR_153832.1;extra_copy_number=0
CM058247.1	Liftoff	exon	140050053	140050150	.	+	.	ID=exon-NR_153832.1-10;Parent=rna-NR_153832.1;Dbxref=GeneID:212974,GenBank:NR_153832.1,MGI:MGI:2444047;gbkey=misc_RNA;gene=Pgghg;product=protein glucosylgalactosylhydroxylysine glucosidase%2C transcript variant 2;transcript_id=NR_153832.1;extra_copy_number=0
CM058247.1	Liftoff	exon	140050224	140050435	.	+	.	ID=exon-NR_153832.1-11;Parent=rna-NR_153832.1;Dbxref=GeneID:212974,GenBank:NR_153832.1,MGI:MGI:2444047;gbkey=misc_RNA;gene=Pgghg;product=protein glucosylgalactosylhydroxylysine glucosidase%2C transcript variant 2;transcript_id=NR_153832.1;extra_copy_number=0
CM058247.1	Liftoff	exon	140050511	140051386	.	+	.	ID=exon-NR_153832.1-12;Parent=rna-NR_153832.1;Dbxref=GeneID:212974,GenBank:NR_153832.1,MGI:MGI:2444047;gbkey=misc_RNA;gene=Pgghg;product=protein glucosylgalactosylhydroxylysine glucosidase%2C transcript variant 2;transcript_id=NR_153832.1;extra_copy_number=0
CM058247.1	Liftoff	transcript	140045276	140051386	.	+	.	ID=rna-XR_001785517.1;Parent=gene-Pgghg;Dbxref=GeneID:212974,GenBank:XR_001785517.1,MGI:MGI:2444047;Name=XR_001785517.1;gbkey=misc_RNA;gene=Pgghg;model_evidence=Supporting evidence includes similarity to: 4 mRNAs%2C 23 ESTs%2C 186 long SRA reads%2C and 99%25 coverage of the annotated genomic feature by RNAseq alignments%2C including 33 samples with support for all annotated introns;product=protein glucosylgalactosylhydroxylysine glucosidase%2C transcript variant X5;transcript_id=XR_001785517.1;extra_copy_number=0
CM058247.1	Liftoff	exon	140045276	140045365	.	+	.	ID=exon-XR_001785517.1-1;Parent=rna-XR_001785517.1;Dbxref=GeneID:212974,GenBank:XR_001785517.1,MGI:MGI:2444047;gbkey=misc_RNA;gene=Pgghg;product=protein glucosylgalactosylhydroxylysine glucosidase%2C transcript variant X5;transcript_id=XR_001785517.1;extra_copy_number=0
CM058247.1	Liftoff	exon	140046007	140046287	.	+	.	ID=exon-XR_001785517.1-2;Parent=rna-XR_001785517.1;Dbxref=GeneID:212974,GenBank:XR_001785517.1,MGI:MGI:2444047;gbkey=misc_RNA;gene=Pgghg;product=protein glucosylgalactosylhydroxylysine glucosidase%2C transcript variant X5;transcript_id=XR_001785517.1;extra_copy_number=0
CM058247.1	Liftoff	exon	140046708	140046918	.	+	.	ID=exon-XR_001785517.1-3;Parent=rna-XR_001785517.1;Dbxref=GeneID:212974,GenBank:XR_001785517.1,MGI:MGI:2444047;gbkey=misc_RNA;gene=Pgghg;product=protein glucosylgalactosylhydroxylysine glucosidase%2C transcript variant X5;transcript_id=XR_001785517.1;extra_copy_number=0
CM058247.1	Liftoff	exon	140046999	140047434	.	+	.	ID=exon-XR_001785517.1-4;Parent=rna-XR_001785517.1;Dbxref=GeneID:212974,GenBank:XR_001785517.1,MGI:MGI:2444047;gbkey=misc_RNA;gene=Pgghg;product=protein glucosylgalactosylhydroxylysine glucosidase%2C transcript variant X5;transcript_id=XR_001785517.1;extra_copy_number=0
CM058247.1	Liftoff	exon	140048367	140048486	.	+	.	ID=exon-XR_001785517.1-5;Parent=rna-XR_001785517.1;Dbxref=GeneID:212974,GenBank:XR_001785517.1,MGI:MGI:2444047;gbkey=misc_RNA;gene=Pgghg;product=protein glucosylgalactosylhydroxylysine glucosidase%2C transcript variant X5;transcript_id=XR_001785517.1;extra_copy_number=0
CM058247.1	Liftoff	exon	140048673	140048804	.	+	.	ID=exon-XR_001785517.1-6;Parent=rna-XR_001785517.1;Dbxref=GeneID:212974,GenBank:XR_001785517.1,MGI:MGI:2444047;gbkey=misc_RNA;gene=Pgghg;product=protein glucosylgalactosylhydroxylysine glucosidase%2C transcript variant X5;transcript_id=XR_001785517.1;extra_copy_number=0
CM058247.1	Liftoff	exon	140048960	140049071	.	+	.	ID=exon-XR_001785517.1-7;Parent=rna-XR_001785517.1;Dbxref=GeneID:212974,GenBank:XR_001785517.1,MGI:MGI:2444047;gbkey=misc_RNA;gene=Pgghg;product=protein glucosylgalactosylhydroxylysine glucosidase%2C transcript variant X5;transcript_id=XR_001785517.1;extra_copy_number=0
CM058247.1	Liftoff	exon	140049177	140049249	.	+	.	ID=exon-XR_001785517.1-8;Parent=rna-XR_001785517.1;Dbxref=GeneID:212974,GenBank:XR_001785517.1,MGI:MGI:2444047;gbkey=misc_RNA;gene=Pgghg;product=protein glucosylgalactosylhydroxylysine glucosidase%2C transcript variant X5;transcript_id=XR_001785517.1;extra_copy_number=0
CM058247.1	Liftoff	exon	140049348	140049484	.	+	.	ID=exon-XR_001785517.1-9;Parent=rna-XR_001785517.1;Dbxref=GeneID:212974,GenBank:XR_001785517.1,MGI:MGI:2444047;gbkey=misc_RNA;gene=Pgghg;product=protein glucosylgalactosylhydroxylysine glucosidase%2C transcript variant X5;transcript_id=XR_001785517.1;extra_copy_number=0
CM058247.1	Liftoff	exon	140049829	140049924	.	+	.	ID=exon-XR_001785517.1-10;Parent=rna-XR_001785517.1;Dbxref=GeneID:212974,GenBank:XR_001785517.1,MGI:MGI:2444047;gbkey=misc_RNA;gene=Pgghg;product=protein glucosylgalactosylhydroxylysine glucosidase%2C transcript variant X5;transcript_id=XR_001785517.1;extra_copy_number=0
CM058247.1	Liftoff	exon	140050053	140050150	.	+	.	ID=exon-XR_001785517.1-11;Parent=rna-XR_001785517.1;Dbxref=GeneID:212974,GenBank:XR_001785517.1,MGI:MGI:2444047;gbkey=misc_RNA;gene=Pgghg;product=protein glucosylgalactosylhydroxylysine glucosidase%2C transcript variant X5;transcript_id=XR_001785517.1;extra_copy_number=0
CM058247.1	Liftoff	exon	140050224	140050435	.	+	.	ID=exon-XR_001785517.1-12;Parent=rna-XR_001785517.1;Dbxref=GeneID:212974,GenBank:XR_001785517.1,MGI:MGI:2444047;gbkey=misc_RNA;gene=Pgghg;product=protein glucosylgalactosylhydroxylysine glucosidase%2C transcript variant X5;transcript_id=XR_001785517.1;extra_copy_number=0
CM058247.1	Liftoff	exon	140050511	140051386	.	+	.	ID=exon-XR_001785517.1-13;Parent=rna-XR_001785517.1;Dbxref=GeneID:212974,GenBank:XR_001785517.1,MGI:MGI:2444047;gbkey=misc_RNA;gene=Pgghg;product=protein glucosylgalactosylhydroxylysine glucosidase%2C transcript variant X5;transcript_id=XR_001785517.1;extra_copy_number=0
CM058247.1	Liftoff	transcript	140045276	140051386	.	+	.	ID=rna-XR_003946433.1;Parent=gene-Pgghg;Dbxref=GeneID:212974,GenBank:XR_003946433.1,MGI:MGI:2444047;Name=XR_003946433.1;gbkey=misc_RNA;gene=Pgghg;model_evidence=Supporting evidence includes similarity to: 4 mRNAs%2C 23 ESTs%2C 197 long SRA reads%2C and 99%25 coverage of the annotated genomic feature by RNAseq alignments%2C including 36 samples with support for all annotated introns;product=protein glucosylgalactosylhydroxylysine glucosidase%2C transcript variant X7;transcript_id=XR_003946433.1;extra_copy_number=0
CM058247.1	Liftoff	exon	140045276	140045365	.	+	.	ID=exon-XR_003946433.1-1;Parent=rna-XR_003946433.1;Dbxref=GeneID:212974,GenBank:XR_003946433.1,MGI:MGI:2444047;gbkey=misc_RNA;gene=Pgghg;product=protein glucosylgalactosylhydroxylysine glucosidase%2C transcript variant X7;transcript_id=XR_003946433.1;extra_copy_number=0
CM058247.1	Liftoff	exon	140046007	140046287	.	+	.	ID=exon-XR_003946433.1-2;Parent=rna-XR_003946433.1;Dbxref=GeneID:212974,GenBank:XR_003946433.1,MGI:MGI:2444047;gbkey=misc_RNA;gene=Pgghg;product=protein glucosylgalactosylhydroxylysine glucosidase%2C transcript variant X7;transcript_id=XR_003946433.1;extra_copy_number=0
CM058247.1	Liftoff	exon	140046708	140046918	.	+	.	ID=exon-XR_003946433.1-3;Parent=rna-XR_003946433.1;Dbxref=GeneID:212974,GenBank:XR_003946433.1,MGI:MGI:2444047;gbkey=misc_RNA;gene=Pgghg;product=protein glucosylgalactosylhydroxylysine glucosidase%2C transcript variant X7;transcript_id=XR_003946433.1;extra_copy_number=0
CM058247.1	Liftoff	exon	140046999	140047434	.	+	.	ID=exon-XR_003946433.1-4;Parent=rna-XR_003946433.1;Dbxref=GeneID:212974,GenBank:XR_003946433.1,MGI:MGI:2444047;gbkey=misc_RNA;gene=Pgghg;product=protein glucosylgalactosylhydroxylysine glucosidase%2C transcript variant X7;transcript_id=XR_003946433.1;extra_copy_number=0
CM058247.1	Liftoff	exon	140048367	140048486	.	+	.	ID=exon-XR_003946433.1-5;Parent=rna-XR_003946433.1;Dbxref=GeneID:212974,GenBank:XR_003946433.1,MGI:MGI:2444047;gbkey=misc_RNA;gene=Pgghg;product=protein glucosylgalactosylhydroxylysine glucosidase%2C transcript variant X7;transcript_id=XR_003946433.1;extra_copy_number=0
CM058247.1	Liftoff	exon	140048673	140048804	.	+	.	ID=exon-XR_003946433.1-6;Parent=rna-XR_003946433.1;Dbxref=GeneID:212974,GenBank:XR_003946433.1,MGI:MGI:2444047;gbkey=misc_RNA;gene=Pgghg;product=protein glucosylgalactosylhydroxylysine glucosidase%2C transcript variant X7;transcript_id=XR_003946433.1;extra_copy_number=0
CM058247.1	Liftoff	exon	140048960	140049071	.	+	.	ID=exon-XR_003946433.1-7;Parent=rna-XR_003946433.1;Dbxref=GeneID:212974,GenBank:XR_003946433.1,MGI:MGI:2444047;gbkey=misc_RNA;gene=Pgghg;product=protein glucosylgalactosylhydroxylysine glucosidase%2C transcript variant X7;transcript_id=XR_003946433.1;extra_copy_number=0
CM058247.1	Liftoff	exon	140049285	140049484	.	+	.	ID=exon-XR_003946433.1-8;Parent=rna-XR_003946433.1;Dbxref=GeneID:212974,GenBank:XR_003946433.1,MGI:MGI:2444047;gbkey=misc_RNA;gene=Pgghg;product=protein glucosylgalactosylhydroxylysine glucosidase%2C transcript variant X7;transcript_id=XR_003946433.1;extra_copy_number=0
CM058247.1	Liftoff	exon	140049602	140049735	.	+	.	ID=exon-XR_003946433.1-9;Parent=rna-XR_003946433.1;Dbxref=GeneID:212974,GenBank:XR_003946433.1,MGI:MGI:2444047;gbkey=misc_RNA;gene=Pgghg;product=protein glucosylgalactosylhydroxylysine glucosidase%2C transcript variant X7;transcript_id=XR_003946433.1;extra_copy_number=0
CM058247.1	Liftoff	exon	140049829	140049924	.	+	.	ID=exon-XR_003946433.1-10;Parent=rna-XR_003946433.1;Dbxref=GeneID:212974,GenBank:XR_003946433.1,MGI:MGI:2444047;gbkey=misc_RNA;gene=Pgghg;product=protein glucosylgalactosylhydroxylysine glucosidase%2C transcript variant X7;transcript_id=XR_003946433.1;extra_copy_number=0
CM058247.1	Liftoff	exon	140050053	140050150	.	+	.	ID=exon-XR_003946433.1-11;Parent=rna-XR_003946433.1;Dbxref=GeneID:212974,GenBank:XR_003946433.1,MGI:MGI:2444047;gbkey=misc_RNA;gene=Pgghg;product=protein glucosylgalactosylhydroxylysine glucosidase%2C transcript variant X7;transcript_id=XR_003946433.1;extra_copy_number=0
CM058247.1	Liftoff	exon	140050224	140050435	.	+	.	ID=exon-XR_003946433.1-12;Parent=rna-XR_003946433.1;Dbxref=GeneID:212974,GenBank:XR_003946433.1,MGI:MGI:2444047;gbkey=misc_RNA;gene=Pgghg;product=protein glucosylgalactosylhydroxylysine glucosidase%2C transcript variant X7;transcript_id=XR_003946433.1;extra_copy_number=0
CM058247.1	Liftoff	exon	140050511	140051386	.	+	.	ID=exon-XR_003946433.1-13;Parent=rna-XR_003946433.1;Dbxref=GeneID:212974,GenBank:XR_003946433.1,MGI:MGI:2444047;gbkey=misc_RNA;gene=Pgghg;product=protein glucosylgalactosylhydroxylysine glucosidase%2C transcript variant X7;transcript_id=XR_003946433.1;extra_copy_number=0
CM058247.1	Liftoff	transcript	140045276	140051386	.	+	.	ID=rna-XR_004934054.1;Parent=gene-Pgghg;Dbxref=GeneID:212974,GenBank:XR_004934054.1,MGI:MGI:2444047;Name=XR_004934054.1;gbkey=misc_RNA;gene=Pgghg;model_evidence=Supporting evidence includes similarity to: 4 mRNAs%2C 23 ESTs%2C 126 long SRA reads%2C and 99%25 coverage of the annotated genomic feature by RNAseq alignments%2C including 28 samples with support for all annotated introns;product=protein glucosylgalactosylhydroxylysine glucosidase%2C transcript variant X6;transcript_id=XR_004934054.1;extra_copy_number=0
CM058247.1	Liftoff	exon	140045276	140045365	.	+	.	ID=exon-XR_004934054.1-1;Parent=rna-XR_004934054.1;Dbxref=GeneID:212974,GenBank:XR_004934054.1,MGI:MGI:2444047;gbkey=misc_RNA;gene=Pgghg;product=protein glucosylgalactosylhydroxylysine glucosidase%2C transcript variant X6;transcript_id=XR_004934054.1;extra_copy_number=0
CM058247.1	Liftoff	exon	140046007	140046287	.	+	.	ID=exon-XR_004934054.1-2;Parent=rna-XR_004934054.1;Dbxref=GeneID:212974,GenBank:XR_004934054.1,MGI:MGI:2444047;gbkey=misc_RNA;gene=Pgghg;product=protein glucosylgalactosylhydroxylysine glucosidase%2C transcript variant X6;transcript_id=XR_004934054.1;extra_copy_number=0
CM058247.1	Liftoff	exon	140046708	140046918	.	+	.	ID=exon-XR_004934054.1-3;Parent=rna-XR_004934054.1;Dbxref=GeneID:212974,GenBank:XR_004934054.1,MGI:MGI:2444047;gbkey=misc_RNA;gene=Pgghg;product=protein glucosylgalactosylhydroxylysine glucosidase%2C transcript variant X6;transcript_id=XR_004934054.1;extra_copy_number=0
CM058247.1	Liftoff	exon	140046999	140047434	.	+	.	ID=exon-XR_004934054.1-4;Parent=rna-XR_004934054.1;Dbxref=GeneID:212974,GenBank:XR_004934054.1,MGI:MGI:2444047;gbkey=misc_RNA;gene=Pgghg;product=protein glucosylgalactosylhydroxylysine glucosidase%2C transcript variant X6;transcript_id=XR_004934054.1;extra_copy_number=0
CM058247.1	Liftoff	exon	140048367	140048486	.	+	.	ID=exon-XR_004934054.1-5;Parent=rna-XR_004934054.1;Dbxref=GeneID:212974,GenBank:XR_004934054.1,MGI:MGI:2444047;gbkey=misc_RNA;gene=Pgghg;product=protein glucosylgalactosylhydroxylysine glucosidase%2C transcript variant X6;transcript_id=XR_004934054.1;extra_copy_number=0
CM058247.1	Liftoff	exon	140048673	140048804	.	+	.	ID=exon-XR_004934054.1-6;Parent=rna-XR_004934054.1;Dbxref=GeneID:212974,GenBank:XR_004934054.1,MGI:MGI:2444047;gbkey=misc_RNA;gene=Pgghg;product=protein glucosylgalactosylhydroxylysine glucosidase%2C transcript variant X6;transcript_id=XR_004934054.1;extra_copy_number=0
CM058247.1	Liftoff	exon	140048960	140049071	.	+	.	ID=exon-XR_004934054.1-7;Parent=rna-XR_004934054.1;Dbxref=GeneID:212974,GenBank:XR_004934054.1,MGI:MGI:2444047;gbkey=misc_RNA;gene=Pgghg;product=protein glucosylgalactosylhydroxylysine glucosidase%2C transcript variant X6;transcript_id=XR_004934054.1;extra_copy_number=0
CM058247.1	Liftoff	exon	140049177	140049249	.	+	.	ID=exon-XR_004934054.1-8;Parent=rna-XR_004934054.1;Dbxref=GeneID:212974,GenBank:XR_004934054.1,MGI:MGI:2444047;gbkey=misc_RNA;gene=Pgghg;product=protein glucosylgalactosylhydroxylysine glucosidase%2C transcript variant X6;transcript_id=XR_004934054.1;extra_copy_number=0
CM058247.1	Liftoff	exon	140049348	140049484	.	+	.	ID=exon-XR_004934054.1-9;Parent=rna-XR_004934054.1;Dbxref=GeneID:212974,GenBank:XR_004934054.1,MGI:MGI:2444047;gbkey=misc_RNA;gene=Pgghg;product=protein glucosylgalactosylhydroxylysine glucosidase%2C transcript variant X6;transcript_id=XR_004934054.1;extra_copy_number=0
CM058247.1	Liftoff	exon	140049829	140049924	.	+	.	ID=exon-XR_004934054.1-10;Parent=rna-XR_004934054.1;Dbxref=GeneID:212974,GenBank:XR_004934054.1,MGI:MGI:2444047;gbkey=misc_RNA;gene=Pgghg;product=protein glucosylgalactosylhydroxylysine glucosidase%2C transcript variant X6;transcript_id=XR_004934054.1;extra_copy_number=0
CM058247.1	Liftoff	exon	140050053	140050150	.	+	.	ID=exon-XR_004934054.1-11;Parent=rna-XR_004934054.1;Dbxref=GeneID:212974,GenBank:XR_004934054.1,MGI:MGI:2444047;gbkey=misc_RNA;gene=Pgghg;product=protein glucosylgalactosylhydroxylysine glucosidase%2C transcript variant X6;transcript_id=XR_004934054.1;extra_copy_number=0
CM058247.1	Liftoff	exon	140050212	140050435	.	+	.	ID=exon-XR_004934054.1-12;Parent=rna-XR_004934054.1;Dbxref=GeneID:212974,GenBank:XR_004934054.1,MGI:MGI:2444047;gbkey=misc_RNA;gene=Pgghg;product=protein glucosylgalactosylhydroxylysine glucosidase%2C transcript variant X6;transcript_id=XR_004934054.1;extra_copy_number=0
CM058247.1	Liftoff	exon	140050511	140051386	.	+	.	ID=exon-XR_004934054.1-13;Parent=rna-XR_004934054.1;Dbxref=GeneID:212974,GenBank:XR_004934054.1,MGI:MGI:2444047;gbkey=misc_RNA;gene=Pgghg;product=protein glucosylgalactosylhydroxylysine glucosidase%2C transcript variant X6;transcript_id=XR_004934054.1;extra_copy_number=0
CM058247.1	Liftoff	match	140045396	140045907	.	+	.	ID=9a75e240-c39c-466b-bac5-ff093360be65;Target=NG_151519.1 1 512 +;assembly_bases_aln=512;assembly_bases_seq=512;bit_score=953.9;blast_aligner=1;blast_score=512;common_component=0;e_value=0;filter_score=0;for_remapping=2;gap_count=0;hsp_percent_coverage=100;matchable_bases=512;matched_bases=512;num_ident=512;num_mismatch=0;pct_coverage=100;pct_coverage_hiqual=100;pct_identity_gap=100;pct_identity_gapopen_only=100;pct_identity_ungap=100;rank=1;weighted_identity=1;coverage=1.0;sequence_ID=1.0;extra_copy_number=0;copy_num_ID=9a75e240-c39c-466b-bac5-ff093360be65_0
CM058247.1	Liftoff	enhancer	140045496	140045807	.	.	.	ID=id-GeneID:128925857;Dbxref=GeneID:128925857;Note=cis-regulatory module chr7:148127673-148127984 (MGSCv37/mm9 assembly coordinates);experiment=EXISTENCE:reporter gene assay evidence [ECO:0000049][PMID:25872643];function=activates a minimal SCP1 promoter by CapStarr-seq with weak activity in NIH3T3 fibroblasts {active_cell/tissue: NIH3T3};gbkey=regulatory;regulatory_class=enhancer;coverage=1.0;sequence_ID=1.0;extra_copy_number=0;copy_num_ID=id-GeneID:128925857_0
CM058247.1	Liftoff	biological_region	140045496	140045807	.	+	.	ID=id-GeneID:128925857-2;Dbxref=GeneID:128925857;Name=biological region;gbkey=Region;standard_name=CapStarr-seq enhancer MGSCv37_chr7:148127673-148127984;coverage=1.0;sequence_ID=1.0;extra_copy_number=0;copy_num_ID=id-GeneID:128925857-2_0
CM058247.1	Liftoff	gene	140052680	140053965	.	-	.	ID=gene-Ifitm5;Dbxref=GeneID:73835,MGI:MGI:1934923;Name=Ifitm5;description=interferon induced transmembrane protein 5;gbkey=Gene;gene=Ifitm5;gene_biotype=protein_coding;gene_synonym=1110003J06Rik,Bril,DSPA1,Hrmp1,Hrtm1;coverage=1.0;sequence_ID=1.0;valid_ORFs=1;extra_copy_number=0;copy_num_ID=gene-Ifitm5_0
CM058247.1	Liftoff	mRNA	140052680	140053965	.	-	.	ID=rna-NM_053088.3;Parent=gene-Ifitm5;Dbxref=GeneID:73835,GenBank:NM_053088.3,MGI:MGI:1934923;Name=NM_053088.3;gbkey=mRNA;gene=Ifitm5;product=interferon induced transmembrane protein 5;tag=RefSeq Select;transcript_id=NM_053088.3;matches_ref_protein=True;valid_ORF=True;extra_copy_number=0
CM058247.1	Liftoff	exon	140052680	140053170	.	-	.	ID=exon-NM_053088.3-2;Parent=rna-NM_053088.3;Dbxref=GeneID:73835,GenBank:NM_053088.3,MGI:MGI:1934923;gbkey=mRNA;gene=Ifitm5;product=interferon induced transmembrane protein 5;tag=RefSeq Select;transcript_id=NM_053088.3;extra_copy_number=0
CM058247.1	Liftoff	exon	140053740	140053965	.	-	.	ID=exon-NM_053088.3-1;Parent=rna-NM_053088.3;Dbxref=GeneID:73835,GenBank:NM_053088.3,MGI:MGI:1934923;gbkey=mRNA;gene=Ifitm5;product=interferon induced transmembrane protein 5;tag=RefSeq Select;transcript_id=NM_053088.3;extra_copy_number=0
CM058247.1	Liftoff	CDS	140052958	140053170	.	-	.	ID=cds-NP_444318.1;Parent=rna-NM_053088.3;Dbxref=CCDS:CCDS21993.1,GeneID:73835,GenBank:NP_444318.1,MGI:MGI:1934923;Name=NP_444318.1;gbkey=CDS;gene=Ifitm5;product=interferon-induced transmembrane protein 5;protein_id=NP_444318.1;tag=RefSeq Select;extra_copy_number=0
CM058247.1	Liftoff	CDS	140053740	140053931	.	-	.	ID=cds-NP_444318.1;Parent=rna-NM_053088.3;Dbxref=CCDS:CCDS21993.1,GeneID:73835,GenBank:NP_444318.1,MGI:MGI:1934923;Name=NP_444318.1;gbkey=CDS;gene=Ifitm5;product=interferon-induced transmembrane protein 5;protein_id=NP_444318.1;tag=RefSeq Select;extra_copy_number=0
CM058247.1	Liftoff	gene	140058559	140063415	.	-	.	ID=gene-Ifitm2;Dbxref=GeneID:80876,MGI:MGI:1933382;Name=Ifitm2;description=interferon induced transmembrane protein 2;gbkey=Gene;gene=Ifitm2;gene_biotype=protein_coding;gene_synonym=DSPA2c,fragilis3,Ifitm3l,mil-3;coverage=1.0;sequence_ID=1.0;valid_ORFs=3;extra_copy_number=0;copy_num_ID=gene-Ifitm2_0
CM058247.1	Liftoff	mRNA	140058559	140059695	.	-	.	ID=rna-NM_030694.2;Parent=gene-Ifitm2;Dbxref=GeneID:80876,GenBank:NM_030694.2,MGI:MGI:1933382;Name=NM_030694.2;gbkey=mRNA;gene=Ifitm2;product=interferon induced transmembrane protein 2;tag=RefSeq Select;transcript_id=NM_030694.2;matches_ref_protein=True;valid_ORF=True;extra_copy_number=0
CM058247.1	Liftoff	exon	140058559	140058895	.	-	.	ID=exon-NM_030694.2-2;Parent=rna-NM_030694.2;Dbxref=GeneID:80876,GenBank:NM_030694.2,MGI:MGI:1933382;gbkey=mRNA;gene=Ifitm2;product=interferon induced transmembrane protein 2;tag=RefSeq Select;transcript_id=NM_030694.2;extra_copy_number=0
CM058247.1	Liftoff	exon	140059392	140059695	.	-	.	ID=exon-NM_030694.2-1;Parent=rna-NM_030694.2;Dbxref=GeneID:80876,GenBank:NM_030694.2,MGI:MGI:1933382;gbkey=mRNA;gene=Ifitm2;product=interferon induced transmembrane protein 2;tag=RefSeq Select;transcript_id=NM_030694.2;extra_copy_number=0
CM058247.1	Liftoff	CDS	140058707	140058895	.	-	.	ID=cds-NP_109619.1;Parent=rna-NM_030694.2;Dbxref=CCDS:CCDS21994.1,GeneID:80876,GenBank:NP_109619.1,MGI:MGI:1933382;Name=NP_109619.1;gbkey=CDS;gene=Ifitm2;product=interferon-induced transmembrane protein 2;protein_id=NP_109619.1;tag=RefSeq Select;extra_copy_number=0
CM058247.1	Liftoff	CDS	140059392	140059637	.	-	.	ID=cds-NP_109619.1;Parent=rna-NM_030694.2;Dbxref=CCDS:CCDS21994.1,GeneID:80876,GenBank:NP_109619.1,MGI:MGI:1933382;Name=NP_109619.1;gbkey=CDS;gene=Ifitm2;product=interferon-induced transmembrane protein 2;protein_id=NP_109619.1;tag=RefSeq Select;extra_copy_number=0
CM058247.1	Liftoff	mRNA	140058559	140063411	.	-	.	ID=rna-XM_030243121.2;Parent=gene-Ifitm2;Dbxref=GeneID:80876,GenBank:XM_030243121.2,MGI:MGI:1933382;Name=XM_030243121.2;gbkey=mRNA;gene=Ifitm2;model_evidence=Supporting evidence includes similarity to: 6 mRNAs%2C 18 ESTs%2C 16 Proteins%2C 8057 long SRA reads%2C and 100%25 coverage of the annotated genomic feature by RNAseq alignments%2C including 6 samples with support for all annotated introns;product=interferon induced transmembrane protein 2%2C transcript variant X2;transcript_id=XM_030243121.2;matches_ref_protein=True;valid_ORF=True;extra_copy_number=0
CM058247.1	Liftoff	exon	140058559	140058895	.	-	.	ID=exon-XM_030243121.2-3;Parent=rna-XM_030243121.2;Dbxref=GeneID:80876,GenBank:XM_030243121.2,MGI:MGI:1933382;gbkey=mRNA;gene=Ifitm2;product=interferon induced transmembrane protein 2%2C transcript variant X2;transcript_id=XM_030243121.2;extra_copy_number=0
CM058247.1	Liftoff	exon	140059392	140060352	.	-	.	ID=exon-XM_030243121.2-2;Parent=rna-XM_030243121.2;Dbxref=GeneID:80876,GenBank:XM_030243121.2,MGI:MGI:1933382;gbkey=mRNA;gene=Ifitm2;product=interferon induced transmembrane protein 2%2C transcript variant X2;transcript_id=XM_030243121.2;extra_copy_number=0
CM058247.1	Liftoff	exon	140063327	140063411	.	-	.	ID=exon-XM_030243121.2-1;Parent=rna-XM_030243121.2;Dbxref=GeneID:80876,GenBank:XM_030243121.2,MGI:MGI:1933382;gbkey=mRNA;gene=Ifitm2;product=interferon induced transmembrane protein 2%2C transcript variant X2;transcript_id=XM_030243121.2;extra_copy_number=0
CM058247.1	Liftoff	CDS	140058707	140058895	.	-	.	ID=cds-XP_030098981.1;Parent=rna-XM_030243121.2;Dbxref=GeneID:80876,GenBank:XP_030098981.1,MGI:MGI:1933382;Name=XP_030098981.1;gbkey=CDS;gene=Ifitm2;product=interferon-induced transmembrane protein 2 isoform X1;protein_id=XP_030098981.1;extra_copy_number=0
CM058247.1	Liftoff	CDS	140059392	140059637	.	-	.	ID=cds-XP_030098981.1;Parent=rna-XM_030243121.2;Dbxref=GeneID:80876,GenBank:XP_030098981.1,MGI:MGI:1933382;Name=XP_030098981.1;gbkey=CDS;gene=Ifitm2;product=interferon-induced transmembrane protein 2 isoform X1;protein_id=XP_030098981.1;extra_copy_number=0
CM058247.1	Liftoff	mRNA	140058559	140063415	.	-	.	ID=rna-XM_036153595.1;Parent=gene-Ifitm2;Dbxref=GeneID:80876,GenBank:XM_036153595.1,MGI:MGI:1933382;Name=XM_036153595.1;gbkey=mRNA;gene=Ifitm2;model_evidence=Supporting evidence includes similarity to: 6 mRNAs%2C 18 ESTs%2C 16 Proteins%2C 8057 long SRA reads%2C and 100%25 coverage of the annotated genomic feature by RNAseq alignments%2C including 8 samples with support for all annotated introns;product=interferon induced transmembrane protein 2%2C transcript variant X1;transcript_id=XM_036153595.1;matches_ref_protein=True;valid_ORF=True;extra_copy_number=0
CM058247.1	Liftoff	exon	140058559	140058895	.	-	.	ID=exon-XM_036153595.1-3;Parent=rna-XM_036153595.1;Dbxref=GeneID:80876,GenBank:XM_036153595.1,MGI:MGI:1933382;gbkey=mRNA;gene=Ifitm2;product=interferon induced transmembrane protein 2%2C transcript variant X1;transcript_id=XM_036153595.1;extra_copy_number=0
CM058247.1	Liftoff	exon	140059392	140060631	.	-	.	ID=exon-XM_036153595.1-2;Parent=rna-XM_036153595.1;Dbxref=GeneID:80876,GenBank:XM_036153595.1,MGI:MGI:1933382;gbkey=mRNA;gene=Ifitm2;product=interferon induced transmembrane protein 2%2C transcript variant X1;transcript_id=XM_036153595.1;extra_copy_number=0
CM058247.1	Liftoff	exon	140063327	140063415	.	-	.	ID=exon-XM_036153595.1-1;Parent=rna-XM_036153595.1;Dbxref=GeneID:80876,GenBank:XM_036153595.1,MGI:MGI:1933382;gbkey=mRNA;gene=Ifitm2;product=interferon induced transmembrane protein 2%2C transcript variant X1;transcript_id=XM_036153595.1;extra_copy_number=0
CM058247.1	Liftoff	CDS	140058707	140058895	.	-	.	ID=cds-XP_036009488.1;Parent=rna-XM_036153595.1;Dbxref=GeneID:80876,GenBank:XP_036009488.1,MGI:MGI:1933382;Name=XP_036009488.1;gbkey=CDS;gene=Ifitm2;product=interferon-induced transmembrane protein 2 isoform X1;protein_id=XP_036009488.1;extra_copy_number=0
CM058247.1	Liftoff	CDS	140059392	140059637	.	-	.	ID=cds-XP_036009488.1;Parent=rna-XM_036153595.1;Dbxref=GeneID:80876,GenBank:XP_036009488.1,MGI:MGI:1933382;Name=XP_036009488.1;gbkey=CDS;gene=Ifitm2;product=interferon-induced transmembrane protein 2 isoform X1;protein_id=XP_036009488.1;extra_copy_number=0
CM058247.1	Liftoff	gene	140071156	140073554	.	+	.	ID=gene-Ifitm1;Dbxref=GeneID:68713,MGI:MGI:1915963;Name=Ifitm1;description=interferon induced transmembrane protein 1;gbkey=Gene;gene=Ifitm1;gene_biotype=protein_coding;gene_synonym=1110036C17Rik,DSPA2a,Mil-2,Mil2;coverage=1.0;sequence_ID=1.0;valid_ORFs=4;extra_copy_number=0;copy_num_ID=gene-Ifitm1_0
CM058247.1	Liftoff	mRNA	140071156	140073554	.	+	.	ID=rna-NM_026820.3;Parent=gene-Ifitm1;Dbxref=GeneID:68713,GenBank:NM_026820.3,MGI:MGI:1915963;Name=NM_026820.3;gbkey=mRNA;gene=Ifitm1;product=interferon induced transmembrane protein 1%2C transcript variant 1;transcript_id=NM_026820.3;matches_ref_protein=True;valid_ORF=True;extra_copy_number=0
CM058247.1	Liftoff	exon	140071156	140071293	.	+	.	ID=exon-NM_026820.3-1;Parent=rna-NM_026820.3;Dbxref=GeneID:68713,GenBank:NM_026820.3,MGI:MGI:1915963;gbkey=mRNA;gene=Ifitm1;product=interferon induced transmembrane protein 1%2C transcript variant 1;transcript_id=NM_026820.3;extra_copy_number=0
CM058247.1	Liftoff	exon	140071967	140072165	.	+	.	ID=exon-NM_026820.3-2;Parent=rna-NM_026820.3;Dbxref=GeneID:68713,GenBank:NM_026820.3,MGI:MGI:1915963;gbkey=mRNA;gene=Ifitm1;product=interferon induced transmembrane protein 1%2C transcript variant 1;transcript_id=NM_026820.3;extra_copy_number=0
CM058247.1	Liftoff	exon	140073216	140073554	.	+	.	ID=exon-NM_026820.3-3;Parent=rna-NM_026820.3;Dbxref=GeneID:68713,GenBank:NM_026820.3,MGI:MGI:1915963;gbkey=mRNA;gene=Ifitm1;product=interferon induced transmembrane protein 1%2C transcript variant 1;transcript_id=NM_026820.3;extra_copy_number=0
CM058247.1	Liftoff	CDS	140071983	140072165	.	+	.	ID=cds-NP_081096.3;Parent=rna-NM_026820.3;Dbxref=CCDS:CCDS21995.1,GeneID:68713,GenBank:NP_081096.3,MGI:MGI:1915963;Name=NP_081096.3;Note=isoform a is encoded by transcript variant 1;gbkey=CDS;gene=Ifitm1;product=interferon-induced transmembrane protein 1 isoform a;protein_id=NP_081096.3;extra_copy_number=0
CM058247.1	Liftoff	CDS	140073216	140073353	.	+	.	ID=cds-NP_081096.3;Parent=rna-NM_026820.3;Dbxref=CCDS:CCDS21995.1,GeneID:68713,GenBank:NP_081096.3,MGI:MGI:1915963;Name=NP_081096.3;Note=isoform a is encoded by transcript variant 1;gbkey=CDS;gene=Ifitm1;product=interferon-induced transmembrane protein 1 isoform a;protein_id=NP_081096.3;extra_copy_number=0
CM058247.1	Liftoff	mRNA	140071755	140073554	.	+	.	ID=rna-NM_001360727.1;Parent=gene-Ifitm1;Dbxref=GeneID:68713,GenBank:NM_001360727.1,MGI:MGI:1915963;Name=NM_001360727.1;gbkey=mRNA;gene=Ifitm1;product=interferon induced transmembrane protein 1%2C transcript variant 3;transcript_id=NM_001360727.1;matches_ref_protein=True;valid_ORF=True;extra_copy_number=0
CM058247.1	Liftoff	exon	140071755	140071778	.	+	.	ID=exon-NM_001360727.1-1;Parent=rna-NM_001360727.1;Dbxref=GeneID:68713,GenBank:NM_001360727.1,MGI:MGI:1915963;gbkey=mRNA;gene=Ifitm1;product=interferon induced transmembrane protein 1%2C transcript variant 3;transcript_id=NM_001360727.1;extra_copy_number=0
CM058247.1	Liftoff	exon	140071967	140072165	.	+	.	ID=exon-NM_001360727.1-2;Parent=rna-NM_001360727.1;Dbxref=GeneID:68713,GenBank:NM_001360727.1,MGI:MGI:1915963;gbkey=mRNA;gene=Ifitm1;product=interferon induced transmembrane protein 1%2C transcript variant 3;transcript_id=NM_001360727.1;extra_copy_number=0
CM058247.1	Liftoff	exon	140073216	140073554	.	+	.	ID=exon-NM_001360727.1-3;Parent=rna-NM_001360727.1;Dbxref=GeneID:68713,GenBank:NM_001360727.1,MGI:MGI:1915963;gbkey=mRNA;gene=Ifitm1;product=interferon induced transmembrane protein 1%2C transcript variant 3;transcript_id=NM_001360727.1;extra_copy_number=0
CM058247.1	Liftoff	CDS	140071983	140072165	.	+	.	ID=cds-NP_001347656.1;Parent=rna-NM_001360727.1;Dbxref=CCDS:CCDS21995.1,GeneID:68713,GenBank:NP_001347656.1,MGI:MGI:1915963;Name=NP_001347656.1;Note=isoform a is encoded by transcript variant 3;gbkey=CDS;gene=Ifitm1;product=interferon-induced transmembrane protein 1 isoform a;protein_id=NP_001347656.1;extra_copy_number=0
CM058247.1	Liftoff	CDS	140073216	140073353	.	+	.	ID=cds-NP_001347656.1;Parent=rna-NM_001360727.1;Dbxref=CCDS:CCDS21995.1,GeneID:68713,GenBank:NP_001347656.1,MGI:MGI:1915963;Name=NP_001347656.1;Note=isoform a is encoded by transcript variant 3;gbkey=CDS;gene=Ifitm1;product=interferon-induced transmembrane protein 1 isoform a;protein_id=NP_001347656.1;extra_copy_number=0
CM058247.1	Liftoff	mRNA	140071803	140073554	.	+	.	ID=rna-NM_001112715.1;Parent=gene-Ifitm1;Dbxref=GeneID:68713,GenBank:NM_001112715.1,MGI:MGI:1915963;Name=NM_001112715.1;gbkey=mRNA;gene=Ifitm1;product=interferon induced transmembrane protein 1%2C transcript variant 2;tag=RefSeq Select;transcript_id=NM_001112715.1;matches_ref_protein=True;valid_ORF=True;extra_copy_number=0
CM058247.1	Liftoff	exon	140071803	140072165	.	+	.	ID=exon-NM_001112715.1-1;Parent=rna-NM_001112715.1;Dbxref=GeneID:68713,GenBank:NM_001112715.1,MGI:MGI:1915963;gbkey=mRNA;gene=Ifitm1;product=interferon induced transmembrane protein 1%2C transcript variant 2;tag=RefSeq Select;transcript_id=NM_001112715.1;extra_copy_number=0
CM058247.1	Liftoff	exon	140073216	140073554	.	+	.	ID=exon-NM_001112715.1-2;Parent=rna-NM_001112715.1;Dbxref=GeneID:68713,GenBank:NM_001112715.1,MGI:MGI:1915963;gbkey=mRNA;gene=Ifitm1;product=interferon induced transmembrane protein 1%2C transcript variant 2;tag=RefSeq Select;transcript_id=NM_001112715.1;extra_copy_number=0
CM058247.1	Liftoff	CDS	140071983	140072165	.	+	.	ID=cds-NP_001106186.1;Parent=rna-NM_001112715.1;Dbxref=CCDS:CCDS21995.1,GeneID:68713,GenBank:NP_001106186.1,MGI:MGI:1915963;Name=NP_001106186.1;Note=isoform a is encoded by transcript variant 2;gbkey=CDS;gene=Ifitm1;product=interferon-induced transmembrane protein 1 isoform a;protein_id=NP_001106186.1;tag=RefSeq Select;extra_copy_number=0
CM058247.1	Liftoff	CDS	140073216	140073353	.	+	.	ID=cds-NP_001106186.1;Parent=rna-NM_001112715.1;Dbxref=CCDS:CCDS21995.1,GeneID:68713,GenBank:NP_001106186.1,MGI:MGI:1915963;Name=NP_001106186.1;Note=isoform a is encoded by transcript variant 2;gbkey=CDS;gene=Ifitm1;product=interferon-induced transmembrane protein 1 isoform a;protein_id=NP_001106186.1;tag=RefSeq Select;extra_copy_number=0
CM058247.1	Liftoff	mRNA	140071803	140073554	.	+	.	ID=rna-NM_001360728.1;Parent=gene-Ifitm1;Dbxref=GeneID:68713,GenBank:NM_001360728.1,MGI:MGI:1915963;Name=NM_001360728.1;gbkey=mRNA;gene=Ifitm1;product=interferon induced transmembrane protein 1%2C transcript variant 4;transcript_id=NM_001360728.1;matches_ref_protein=True;valid_ORF=True;extra_copy_number=0
CM058247.1	Liftoff	exon	140071803	140072165	.	+	.	ID=exon-NM_001360728.1-1;Parent=rna-NM_001360728.1;Dbxref=GeneID:68713,GenBank:NM_001360728.1,MGI:MGI:1915963;gbkey=mRNA;gene=Ifitm1;product=interferon induced transmembrane protein 1%2C transcript variant 4;transcript_id=NM_001360728.1;extra_copy_number=0
CM058247.1	Liftoff	exon	140073221	140073554	.	+	.	ID=exon-NM_001360728.1-2;Parent=rna-NM_001360728.1;Dbxref=GeneID:68713,GenBank:NM_001360728.1,MGI:MGI:1915963;gbkey=mRNA;gene=Ifitm1;product=interferon induced transmembrane protein 1%2C transcript variant 4;transcript_id=NM_001360728.1;extra_copy_number=0
CM058247.1	Liftoff	CDS	140071983	140072165	.	+	.	ID=cds-NP_001347657.1;Parent=rna-NM_001360728.1;Dbxref=GeneID:68713,GenBank:NP_001347657.1,MGI:MGI:1915963;Name=NP_001347657.1;Note=isoform b is encoded by transcript variant 4;gbkey=CDS;gene=Ifitm1;product=interferon-induced transmembrane protein 1 isoform b;protein_id=NP_001347657.1;extra_copy_number=0
CM058247.1	Liftoff	CDS	140073221	140073241	.	+	.	ID=cds-NP_001347657.1;Parent=rna-NM_001360728.1;Dbxref=GeneID:68713,GenBank:NP_001347657.1,MGI:MGI:1915963;Name=NP_001347657.1;Note=isoform b is encoded by transcript variant 4;gbkey=CDS;gene=Ifitm1;product=interferon-induced transmembrane protein 1 isoform b;protein_id=NP_001347657.1;extra_copy_number=0
CM058247.1	Liftoff	pseudogene	140095885	140097168	.	-	.	ID=gene-Gm7514;Dbxref=GeneID:665143,MGI:MGI:3643009;Name=Gm7514;description=predicted gene 7514;gbkey=Gene;gene=Gm7514;gene_biotype=pseudogene;pseudo=true;coverage=1.0;sequence_ID=1.0;extra_copy_number=0;copy_num_ID=gene-Gm7514_0
CM058247.1	Liftoff	exon	140095885	140097168	.	-	.	ID=id-Gm7514;Parent=gene-Gm7514;Dbxref=GeneID:665143,MGI:MGI:3643009;gbkey=exon;gene=Gm7514;model_evidence=Supporting evidence includes similarity to: 2 Proteins%2C 1 long SRA read%2C and 100%25 coverage of the annotated genomic feature by RNAseq alignments;pseudo=true;extra_copy_number=0
CM058247.1	Liftoff	gene	140098527	140108513	.	-	.	ID=gene-Gm33504;Dbxref=GeneID:102636441,MGI:MGI:5592663;Name=Gm33504;description=predicted gene%2C 33504;gbkey=Gene;gene=Gm33504;gene_biotype=lncRNA;coverage=1.0;sequence_ID=1.0;extra_copy_number=0;copy_num_ID=gene-Gm33504_0
CM058247.1	Liftoff	lnc_RNA	140098527	140103458	.	-	.	ID=rna-XR_389978.1;Parent=gene-Gm33504;Dbxref=GeneID:102636441,GenBank:XR_389978.1,MGI:MGI:5592663;Name=XR_389978.1;gbkey=ncRNA;gene=Gm33504;model_evidence=Supporting evidence includes similarity to: 100%25 coverage of the annotated genomic feature by RNAseq alignments%2C including 2 samples with support for all annotated introns;product=predicted gene%2C 33504%2C transcript variant X2;transcript_id=XR_389978.1;extra_copy_number=0
CM058247.1	Liftoff	exon	140098527	140098809	.	-	.	ID=exon-XR_389978.1-2;Parent=rna-XR_389978.1;Dbxref=GeneID:102636441,GenBank:XR_389978.1,MGI:MGI:5592663;gbkey=ncRNA;gene=Gm33504;product=predicted gene%2C 33504%2C transcript variant X2;transcript_id=XR_389978.1;extra_copy_number=0
CM058247.1	Liftoff	exon	140103110	140103458	.	-	.	ID=exon-XR_389978.1-1;Parent=rna-XR_389978.1;Dbxref=GeneID:102636441,GenBank:XR_389978.1,MGI:MGI:5592663;gbkey=ncRNA;gene=Gm33504;product=predicted gene%2C 33504%2C transcript variant X2;transcript_id=XR_389978.1;extra_copy_number=0
CM058247.1	Liftoff	lnc_RNA	140098527	140108513	.	-	.	ID=rna-XR_880999.2;Parent=gene-Gm33504;Dbxref=GeneID:102636441,GenBank:XR_880999.2,MGI:MGI:5592663;Name=XR_880999.2;gbkey=ncRNA;gene=Gm33504;model_evidence=Supporting evidence includes similarity to: 100%25 coverage of the annotated genomic feature by RNAseq alignments%2C including 1 sample with support for all annotated introns;product=predicted gene%2C 33504%2C transcript variant X1;transcript_id=XR_880999.2;extra_copy_number=0
CM058247.1	Liftoff	exon	140098527	140098809	.	-	.	ID=exon-XR_880999.2-3;Parent=rna-XR_880999.2;Dbxref=GeneID:102636441,GenBank:XR_880999.2,MGI:MGI:5592663;gbkey=ncRNA;gene=Gm33504;product=predicted gene%2C 33504%2C transcript variant X1;transcript_id=XR_880999.2;extra_copy_number=0
CM058247.1	Liftoff	exon	140107711	140107917	.	-	.	ID=exon-XR_880999.2-2;Parent=rna-XR_880999.2;Dbxref=GeneID:102636441,GenBank:XR_880999.2,MGI:MGI:5592663;gbkey=ncRNA;gene=Gm33504;product=predicted gene%2C 33504%2C transcript variant X1;transcript_id=XR_880999.2;extra_copy_number=0
CM058247.1	Liftoff	exon	140108257	140108513	.	-	.	ID=exon-XR_880999.2-1;Parent=rna-XR_880999.2;Dbxref=GeneID:102636441,GenBank:XR_880999.2,MGI:MGI:5592663;gbkey=ncRNA;gene=Gm33504;product=predicted gene%2C 33504%2C transcript variant X1;transcript_id=XR_880999.2;extra_copy_number=0
CM058247.1	Liftoff	gene	140113332	140114486	.	-	.	ID=gene-Ifitm3;Dbxref=GeneID:66141,MGI:MGI:1913391;Name=Ifitm3;description=interferon induced transmembrane protein 3;gbkey=Gene;gene=Ifitm3;gene_biotype=protein_coding;gene_synonym=1110004C05Rik,Cd225,Cdw217,DSPA2b,Fgls,IP15,mil-1;coverage=1.0;sequence_ID=1.0;valid_ORFs=1;extra_copy_number=0;copy_num_ID=gene-Ifitm3_0
CM058247.1	Liftoff	mRNA	140113332	140114486	.	-	.	ID=rna-NM_025378.2;Parent=gene-Ifitm3;Dbxref=GeneID:66141,GenBank:NM_025378.2,MGI:MGI:1913391;Name=NM_025378.2;gbkey=mRNA;gene=Ifitm3;product=interferon induced transmembrane protein 3;tag=RefSeq Select;transcript_id=NM_025378.2;matches_ref_protein=True;valid_ORF=True;extra_copy_number=0
CM058247.1	Liftoff	exon	140113332	140113631	.	-	.	ID=exon-NM_025378.2-2;Parent=rna-NM_025378.2;Dbxref=GeneID:66141,GenBank:NM_025378.2,MGI:MGI:1913391;gbkey=mRNA;gene=Ifitm3;product=interferon induced transmembrane protein 3;tag=RefSeq Select;transcript_id=NM_025378.2;extra_copy_number=0
CM058247.1	Liftoff	exon	140114139	140114486	.	-	.	ID=exon-NM_025378.2-1;Parent=rna-NM_025378.2;Dbxref=GeneID:66141,GenBank:NM_025378.2,MGI:MGI:1913391;gbkey=mRNA;gene=Ifitm3;product=interferon induced transmembrane protein 3;tag=RefSeq Select;transcript_id=NM_025378.2;extra_copy_number=0
CM058247.1	Liftoff	CDS	140113467	140113631	.	-	.	ID=cds-NP_079654.1;Parent=rna-NM_025378.2;Dbxref=CCDS:CCDS21996.1,GeneID:66141,GenBank:NP_079654.1,MGI:MGI:1913391;Name=NP_079654.1;gbkey=CDS;gene=Ifitm3;product=interferon-induced transmembrane protein 3;protein_id=NP_079654.1;tag=RefSeq Select;extra_copy_number=0
CM058247.1	Liftoff	CDS	140114139	140114387	.	-	.	ID=cds-NP_079654.1;Parent=rna-NM_025378.2;Dbxref=CCDS:CCDS21996.1,GeneID:66141,GenBank:NP_079654.1,MGI:MGI:1913391;Name=NP_079654.1;gbkey=CDS;gene=Ifitm3;product=interferon-induced transmembrane protein 3;protein_id=NP_079654.1;tag=RefSeq Select;extra_copy_number=0
CM058247.1	Liftoff	gene	140119554	140120634	.	-	.	ID=gene-Ifitm6;Dbxref=GeneID:213002,MGI:MGI:2686976;Name=Ifitm6;description=interferon induced transmembrane protein 6;gbkey=Gene;gene=Ifitm6;gene_biotype=protein_coding;gene_synonym=A330075D07,Dspa2f,Fgls5,fragilis5;coverage=1.0;sequence_ID=1.0;valid_ORFs=1;extra_copy_number=0;copy_num_ID=gene-Ifitm6_0
CM058247.1	Liftoff	mRNA	140119554	140120634	.	-	.	ID=rna-NM_001033632.1;Parent=gene-Ifitm6;Dbxref=GeneID:213002,GenBank:NM_001033632.1,MGI:MGI:2686976;Name=NM_001033632.1;gbkey=mRNA;gene=Ifitm6;product=interferon induced transmembrane protein 6;tag=RefSeq Select;transcript_id=NM_001033632.1;matches_ref_protein=True;valid_ORF=True;extra_copy_number=0
CM058247.1	Liftoff	exon	140119554	140119901	.	-	.	ID=exon-NM_001033632.1-2;Parent=rna-NM_001033632.1;Dbxref=GeneID:213002,GenBank:NM_001033632.1,MGI:MGI:2686976;gbkey=mRNA;gene=Ifitm6;product=interferon induced transmembrane protein 6;tag=RefSeq Select;transcript_id=NM_001033632.1;extra_copy_number=0
CM058247.1	Liftoff	exon	140120442	140120634	.	-	.	ID=exon-NM_001033632.1-1;Parent=rna-NM_001033632.1;Dbxref=GeneID:213002,GenBank:NM_001033632.1,MGI:MGI:2686976;gbkey=mRNA;gene=Ifitm6;product=interferon induced transmembrane protein 6;tag=RefSeq Select;transcript_id=NM_001033632.1;extra_copy_number=0
CM058247.1	Liftoff	CDS	140119746	140119901	.	-	.	ID=cds-NP_001028804.1;Parent=rna-NM_001033632.1;Dbxref=CCDS:CCDS21997.1,GeneID:213002,GenBank:NP_001028804.1,MGI:MGI:2686976;Name=NP_001028804.1;gbkey=CDS;gene=Ifitm6;product=interferon induced transmembrane protein 6;protein_id=NP_001028804.1;tag=RefSeq Select;extra_copy_number=0
CM058247.1	Liftoff	CDS	140120442	140120600	.	-	.	ID=cds-NP_001028804.1;Parent=rna-NM_001033632.1;Dbxref=CCDS:CCDS21997.1,GeneID:213002,GenBank:NP_001028804.1,MGI:MGI:2686976;Name=NP_001028804.1;gbkey=CDS;gene=Ifitm6;product=interferon induced transmembrane protein 6;protein_id=NP_001028804.1;tag=RefSeq Select;extra_copy_number=0
CM058247.1	Liftoff	match	140152375	140152684	.	+	.	ID=f0890509-16b4-4d5f-9860-a759f88a4bf3;Target=NG_151520.1 1 310 +;assembly_bases_aln=310;assembly_bases_seq=310;bit_score=577.963;blast_aligner=1;blast_score=310;common_component=0;e_value=8.00748e-163;filter_score=0;for_remapping=2;gap_count=0;hsp_percent_coverage=100;matchable_bases=310;matched_bases=310;num_ident=310;num_mismatch=0;pct_coverage=100;pct_coverage_hiqual=100;pct_identity_gap=100;pct_identity_gapopen_only=100;pct_identity_ungap=100;rank=1;weighted_identity=1;coverage=1.0;sequence_ID=1.0;extra_copy_number=0;copy_num_ID=f0890509-16b4-4d5f-9860-a759f88a4bf3_0
CM058247.1	Liftoff	enhancer	140152475	140152584	.	.	.	ID=id-GeneID:128925858;Dbxref=GeneID:128925858;Note=cis-regulatory module chr7:148234260-148234369 (MGSCv37/mm9 assembly coordinates);experiment=EXISTENCE:reporter gene assay evidence [ECO:0000049][PMID:25872643];function=activates a minimal SCP1 promoter by CapStarr-seq with weak activity in NIH3T3 fibroblasts {active_cell/tissue: NIH3T3};gbkey=regulatory;regulatory_class=enhancer;coverage=1.0;sequence_ID=1.0;extra_copy_number=0;copy_num_ID=id-GeneID:128925858_0
CM058247.1	Liftoff	biological_region	140152475	140152584	.	+	.	ID=id-GeneID:128925858-2;Dbxref=GeneID:128925858;Name=biological region;gbkey=Region;standard_name=CapStarr-seq enhancer MGSCv37_chr7:148234260-148234369;coverage=1.0;sequence_ID=1.0;extra_copy_number=0;copy_num_ID=id-GeneID:128925858-2_0
CM058247.1	Liftoff	gene	140158368	140164970	.	-	.	ID=gene-Gm39114;Dbxref=GeneID:105243088,MGI:MGI:5621999;Name=Gm39114;description=predicted gene%2C 39114;gbkey=Gene;gene=Gm39114;gene_biotype=lncRNA;coverage=1.0;sequence_ID=1.0;extra_copy_number=0;copy_num_ID=gene-Gm39114_0
CM058247.1	Liftoff	lnc_RNA	140158368	140164970	.	-	.	ID=rna-NR_176655.1;Parent=gene-Gm39114;Dbxref=GeneID:105243088,GenBank:NR_176655.1,MGI:MGI:5621999;Name=NR_176655.1;gbkey=ncRNA;gene=Gm39114;product=predicted gene%2C 39114;transcript_id=NR_176655.1;extra_copy_number=0
CM058247.1	Liftoff	exon	140158368	140163114	.	-	.	ID=exon-NR_176655.1-2;Parent=rna-NR_176655.1;Dbxref=GeneID:105243088,GenBank:NR_176655.1,MGI:MGI:5621999;gbkey=ncRNA;gene=Gm39114;product=predicted gene%2C 39114;transcript_id=NR_176655.1;extra_copy_number=0
CM058247.1	Liftoff	exon	140164908	140164970	.	-	.	ID=exon-NR_176655.1-1;Parent=rna-NR_176655.1;Dbxref=GeneID:105243088,GenBank:NR_176655.1,MGI:MGI:5621999;gbkey=ncRNA;gene=Gm39114;product=predicted gene%2C 39114;transcript_id=NR_176655.1;extra_copy_number=0
CM058247.1	Liftoff	gene	140165088	140176510	.	+	.	ID=gene-B4galnt4;Dbxref=GeneID:330671,MGI:MGI:2652891;Name=B4galnt4;description=beta-1%2C4-N-acetyl-galactosaminyl transferase 4;gbkey=Gene;gene=B4galnt4;gene_biotype=protein_coding;gene_synonym=beta4GalNAcT4,Gm1095,NGalNAc-T1;coverage=1.0;sequence_ID=1.0;valid_ORFs=1;extra_copy_number=0;copy_num_ID=gene-B4galnt4_0
CM058247.1	Liftoff	mRNA	140165088	140176510	.	+	.	ID=rna-NM_177897.4;Parent=gene-B4galnt4;Dbxref=GeneID:330671,GenBank:NM_177897.4,MGI:MGI:2652891;Name=NM_177897.4;gbkey=mRNA;gene=B4galnt4;product=beta-1%2C4-N-acetyl-galactosaminyl transferase 4;tag=RefSeq Select;transcript_id=NM_177897.4;matches_ref_protein=True;valid_ORF=True;extra_copy_number=0
CM058247.1	Liftoff	exon	140165088	140165534	.	+	.	ID=exon-NM_177897.4-1;Parent=rna-NM_177897.4;Dbxref=GeneID:330671,GenBank:NM_177897.4,MGI:MGI:2652891;gbkey=mRNA;gene=B4galnt4;product=beta-1%2C4-N-acetyl-galactosaminyl transferase 4;tag=RefSeq Select;transcript_id=NM_177897.4;extra_copy_number=0
CM058247.1	Liftoff	exon	140167947	140168050	.	+	.	ID=exon-NM_177897.4-2;Parent=rna-NM_177897.4;Dbxref=GeneID:330671,GenBank:NM_177897.4,MGI:MGI:2652891;gbkey=mRNA;gene=B4galnt4;product=beta-1%2C4-N-acetyl-galactosaminyl transferase 4;tag=RefSeq Select;transcript_id=NM_177897.4;extra_copy_number=0
CM058247.1	Liftoff	exon	140168388	140168483	.	+	.	ID=exon-NM_177897.4-3;Parent=rna-NM_177897.4;Dbxref=GeneID:330671,GenBank:NM_177897.4,MGI:MGI:2652891;gbkey=mRNA;gene=B4galnt4;product=beta-1%2C4-N-acetyl-galactosaminyl transferase 4;tag=RefSeq Select;transcript_id=NM_177897.4;extra_copy_number=0
CM058247.1	Liftoff	exon	140168570	140168665	.	+	.	ID=exon-NM_177897.4-4;Parent=rna-NM_177897.4;Dbxref=GeneID:330671,GenBank:NM_177897.4,MGI:MGI:2652891;gbkey=mRNA;gene=B4galnt4;product=beta-1%2C4-N-acetyl-galactosaminyl transferase 4;tag=RefSeq Select;transcript_id=NM_177897.4;extra_copy_number=0
CM058247.1	Liftoff	exon	140168751	140168841	.	+	.	ID=exon-NM_177897.4-5;Parent=rna-NM_177897.4;Dbxref=GeneID:330671,GenBank:NM_177897.4,MGI:MGI:2652891;gbkey=mRNA;gene=B4galnt4;product=beta-1%2C4-N-acetyl-galactosaminyl transferase 4;tag=RefSeq Select;transcript_id=NM_177897.4;extra_copy_number=0
CM058247.1	Liftoff	exon	140168917	140169017	.	+	.	ID=exon-NM_177897.4-6;Parent=rna-NM_177897.4;Dbxref=GeneID:330671,GenBank:NM_177897.4,MGI:MGI:2652891;gbkey=mRNA;gene=B4galnt4;product=beta-1%2C4-N-acetyl-galactosaminyl transferase 4;tag=RefSeq Select;transcript_id=NM_177897.4;extra_copy_number=0
CM058247.1	Liftoff	exon	140169164	140169231	.	+	.	ID=exon-NM_177897.4-7;Parent=rna-NM_177897.4;Dbxref=GeneID:330671,GenBank:NM_177897.4,MGI:MGI:2652891;gbkey=mRNA;gene=B4galnt4;product=beta-1%2C4-N-acetyl-galactosaminyl transferase 4;tag=RefSeq Select;transcript_id=NM_177897.4;extra_copy_number=0
CM058247.1	Liftoff	exon	140169437	140169515	.	+	.	ID=exon-NM_177897.4-8;Parent=rna-NM_177897.4;Dbxref=GeneID:330671,GenBank:NM_177897.4,MGI:MGI:2652891;gbkey=mRNA;gene=B4galnt4;product=beta-1%2C4-N-acetyl-galactosaminyl transferase 4;tag=RefSeq Select;transcript_id=NM_177897.4;extra_copy_number=0
CM058247.1	Liftoff	exon	140171042	140171108	.	+	.	ID=exon-NM_177897.4-9;Parent=rna-NM_177897.4;Dbxref=GeneID:330671,GenBank:NM_177897.4,MGI:MGI:2652891;gbkey=mRNA;gene=B4galnt4;product=beta-1%2C4-N-acetyl-galactosaminyl transferase 4;tag=RefSeq Select;transcript_id=NM_177897.4;extra_copy_number=0
CM058247.1	Liftoff	exon	140171220	140171354	.	+	.	ID=exon-NM_177897.4-10;Parent=rna-NM_177897.4;Dbxref=GeneID:330671,GenBank:NM_177897.4,MGI:MGI:2652891;gbkey=mRNA;gene=B4galnt4;product=beta-1%2C4-N-acetyl-galactosaminyl transferase 4;tag=RefSeq Select;transcript_id=NM_177897.4;extra_copy_number=0
CM058247.1	Liftoff	exon	140171437	140171546	.	+	.	ID=exon-NM_177897.4-11;Parent=rna-NM_177897.4;Dbxref=GeneID:330671,GenBank:NM_177897.4,MGI:MGI:2652891;gbkey=mRNA;gene=B4galnt4;product=beta-1%2C4-N-acetyl-galactosaminyl transferase 4;tag=RefSeq Select;transcript_id=NM_177897.4;extra_copy_number=0
CM058247.1	Liftoff	exon	140171630	140171730	.	+	.	ID=exon-NM_177897.4-12;Parent=rna-NM_177897.4;Dbxref=GeneID:330671,GenBank:NM_177897.4,MGI:MGI:2652891;gbkey=mRNA;gene=B4galnt4;product=beta-1%2C4-N-acetyl-galactosaminyl transferase 4;tag=RefSeq Select;transcript_id=NM_177897.4;extra_copy_number=0
CM058247.1	Liftoff	exon	140171810	140171910	.	+	.	ID=exon-NM_177897.4-13;Parent=rna-NM_177897.4;Dbxref=GeneID:330671,GenBank:NM_177897.4,MGI:MGI:2652891;gbkey=mRNA;gene=B4galnt4;product=beta-1%2C4-N-acetyl-galactosaminyl transferase 4;tag=RefSeq Select;transcript_id=NM_177897.4;extra_copy_number=0
CM058247.1	Liftoff	exon	140171983	140172871	.	+	.	ID=exon-NM_177897.4-14;Parent=rna-NM_177897.4;Dbxref=GeneID:330671,GenBank:NM_177897.4,MGI:MGI:2652891;gbkey=mRNA;gene=B4galnt4;product=beta-1%2C4-N-acetyl-galactosaminyl transferase 4;tag=RefSeq Select;transcript_id=NM_177897.4;extra_copy_number=0
CM058247.1	Liftoff	exon	140174521	140174804	.	+	.	ID=exon-NM_177897.4-15;Parent=rna-NM_177897.4;Dbxref=GeneID:330671,GenBank:NM_177897.4,MGI:MGI:2652891;gbkey=mRNA;gene=B4galnt4;product=beta-1%2C4-N-acetyl-galactosaminyl transferase 4;tag=RefSeq Select;transcript_id=NM_177897.4;extra_copy_number=0
CM058247.1	Liftoff	exon	140174898	140175051	.	+	.	ID=exon-NM_177897.4-16;Parent=rna-NM_177897.4;Dbxref=GeneID:330671,GenBank:NM_177897.4,MGI:MGI:2652891;gbkey=mRNA;gene=B4galnt4;product=beta-1%2C4-N-acetyl-galactosaminyl transferase 4;tag=RefSeq Select;transcript_id=NM_177897.4;extra_copy_number=0
CM058247.1	Liftoff	exon	140175152	140175224	.	+	.	ID=exon-NM_177897.4-17;Parent=rna-NM_177897.4;Dbxref=GeneID:330671,GenBank:NM_177897.4,MGI:MGI:2652891;gbkey=mRNA;gene=B4galnt4;product=beta-1%2C4-N-acetyl-galactosaminyl transferase 4;tag=RefSeq Select;transcript_id=NM_177897.4;extra_copy_number=0
CM058247.1	Liftoff	exon	140175318	140175471	.	+	.	ID=exon-NM_177897.4-18;Parent=rna-NM_177897.4;Dbxref=GeneID:330671,GenBank:NM_177897.4,MGI:MGI:2652891;gbkey=mRNA;gene=B4galnt4;product=beta-1%2C4-N-acetyl-galactosaminyl transferase 4;tag=RefSeq Select;transcript_id=NM_177897.4;extra_copy_number=0
CM058247.1	Liftoff	exon	140175747	140175873	.	+	.	ID=exon-NM_177897.4-19;Parent=rna-NM_177897.4;Dbxref=GeneID:330671,GenBank:NM_177897.4,MGI:MGI:2652891;gbkey=mRNA;gene=B4galnt4;product=beta-1%2C4-N-acetyl-galactosaminyl transferase 4;tag=RefSeq Select;transcript_id=NM_177897.4;extra_copy_number=0
CM058247.1	Liftoff	exon	140176106	140176510	.	+	.	ID=exon-NM_177897.4-20;Parent=rna-NM_177897.4;Dbxref=GeneID:330671,GenBank:NM_177897.4,MGI:MGI:2652891;gbkey=mRNA;gene=B4galnt4;product=beta-1%2C4-N-acetyl-galactosaminyl transferase 4;tag=RefSeq Select;transcript_id=NM_177897.4;extra_copy_number=0
CM058247.1	Liftoff	CDS	140165384	140165534	.	+	.	ID=cds-NP_808565.2;Parent=rna-NM_177897.4;Dbxref=CCDS:CCDS21998.1,GeneID:330671,GenBank:NP_808565.2,MGI:MGI:2652891;Name=NP_808565.2;gbkey=CDS;gene=B4galnt4;product=N-acetyl-beta-glucosaminyl-glycoprotein 4-beta-N-acetylgalactosaminyltransferase 1;protein_id=NP_808565.2;tag=RefSeq Select;extra_copy_number=0
CM058247.1	Liftoff	CDS	140167947	140168050	.	+	.	ID=cds-NP_808565.2;Parent=rna-NM_177897.4;Dbxref=CCDS:CCDS21998.1,GeneID:330671,GenBank:NP_808565.2,MGI:MGI:2652891;Name=NP_808565.2;gbkey=CDS;gene=B4galnt4;product=N-acetyl-beta-glucosaminyl-glycoprotein 4-beta-N-acetylgalactosaminyltransferase 1;protein_id=NP_808565.2;tag=RefSeq Select;extra_copy_number=0
CM058247.1	Liftoff	CDS	140168388	140168483	.	+	.	ID=cds-NP_808565.2;Parent=rna-NM_177897.4;Dbxref=CCDS:CCDS21998.1,GeneID:330671,GenBank:NP_808565.2,MGI:MGI:2652891;Name=NP_808565.2;gbkey=CDS;gene=B4galnt4;product=N-acetyl-beta-glucosaminyl-glycoprotein 4-beta-N-acetylgalactosaminyltransferase 1;protein_id=NP_808565.2;tag=RefSeq Select;extra_copy_number=0
CM058247.1	Liftoff	CDS	140168570	140168665	.	+	.	ID=cds-NP_808565.2;Parent=rna-NM_177897.4;Dbxref=CCDS:CCDS21998.1,GeneID:330671,GenBank:NP_808565.2,MGI:MGI:2652891;Name=NP_808565.2;gbkey=CDS;gene=B4galnt4;product=N-acetyl-beta-glucosaminyl-glycoprotein 4-beta-N-acetylgalactosaminyltransferase 1;protein_id=NP_808565.2;tag=RefSeq Select;extra_copy_number=0
CM058247.1	Liftoff	CDS	140168751	140168841	.	+	.	ID=cds-NP_808565.2;Parent=rna-NM_177897.4;Dbxref=CCDS:CCDS21998.1,GeneID:330671,GenBank:NP_808565.2,MGI:MGI:2652891;Name=NP_808565.2;gbkey=CDS;gene=B4galnt4;product=N-acetyl-beta-glucosaminyl-glycoprotein 4-beta-N-acetylgalactosaminyltransferase 1;protein_id=NP_808565.2;tag=RefSeq Select;extra_copy_number=0
CM058247.1	Liftoff	CDS	140168917	140169017	.	+	.	ID=cds-NP_808565.2;Parent=rna-NM_177897.4;Dbxref=CCDS:CCDS21998.1,GeneID:330671,GenBank:NP_808565.2,MGI:MGI:2652891;Name=NP_808565.2;gbkey=CDS;gene=B4galnt4;product=N-acetyl-beta-glucosaminyl-glycoprotein 4-beta-N-acetylgalactosaminyltransferase 1;protein_id=NP_808565.2;tag=RefSeq Select;extra_copy_number=0
CM058247.1	Liftoff	CDS	140169164	140169231	.	+	.	ID=cds-NP_808565.2;Parent=rna-NM_177897.4;Dbxref=CCDS:CCDS21998.1,GeneID:330671,GenBank:NP_808565.2,MGI:MGI:2652891;Name=NP_808565.2;gbkey=CDS;gene=B4galnt4;product=N-acetyl-beta-glucosaminyl-glycoprotein 4-beta-N-acetylgalactosaminyltransferase 1;protein_id=NP_808565.2;tag=RefSeq Select;extra_copy_number=0
CM058247.1	Liftoff	CDS	140169437	140169515	.	+	.	ID=cds-NP_808565.2;Parent=rna-NM_177897.4;Dbxref=CCDS:CCDS21998.1,GeneID:330671,GenBank:NP_808565.2,MGI:MGI:2652891;Name=NP_808565.2;gbkey=CDS;gene=B4galnt4;product=N-acetyl-beta-glucosaminyl-glycoprotein 4-beta-N-acetylgalactosaminyltransferase 1;protein_id=NP_808565.2;tag=RefSeq Select;extra_copy_number=0
CM058247.1	Liftoff	CDS	140171042	140171108	.	+	.	ID=cds-NP_808565.2;Parent=rna-NM_177897.4;Dbxref=CCDS:CCDS21998.1,GeneID:330671,GenBank:NP_808565.2,MGI:MGI:2652891;Name=NP_808565.2;gbkey=CDS;gene=B4galnt4;product=N-acetyl-beta-glucosaminyl-glycoprotein 4-beta-N-acetylgalactosaminyltransferase 1;protein_id=NP_808565.2;tag=RefSeq Select;extra_copy_number=0
CM058247.1	Liftoff	CDS	140171220	140171354	.	+	.	ID=cds-NP_808565.2;Parent=rna-NM_177897.4;Dbxref=CCDS:CCDS21998.1,GeneID:330671,GenBank:NP_808565.2,MGI:MGI:2652891;Name=NP_808565.2;gbkey=CDS;gene=B4galnt4;product=N-acetyl-beta-glucosaminyl-glycoprotein 4-beta-N-acetylgalactosaminyltransferase 1;protein_id=NP_808565.2;tag=RefSeq Select;extra_copy_number=0
CM058247.1	Liftoff	CDS	140171437	140171546	.	+	.	ID=cds-NP_808565.2;Parent=rna-NM_177897.4;Dbxref=CCDS:CCDS21998.1,GeneID:330671,GenBank:NP_808565.2,MGI:MGI:2652891;Name=NP_808565.2;gbkey=CDS;gene=B4galnt4;product=N-acetyl-beta-glucosaminyl-glycoprotein 4-beta-N-acetylgalactosaminyltransferase 1;protein_id=NP_808565.2;tag=RefSeq Select;extra_copy_number=0
CM058247.1	Liftoff	CDS	140171630	140171730	.	+	.	ID=cds-NP_808565.2;Parent=rna-NM_177897.4;Dbxref=CCDS:CCDS21998.1,GeneID:330671,GenBank:NP_808565.2,MGI:MGI:2652891;Name=NP_808565.2;gbkey=CDS;gene=B4galnt4;product=N-acetyl-beta-glucosaminyl-glycoprotein 4-beta-N-acetylgalactosaminyltransferase 1;protein_id=NP_808565.2;tag=RefSeq Select;extra_copy_number=0
CM058247.1	Liftoff	CDS	140171810	140171910	.	+	.	ID=cds-NP_808565.2;Parent=rna-NM_177897.4;Dbxref=CCDS:CCDS21998.1,GeneID:330671,GenBank:NP_808565.2,MGI:MGI:2652891;Name=NP_808565.2;gbkey=CDS;gene=B4galnt4;product=N-acetyl-beta-glucosaminyl-glycoprotein 4-beta-N-acetylgalactosaminyltransferase 1;protein_id=NP_808565.2;tag=RefSeq Select;extra_copy_number=0
CM058247.1	Liftoff	CDS	140171983	140172871	.	+	.	ID=cds-NP_808565.2;Parent=rna-NM_177897.4;Dbxref=CCDS:CCDS21998.1,GeneID:330671,GenBank:NP_808565.2,MGI:MGI:2652891;Name=NP_808565.2;gbkey=CDS;gene=B4galnt4;product=N-acetyl-beta-glucosaminyl-glycoprotein 4-beta-N-acetylgalactosaminyltransferase 1;protein_id=NP_808565.2;tag=RefSeq Select;extra_copy_number=0
CM058247.1	Liftoff	CDS	140174521	140174804	.	+	.	ID=cds-NP_808565.2;Parent=rna-NM_177897.4;Dbxref=CCDS:CCDS21998.1,GeneID:330671,GenBank:NP_808565.2,MGI:MGI:2652891;Name=NP_808565.2;gbkey=CDS;gene=B4galnt4;product=N-acetyl-beta-glucosaminyl-glycoprotein 4-beta-N-acetylgalactosaminyltransferase 1;protein_id=NP_808565.2;tag=RefSeq Select;extra_copy_number=0
CM058247.1	Liftoff	CDS	140174898	140175051	.	+	.	ID=cds-NP_808565.2;Parent=rna-NM_177897.4;Dbxref=CCDS:CCDS21998.1,GeneID:330671,GenBank:NP_808565.2,MGI:MGI:2652891;Name=NP_808565.2;gbkey=CDS;gene=B4galnt4;product=N-acetyl-beta-glucosaminyl-glycoprotein 4-beta-N-acetylgalactosaminyltransferase 1;protein_id=NP_808565.2;tag=RefSeq Select;extra_copy_number=0
CM058247.1	Liftoff	CDS	140175152	140175224	.	+	.	ID=cds-NP_808565.2;Parent=rna-NM_177897.4;Dbxref=CCDS:CCDS21998.1,GeneID:330671,GenBank:NP_808565.2,MGI:MGI:2652891;Name=NP_808565.2;gbkey=CDS;gene=B4galnt4;product=N-acetyl-beta-glucosaminyl-glycoprotein 4-beta-N-acetylgalactosaminyltransferase 1;protein_id=NP_808565.2;tag=RefSeq Select;extra_copy_number=0
CM058247.1	Liftoff	CDS	140175318	140175471	.	+	.	ID=cds-NP_808565.2;Parent=rna-NM_177897.4;Dbxref=CCDS:CCDS21998.1,GeneID:330671,GenBank:NP_808565.2,MGI:MGI:2652891;Name=NP_808565.2;gbkey=CDS;gene=B4galnt4;product=N-acetyl-beta-glucosaminyl-glycoprotein 4-beta-N-acetylgalactosaminyltransferase 1;protein_id=NP_808565.2;tag=RefSeq Select;extra_copy_number=0
CM058247.1	Liftoff	CDS	140175747	140175873	.	+	.	ID=cds-NP_808565.2;Parent=rna-NM_177897.4;Dbxref=CCDS:CCDS21998.1,GeneID:330671,GenBank:NP_808565.2,MGI:MGI:2652891;Name=NP_808565.2;gbkey=CDS;gene=B4galnt4;product=N-acetyl-beta-glucosaminyl-glycoprotein 4-beta-N-acetylgalactosaminyltransferase 1;protein_id=NP_808565.2;tag=RefSeq Select;extra_copy_number=0
CM058247.1	Liftoff	CDS	140176106	140176229	.	+	.	ID=cds-NP_808565.2;Parent=rna-NM_177897.4;Dbxref=CCDS:CCDS21998.1,GeneID:330671,GenBank:NP_808565.2,MGI:MGI:2652891;Name=NP_808565.2;gbkey=CDS;gene=B4galnt4;product=N-acetyl-beta-glucosaminyl-glycoprotein 4-beta-N-acetylgalactosaminyltransferase 1;protein_id=NP_808565.2;tag=RefSeq Select;extra_copy_number=0
CM058247.1	Liftoff	match	140176392	140176856	.	+	.	ID=4ab20505-8c32-41f9-befe-4b882cd98534;Target=NG_151521.1 1 465 +;assembly_bases_aln=465;assembly_bases_seq=465;bit_score=866.43;blast_aligner=1;blast_score=465;common_component=0;e_value=0;filter_score=0;for_remapping=2;gap_count=0;hsp_percent_coverage=100;matchable_bases=465;matched_bases=465;num_ident=465;num_mismatch=0;pct_coverage=100;pct_coverage_hiqual=100;pct_identity_gap=100;pct_identity_gapopen_only=100;pct_identity_ungap=100;rank=1;weighted_identity=1;coverage=1.0;sequence_ID=1.0;extra_copy_number=0;copy_num_ID=4ab20505-8c32-41f9-befe-4b882cd98534_0
CM058247.1	Liftoff	enhancer	140176492	140176756	.	.	.	ID=id-GeneID:128925859;Dbxref=GeneID:128925859;Note=cis-regulatory module chr7:148258281-148258545 (MGSCv37/mm9 assembly coordinates);experiment=EXISTENCE:reporter gene assay evidence [ECO:0000049][PMID:25872643];function=activates a minimal SCP1 promoter by CapStarr-seq with weak activity in P5424 T cells and NIH3T3 fibroblasts {active_cell/tissue: P5424 T cell | NIH3T3};gbkey=regulatory;regulatory_class=enhancer;coverage=1.0;sequence_ID=1.0;extra_copy_number=0;copy_num_ID=id-GeneID:128925859_0
CM058247.1	Liftoff	biological_region	140176492	140176756	.	+	.	ID=id-GeneID:128925859-2;Dbxref=GeneID:128925859;Name=biological region;gbkey=Region;standard_name=CapStarr-seq enhancer MGSCv37_chr7:148258281-148258545;coverage=1.0;sequence_ID=1.0;extra_copy_number=0;copy_num_ID=id-GeneID:128925859-2_0
CM058247.1	Liftoff	gene	140182401	140194623	.	+	.	ID=gene-Pkp3;Dbxref=GeneID:56460,MGI:MGI:1891830;Name=Pkp3;description=plakophilin 3;gbkey=Gene;gene=Pkp3;gene_biotype=protein_coding;gene_synonym=2310056L12Rik;coverage=1.0;sequence_ID=1.0;valid_ORFs=4;extra_copy_number=0;copy_num_ID=gene-Pkp3_0
CM058247.1	Liftoff	mRNA	140182401	140194622	.	+	.	ID=rna-NM_001162924.2;Parent=gene-Pkp3;Dbxref=GeneID:56460,GenBank:NM_001162924.2,MGI:MGI:1891830;Name=NM_001162924.2;gbkey=mRNA;gene=Pkp3;product=plakophilin 3%2C transcript variant 2;transcript_id=NM_001162924.2;matches_ref_protein=True;valid_ORF=True;extra_copy_number=0
CM058247.1	Liftoff	exon	140182401	140182546	.	+	.	ID=exon-NM_001162924.2-1;Parent=rna-NM_001162924.2;Dbxref=GeneID:56460,GenBank:NM_001162924.2,MGI:MGI:1891830;gbkey=mRNA;gene=Pkp3;product=plakophilin 3%2C transcript variant 2;transcript_id=NM_001162924.2;extra_copy_number=0
CM058247.1	Liftoff	exon	140184018	140184213	.	+	.	ID=exon-NM_001162924.2-2;Parent=rna-NM_001162924.2;Dbxref=GeneID:56460,GenBank:NM_001162924.2,MGI:MGI:1891830;gbkey=mRNA;gene=Pkp3;product=plakophilin 3%2C transcript variant 2;transcript_id=NM_001162924.2;extra_copy_number=0
CM058247.1	Liftoff	exon	140186454	140186533	.	+	.	ID=exon-NM_001162924.2-3;Parent=rna-NM_001162924.2;Dbxref=GeneID:56460,GenBank:NM_001162924.2,MGI:MGI:1891830;gbkey=mRNA;gene=Pkp3;product=plakophilin 3%2C transcript variant 2;transcript_id=NM_001162924.2;extra_copy_number=0
CM058247.1	Liftoff	exon	140186667	140187298	.	+	.	ID=exon-NM_001162924.2-4;Parent=rna-NM_001162924.2;Dbxref=GeneID:56460,GenBank:NM_001162924.2,MGI:MGI:1891830;gbkey=mRNA;gene=Pkp3;product=plakophilin 3%2C transcript variant 2;transcript_id=NM_001162924.2;extra_copy_number=0
CM058247.1	Liftoff	exon	140187375	140187498	.	+	.	ID=exon-NM_001162924.2-5;Parent=rna-NM_001162924.2;Dbxref=GeneID:56460,GenBank:NM_001162924.2,MGI:MGI:1891830;gbkey=mRNA;gene=Pkp3;product=plakophilin 3%2C transcript variant 2;transcript_id=NM_001162924.2;extra_copy_number=0
CM058247.1	Liftoff	exon	140188167	140188371	.	+	.	ID=exon-NM_001162924.2-6;Parent=rna-NM_001162924.2;Dbxref=GeneID:56460,GenBank:NM_001162924.2,MGI:MGI:1891830;gbkey=mRNA;gene=Pkp3;product=plakophilin 3%2C transcript variant 2;transcript_id=NM_001162924.2;extra_copy_number=0
CM058247.1	Liftoff	exon	140191748	140191922	.	+	.	ID=exon-NM_001162924.2-7;Parent=rna-NM_001162924.2;Dbxref=GeneID:56460,GenBank:NM_001162924.2,MGI:MGI:1891830;gbkey=mRNA;gene=Pkp3;product=plakophilin 3%2C transcript variant 2;transcript_id=NM_001162924.2;extra_copy_number=0
CM058247.1	Liftoff	exon	140192396	140192513	.	+	.	ID=exon-NM_001162924.2-8;Parent=rna-NM_001162924.2;Dbxref=GeneID:56460,GenBank:NM_001162924.2,MGI:MGI:1891830;gbkey=mRNA;gene=Pkp3;product=plakophilin 3%2C transcript variant 2;transcript_id=NM_001162924.2;extra_copy_number=0
CM058247.1	Liftoff	exon	140192593	140192763	.	+	.	ID=exon-NM_001162924.2-9;Parent=rna-NM_001162924.2;Dbxref=GeneID:56460,GenBank:NM_001162924.2,MGI:MGI:1891830;gbkey=mRNA;gene=Pkp3;product=plakophilin 3%2C transcript variant 2;transcript_id=NM_001162924.2;extra_copy_number=0
CM058247.1	Liftoff	exon	140192851	140193036	.	+	.	ID=exon-NM_001162924.2-10;Parent=rna-NM_001162924.2;Dbxref=GeneID:56460,GenBank:NM_001162924.2,MGI:MGI:1891830;gbkey=mRNA;gene=Pkp3;product=plakophilin 3%2C transcript variant 2;transcript_id=NM_001162924.2;extra_copy_number=0
CM058247.1	Liftoff	exon	140193357	140193510	.	+	.	ID=exon-NM_001162924.2-11;Parent=rna-NM_001162924.2;Dbxref=GeneID:56460,GenBank:NM_001162924.2,MGI:MGI:1891830;gbkey=mRNA;gene=Pkp3;product=plakophilin 3%2C transcript variant 2;transcript_id=NM_001162924.2;extra_copy_number=0
CM058247.1	Liftoff	exon	140193681	140193873	.	+	.	ID=exon-NM_001162924.2-12;Parent=rna-NM_001162924.2;Dbxref=GeneID:56460,GenBank:NM_001162924.2,MGI:MGI:1891830;gbkey=mRNA;gene=Pkp3;product=plakophilin 3%2C transcript variant 2;transcript_id=NM_001162924.2;extra_copy_number=0
CM058247.1	Liftoff	exon	140193968	140194055	.	+	.	ID=exon-NM_001162924.2-13;Parent=rna-NM_001162924.2;Dbxref=GeneID:56460,GenBank:NM_001162924.2,MGI:MGI:1891830;gbkey=mRNA;gene=Pkp3;product=plakophilin 3%2C transcript variant 2;transcript_id=NM_001162924.2;extra_copy_number=0
CM058247.1	Liftoff	exon	140194243	140194622	.	+	.	ID=exon-NM_001162924.2-14;Parent=rna-NM_001162924.2;Dbxref=GeneID:56460,GenBank:NM_001162924.2,MGI:MGI:1891830;gbkey=mRNA;gene=Pkp3;product=plakophilin 3%2C transcript variant 2;transcript_id=NM_001162924.2;extra_copy_number=0
CM058247.1	Liftoff	CDS	140182436	140182546	.	+	.	ID=cds-NP_001156396.1;Parent=rna-NM_001162924.2;Dbxref=CCDS:CCDS52437.1,GeneID:56460,GenBank:NP_001156396.1,MGI:MGI:1891830;Name=NP_001156396.1;Note=isoform 2 is encoded by transcript variant 2;gbkey=CDS;gene=Pkp3;product=plakophilin-3 isoform 2;protein_id=NP_001156396.1;extra_copy_number=0
CM058247.1	Liftoff	CDS	140184018	140184213	.	+	.	ID=cds-NP_001156396.1;Parent=rna-NM_001162924.2;Dbxref=CCDS:CCDS52437.1,GeneID:56460,GenBank:NP_001156396.1,MGI:MGI:1891830;Name=NP_001156396.1;Note=isoform 2 is encoded by transcript variant 2;gbkey=CDS;gene=Pkp3;product=plakophilin-3 isoform 2;protein_id=NP_001156396.1;extra_copy_number=0
CM058247.1	Liftoff	CDS	140186454	140186533	.	+	.	ID=cds-NP_001156396.1;Parent=rna-NM_001162924.2;Dbxref=CCDS:CCDS52437.1,GeneID:56460,GenBank:NP_001156396.1,MGI:MGI:1891830;Name=NP_001156396.1;Note=isoform 2 is encoded by transcript variant 2;gbkey=CDS;gene=Pkp3;product=plakophilin-3 isoform 2;protein_id=NP_001156396.1;extra_copy_number=0
CM058247.1	Liftoff	CDS	140186667	140187298	.	+	.	ID=cds-NP_001156396.1;Parent=rna-NM_001162924.2;Dbxref=CCDS:CCDS52437.1,GeneID:56460,GenBank:NP_001156396.1,MGI:MGI:1891830;Name=NP_001156396.1;Note=isoform 2 is encoded by transcript variant 2;gbkey=CDS;gene=Pkp3;product=plakophilin-3 isoform 2;protein_id=NP_001156396.1;extra_copy_number=0
CM058247.1	Liftoff	CDS	140187375	140187498	.	+	.	ID=cds-NP_001156396.1;Parent=rna-NM_001162924.2;Dbxref=CCDS:CCDS52437.1,GeneID:56460,GenBank:NP_001156396.1,MGI:MGI:1891830;Name=NP_001156396.1;Note=isoform 2 is encoded by transcript variant 2;gbkey=CDS;gene=Pkp3;product=plakophilin-3 isoform 2;protein_id=NP_001156396.1;extra_copy_number=0
CM058247.1	Liftoff	CDS	140188167	140188371	.	+	.	ID=cds-NP_001156396.1;Parent=rna-NM_001162924.2;Dbxref=CCDS:CCDS52437.1,GeneID:56460,GenBank:NP_001156396.1,MGI:MGI:1891830;Name=NP_001156396.1;Note=isoform 2 is encoded by transcript variant 2;gbkey=CDS;gene=Pkp3;product=plakophilin-3 isoform 2;protein_id=NP_001156396.1;extra_copy_number=0
CM058247.1	Liftoff	CDS	140191748	140191922	.	+	.	ID=cds-NP_001156396.1;Parent=rna-NM_001162924.2;Dbxref=CCDS:CCDS52437.1,GeneID:56460,GenBank:NP_001156396.1,MGI:MGI:1891830;Name=NP_001156396.1;Note=isoform 2 is encoded by transcript variant 2;gbkey=CDS;gene=Pkp3;product=plakophilin-3 isoform 2;protein_id=NP_001156396.1;extra_copy_number=0
CM058247.1	Liftoff	CDS	140192396	140192513	.	+	.	ID=cds-NP_001156396.1;Parent=rna-NM_001162924.2;Dbxref=CCDS:CCDS52437.1,GeneID:56460,GenBank:NP_001156396.1,MGI:MGI:1891830;Name=NP_001156396.1;Note=isoform 2 is encoded by transcript variant 2;gbkey=CDS;gene=Pkp3;product=plakophilin-3 isoform 2;protein_id=NP_001156396.1;extra_copy_number=0
CM058247.1	Liftoff	CDS	140192593	140192763	.	+	.	ID=cds-NP_001156396.1;Parent=rna-NM_001162924.2;Dbxref=CCDS:CCDS52437.1,GeneID:56460,GenBank:NP_001156396.1,MGI:MGI:1891830;Name=NP_001156396.1;Note=isoform 2 is encoded by transcript variant 2;gbkey=CDS;gene=Pkp3;product=plakophilin-3 isoform 2;protein_id=NP_001156396.1;extra_copy_number=0
CM058247.1	Liftoff	CDS	140192851	140193036	.	+	.	ID=cds-NP_001156396.1;Parent=rna-NM_001162924.2;Dbxref=CCDS:CCDS52437.1,GeneID:56460,GenBank:NP_001156396.1,MGI:MGI:1891830;Name=NP_001156396.1;Note=isoform 2 is encoded by transcript variant 2;gbkey=CDS;gene=Pkp3;product=plakophilin-3 isoform 2;protein_id=NP_001156396.1;extra_copy_number=0
CM058247.1	Liftoff	CDS	140193357	140193510	.	+	.	ID=cds-NP_001156396.1;Parent=rna-NM_001162924.2;Dbxref=CCDS:CCDS52437.1,GeneID:56460,GenBank:NP_001156396.1,MGI:MGI:1891830;Name=NP_001156396.1;Note=isoform 2 is encoded by transcript variant 2;gbkey=CDS;gene=Pkp3;product=plakophilin-3 isoform 2;protein_id=NP_001156396.1;extra_copy_number=0
CM058247.1	Liftoff	CDS	140193681	140193873	.	+	.	ID=cds-NP_001156396.1;Parent=rna-NM_001162924.2;Dbxref=CCDS:CCDS52437.1,GeneID:56460,GenBank:NP_001156396.1,MGI:MGI:1891830;Name=NP_001156396.1;Note=isoform 2 is encoded by transcript variant 2;gbkey=CDS;gene=Pkp3;product=plakophilin-3 isoform 2;protein_id=NP_001156396.1;extra_copy_number=0
CM058247.1	Liftoff	CDS	140193968	140194055	.	+	.	ID=cds-NP_001156396.1;Parent=rna-NM_001162924.2;Dbxref=CCDS:CCDS52437.1,GeneID:56460,GenBank:NP_001156396.1,MGI:MGI:1891830;Name=NP_001156396.1;Note=isoform 2 is encoded by transcript variant 2;gbkey=CDS;gene=Pkp3;product=plakophilin-3 isoform 2;protein_id=NP_001156396.1;extra_copy_number=0
CM058247.1	Liftoff	CDS	140194243	140194278	.	+	.	ID=cds-NP_001156396.1;Parent=rna-NM_001162924.2;Dbxref=CCDS:CCDS52437.1,GeneID:56460,GenBank:NP_001156396.1,MGI:MGI:1891830;Name=NP_001156396.1;Note=isoform 2 is encoded by transcript variant 2;gbkey=CDS;gene=Pkp3;product=plakophilin-3 isoform 2;protein_id=NP_001156396.1;extra_copy_number=0
CM058247.1	Liftoff	mRNA	140183255	140194622	.	+	.	ID=rna-NM_001415817.1;Parent=gene-Pkp3;Dbxref=GeneID:56460,GenBank:NM_001415817.1,MGI:MGI:1891830;Name=NM_001415817.1;gbkey=mRNA;gene=Pkp3;product=plakophilin 3%2C transcript variant 3;transcript_id=NM_001415817.1;matches_ref_protein=True;valid_ORF=True;extra_copy_number=0
CM058247.1	Liftoff	exon	140183255	140183307	.	+	.	ID=exon-NM_001415817.1-1;Parent=rna-NM_001415817.1;Dbxref=GeneID:56460,GenBank:NM_001415817.1,MGI:MGI:1891830;gbkey=mRNA;gene=Pkp3;product=plakophilin 3%2C transcript variant 3;transcript_id=NM_001415817.1;extra_copy_number=0
CM058247.1	Liftoff	exon	140184018	140184213	.	+	.	ID=exon-NM_001415817.1-2;Parent=rna-NM_001415817.1;Dbxref=GeneID:56460,GenBank:NM_001415817.1,MGI:MGI:1891830;gbkey=mRNA;gene=Pkp3;product=plakophilin 3%2C transcript variant 3;transcript_id=NM_001415817.1;extra_copy_number=0
CM058247.1	Liftoff	exon	140186454	140186533	.	+	.	ID=exon-NM_001415817.1-3;Parent=rna-NM_001415817.1;Dbxref=GeneID:56460,GenBank:NM_001415817.1,MGI:MGI:1891830;gbkey=mRNA;gene=Pkp3;product=plakophilin 3%2C transcript variant 3;transcript_id=NM_001415817.1;extra_copy_number=0
CM058247.1	Liftoff	exon	140186667	140187298	.	+	.	ID=exon-NM_001415817.1-4;Parent=rna-NM_001415817.1;Dbxref=GeneID:56460,GenBank:NM_001415817.1,MGI:MGI:1891830;gbkey=mRNA;gene=Pkp3;product=plakophilin 3%2C transcript variant 3;transcript_id=NM_001415817.1;extra_copy_number=0
CM058247.1	Liftoff	exon	140187375	140187498	.	+	.	ID=exon-NM_001415817.1-5;Parent=rna-NM_001415817.1;Dbxref=GeneID:56460,GenBank:NM_001415817.1,MGI:MGI:1891830;gbkey=mRNA;gene=Pkp3;product=plakophilin 3%2C transcript variant 3;transcript_id=NM_001415817.1;extra_copy_number=0
CM058247.1	Liftoff	exon	140188167	140188371	.	+	.	ID=exon-NM_001415817.1-6;Parent=rna-NM_001415817.1;Dbxref=GeneID:56460,GenBank:NM_001415817.1,MGI:MGI:1891830;gbkey=mRNA;gene=Pkp3;product=plakophilin 3%2C transcript variant 3;transcript_id=NM_001415817.1;extra_copy_number=0
CM058247.1	Liftoff	exon	140191748	140191922	.	+	.	ID=exon-NM_001415817.1-7;Parent=rna-NM_001415817.1;Dbxref=GeneID:56460,GenBank:NM_001415817.1,MGI:MGI:1891830;gbkey=mRNA;gene=Pkp3;product=plakophilin 3%2C transcript variant 3;transcript_id=NM_001415817.1;extra_copy_number=0
CM058247.1	Liftoff	exon	140192396	140192513	.	+	.	ID=exon-NM_001415817.1-8;Parent=rna-NM_001415817.1;Dbxref=GeneID:56460,GenBank:NM_001415817.1,MGI:MGI:1891830;gbkey=mRNA;gene=Pkp3;product=plakophilin 3%2C transcript variant 3;transcript_id=NM_001415817.1;extra_copy_number=0
CM058247.1	Liftoff	exon	140192593	140192763	.	+	.	ID=exon-NM_001415817.1-9;Parent=rna-NM_001415817.1;Dbxref=GeneID:56460,GenBank:NM_001415817.1,MGI:MGI:1891830;gbkey=mRNA;gene=Pkp3;product=plakophilin 3%2C transcript variant 3;transcript_id=NM_001415817.1;extra_copy_number=0
CM058247.1	Liftoff	exon	140192851	140193036	.	+	.	ID=exon-NM_001415817.1-10;Parent=rna-NM_001415817.1;Dbxref=GeneID:56460,GenBank:NM_001415817.1,MGI:MGI:1891830;gbkey=mRNA;gene=Pkp3;product=plakophilin 3%2C transcript variant 3;transcript_id=NM_001415817.1;extra_copy_number=0
CM058247.1	Liftoff	exon	140193357	140193510	.	+	.	ID=exon-NM_001415817.1-11;Parent=rna-NM_001415817.1;Dbxref=GeneID:56460,GenBank:NM_001415817.1,MGI:MGI:1891830;gbkey=mRNA;gene=Pkp3;product=plakophilin 3%2C transcript variant 3;transcript_id=NM_001415817.1;extra_copy_number=0
CM058247.1	Liftoff	exon	140193681	140193873	.	+	.	ID=exon-NM_001415817.1-12;Parent=rna-NM_001415817.1;Dbxref=GeneID:56460,GenBank:NM_001415817.1,MGI:MGI:1891830;gbkey=mRNA;gene=Pkp3;product=plakophilin 3%2C transcript variant 3;transcript_id=NM_001415817.1;extra_copy_number=0
CM058247.1	Liftoff	exon	140193968	140194055	.	+	.	ID=exon-NM_001415817.1-13;Parent=rna-NM_001415817.1;Dbxref=GeneID:56460,GenBank:NM_001415817.1,MGI:MGI:1891830;gbkey=mRNA;gene=Pkp3;product=plakophilin 3%2C transcript variant 3;transcript_id=NM_001415817.1;extra_copy_number=0
CM058247.1	Liftoff	exon	140194243	140194622	.	+	.	ID=exon-NM_001415817.1-14;Parent=rna-NM_001415817.1;Dbxref=GeneID:56460,GenBank:NM_001415817.1,MGI:MGI:1891830;gbkey=mRNA;gene=Pkp3;product=plakophilin 3%2C transcript variant 3;transcript_id=NM_001415817.1;extra_copy_number=0
CM058247.1	Liftoff	CDS	140186456	140186533	.	+	.	ID=cds-NP_001402746.1;Parent=rna-NM_001415817.1;Dbxref=GeneID:56460,GenBank:NP_001402746.1,MGI:MGI:1891830;Name=NP_001402746.1;Note=isoform 3 is encoded by transcript variant 3;gbkey=CDS;gene=Pkp3;product=plakophilin-3 isoform 3;protein_id=NP_001402746.1;extra_copy_number=0
CM058247.1	Liftoff	CDS	140186667	140187298	.	+	.	ID=cds-NP_001402746.1;Parent=rna-NM_001415817.1;Dbxref=GeneID:56460,GenBank:NP_001402746.1,MGI:MGI:1891830;Name=NP_001402746.1;Note=isoform 3 is encoded by transcript variant 3;gbkey=CDS;gene=Pkp3;product=plakophilin-3 isoform 3;protein_id=NP_001402746.1;extra_copy_number=0
CM058247.1	Liftoff	CDS	140187375	140187498	.	+	.	ID=cds-NP_001402746.1;Parent=rna-NM_001415817.1;Dbxref=GeneID:56460,GenBank:NP_001402746.1,MGI:MGI:1891830;Name=NP_001402746.1;Note=isoform 3 is encoded by transcript variant 3;gbkey=CDS;gene=Pkp3;product=plakophilin-3 isoform 3;protein_id=NP_001402746.1;extra_copy_number=0
CM058247.1	Liftoff	CDS	140188167	140188371	.	+	.	ID=cds-NP_001402746.1;Parent=rna-NM_001415817.1;Dbxref=GeneID:56460,GenBank:NP_001402746.1,MGI:MGI:1891830;Name=NP_001402746.1;Note=isoform 3 is encoded by transcript variant 3;gbkey=CDS;gene=Pkp3;product=plakophilin-3 isoform 3;protein_id=NP_001402746.1;extra_copy_number=0
CM058247.1	Liftoff	CDS	140191748	140191922	.	+	.	ID=cds-NP_001402746.1;Parent=rna-NM_001415817.1;Dbxref=GeneID:56460,GenBank:NP_001402746.1,MGI:MGI:1891830;Name=NP_001402746.1;Note=isoform 3 is encoded by transcript variant 3;gbkey=CDS;gene=Pkp3;product=plakophilin-3 isoform 3;protein_id=NP_001402746.1;extra_copy_number=0
CM058247.1	Liftoff	CDS	140192396	140192513	.	+	.	ID=cds-NP_001402746.1;Parent=rna-NM_001415817.1;Dbxref=GeneID:56460,GenBank:NP_001402746.1,MGI:MGI:1891830;Name=NP_001402746.1;Note=isoform 3 is encoded by transcript variant 3;gbkey=CDS;gene=Pkp3;product=plakophilin-3 isoform 3;protein_id=NP_001402746.1;extra_copy_number=0
CM058247.1	Liftoff	CDS	140192593	140192763	.	+	.	ID=cds-NP_001402746.1;Parent=rna-NM_001415817.1;Dbxref=GeneID:56460,GenBank:NP_001402746.1,MGI:MGI:1891830;Name=NP_001402746.1;Note=isoform 3 is encoded by transcript variant 3;gbkey=CDS;gene=Pkp3;product=plakophilin-3 isoform 3;protein_id=NP_001402746.1;extra_copy_number=0
CM058247.1	Liftoff	CDS	140192851	140193036	.	+	.	ID=cds-NP_001402746.1;Parent=rna-NM_001415817.1;Dbxref=GeneID:56460,GenBank:NP_001402746.1,MGI:MGI:1891830;Name=NP_001402746.1;Note=isoform 3 is encoded by transcript variant 3;gbkey=CDS;gene=Pkp3;product=plakophilin-3 isoform 3;protein_id=NP_001402746.1;extra_copy_number=0
CM058247.1	Liftoff	CDS	140193357	140193510	.	+	.	ID=cds-NP_001402746.1;Parent=rna-NM_001415817.1;Dbxref=GeneID:56460,GenBank:NP_001402746.1,MGI:MGI:1891830;Name=NP_001402746.1;Note=isoform 3 is encoded by transcript variant 3;gbkey=CDS;gene=Pkp3;product=plakophilin-3 isoform 3;protein_id=NP_001402746.1;extra_copy_number=0
CM058247.1	Liftoff	CDS	140193681	140193873	.	+	.	ID=cds-NP_001402746.1;Parent=rna-NM_001415817.1;Dbxref=GeneID:56460,GenBank:NP_001402746.1,MGI:MGI:1891830;Name=NP_001402746.1;Note=isoform 3 is encoded by transcript variant 3;gbkey=CDS;gene=Pkp3;product=plakophilin-3 isoform 3;protein_id=NP_001402746.1;extra_copy_number=0
CM058247.1	Liftoff	CDS	140193968	140194055	.	+	.	ID=cds-NP_001402746.1;Parent=rna-NM_001415817.1;Dbxref=GeneID:56460,GenBank:NP_001402746.1,MGI:MGI:1891830;Name=NP_001402746.1;Note=isoform 3 is encoded by transcript variant 3;gbkey=CDS;gene=Pkp3;product=plakophilin-3 isoform 3;protein_id=NP_001402746.1;extra_copy_number=0
CM058247.1	Liftoff	CDS	140194243	140194278	.	+	.	ID=cds-NP_001402746.1;Parent=rna-NM_001415817.1;Dbxref=GeneID:56460,GenBank:NP_001402746.1,MGI:MGI:1891830;Name=NP_001402746.1;Note=isoform 3 is encoded by transcript variant 3;gbkey=CDS;gene=Pkp3;product=plakophilin-3 isoform 3;protein_id=NP_001402746.1;extra_copy_number=0
CM058247.1	Liftoff	mRNA	140183849	140194623	.	+	.	ID=rna-XM_017322376.1;Parent=gene-Pkp3;Dbxref=GeneID:56460,GenBank:XM_017322376.1,MGI:MGI:1891830;Name=XM_017322376.1;gbkey=mRNA;gene=Pkp3;model_evidence=Supporting evidence includes similarity to: 1 mRNA%2C 65 ESTs%2C 54 long SRA reads%2C and 100%25 coverage of the annotated genomic feature by RNAseq alignments%2C including 19 samples with support for all annotated introns;product=plakophilin 3%2C transcript variant X1;transcript_id=XM_017322376.1;matches_ref_protein=True;valid_ORF=True;extra_copy_number=0
CM058247.1	Liftoff	exon	140183849	140183954	.	+	.	ID=exon-XM_017322376.1-1;Parent=rna-XM_017322376.1;Dbxref=GeneID:56460,GenBank:XM_017322376.1,MGI:MGI:1891830;gbkey=mRNA;gene=Pkp3;product=plakophilin 3%2C transcript variant X1;transcript_id=XM_017322376.1;extra_copy_number=0
CM058247.1	Liftoff	exon	140184063	140184213	.	+	.	ID=exon-XM_017322376.1-2;Parent=rna-XM_017322376.1;Dbxref=GeneID:56460,GenBank:XM_017322376.1,MGI:MGI:1891830;gbkey=mRNA;gene=Pkp3;product=plakophilin 3%2C transcript variant X1;transcript_id=XM_017322376.1;extra_copy_number=0
CM058247.1	Liftoff	exon	140186454	140186533	.	+	.	ID=exon-XM_017322376.1-3;Parent=rna-XM_017322376.1;Dbxref=GeneID:56460,GenBank:XM_017322376.1,MGI:MGI:1891830;gbkey=mRNA;gene=Pkp3;product=plakophilin 3%2C transcript variant X1;transcript_id=XM_017322376.1;extra_copy_number=0
CM058247.1	Liftoff	exon	140186667	140187298	.	+	.	ID=exon-XM_017322376.1-4;Parent=rna-XM_017322376.1;Dbxref=GeneID:56460,GenBank:XM_017322376.1,MGI:MGI:1891830;gbkey=mRNA;gene=Pkp3;product=plakophilin 3%2C transcript variant X1;transcript_id=XM_017322376.1;extra_copy_number=0
CM058247.1	Liftoff	exon	140187375	140187498	.	+	.	ID=exon-XM_017322376.1-5;Parent=rna-XM_017322376.1;Dbxref=GeneID:56460,GenBank:XM_017322376.1,MGI:MGI:1891830;gbkey=mRNA;gene=Pkp3;product=plakophilin 3%2C transcript variant X1;transcript_id=XM_017322376.1;extra_copy_number=0
CM058247.1	Liftoff	exon	140188167	140188371	.	+	.	ID=exon-XM_017322376.1-6;Parent=rna-XM_017322376.1;Dbxref=GeneID:56460,GenBank:XM_017322376.1,MGI:MGI:1891830;gbkey=mRNA;gene=Pkp3;product=plakophilin 3%2C transcript variant X1;transcript_id=XM_017322376.1;extra_copy_number=0
CM058247.1	Liftoff	exon	140191748	140191922	.	+	.	ID=exon-XM_017322376.1-7;Parent=rna-XM_017322376.1;Dbxref=GeneID:56460,GenBank:XM_017322376.1,MGI:MGI:1891830;gbkey=mRNA;gene=Pkp3;product=plakophilin 3%2C transcript variant X1;transcript_id=XM_017322376.1;extra_copy_number=0
CM058247.1	Liftoff	exon	140192396	140192513	.	+	.	ID=exon-XM_017322376.1-8;Parent=rna-XM_017322376.1;Dbxref=GeneID:56460,GenBank:XM_017322376.1,MGI:MGI:1891830;gbkey=mRNA;gene=Pkp3;product=plakophilin 3%2C transcript variant X1;transcript_id=XM_017322376.1;extra_copy_number=0
CM058247.1	Liftoff	exon	140192593	140192763	.	+	.	ID=exon-XM_017322376.1-9;Parent=rna-XM_017322376.1;Dbxref=GeneID:56460,GenBank:XM_017322376.1,MGI:MGI:1891830;gbkey=mRNA;gene=Pkp3;product=plakophilin 3%2C transcript variant X1;transcript_id=XM_017322376.1;extra_copy_number=0
CM058247.1	Liftoff	exon	140192851	140193036	.	+	.	ID=exon-XM_017322376.1-10;Parent=rna-XM_017322376.1;Dbxref=GeneID:56460,GenBank:XM_017322376.1,MGI:MGI:1891830;gbkey=mRNA;gene=Pkp3;product=plakophilin 3%2C transcript variant X1;transcript_id=XM_017322376.1;extra_copy_number=0
CM058247.1	Liftoff	exon	140193357	140193510	.	+	.	ID=exon-XM_017322376.1-11;Parent=rna-XM_017322376.1;Dbxref=GeneID:56460,GenBank:XM_017322376.1,MGI:MGI:1891830;gbkey=mRNA;gene=Pkp3;product=plakophilin 3%2C transcript variant X1;transcript_id=XM_017322376.1;extra_copy_number=0
CM058247.1	Liftoff	exon	140193681	140193873	.	+	.	ID=exon-XM_017322376.1-12;Parent=rna-XM_017322376.1;Dbxref=GeneID:56460,GenBank:XM_017322376.1,MGI:MGI:1891830;gbkey=mRNA;gene=Pkp3;product=plakophilin 3%2C transcript variant X1;transcript_id=XM_017322376.1;extra_copy_number=0
CM058247.1	Liftoff	exon	140193968	140194055	.	+	.	ID=exon-XM_017322376.1-13;Parent=rna-XM_017322376.1;Dbxref=GeneID:56460,GenBank:XM_017322376.1,MGI:MGI:1891830;gbkey=mRNA;gene=Pkp3;product=plakophilin 3%2C transcript variant X1;transcript_id=XM_017322376.1;extra_copy_number=0
CM058247.1	Liftoff	exon	140194243	140194623	.	+	.	ID=exon-XM_017322376.1-14;Parent=rna-XM_017322376.1;Dbxref=GeneID:56460,GenBank:XM_017322376.1,MGI:MGI:1891830;gbkey=mRNA;gene=Pkp3;product=plakophilin 3%2C transcript variant X1;transcript_id=XM_017322376.1;extra_copy_number=0
CM058247.1	Liftoff	CDS	140186456	140186533	.	+	.	ID=cds-XP_017177865.1;Parent=rna-XM_017322376.1;Dbxref=GeneID:56460,GenBank:XP_017177865.1,MGI:MGI:1891830;Name=XP_017177865.1;gbkey=CDS;gene=Pkp3;product=plakophilin-3 isoform X1;protein_id=XP_017177865.1;extra_copy_number=0
CM058247.1	Liftoff	CDS	140186667	140187298	.	+	.	ID=cds-XP_017177865.1;Parent=rna-XM_017322376.1;Dbxref=GeneID:56460,GenBank:XP_017177865.1,MGI:MGI:1891830;Name=XP_017177865.1;gbkey=CDS;gene=Pkp3;product=plakophilin-3 isoform X1;protein_id=XP_017177865.1;extra_copy_number=0
CM058247.1	Liftoff	CDS	140187375	140187498	.	+	.	ID=cds-XP_017177865.1;Parent=rna-XM_017322376.1;Dbxref=GeneID:56460,GenBank:XP_017177865.1,MGI:MGI:1891830;Name=XP_017177865.1;gbkey=CDS;gene=Pkp3;product=plakophilin-3 isoform X1;protein_id=XP_017177865.1;extra_copy_number=0
CM058247.1	Liftoff	CDS	140188167	140188371	.	+	.	ID=cds-XP_017177865.1;Parent=rna-XM_017322376.1;Dbxref=GeneID:56460,GenBank:XP_017177865.1,MGI:MGI:1891830;Name=XP_017177865.1;gbkey=CDS;gene=Pkp3;product=plakophilin-3 isoform X1;protein_id=XP_017177865.1;extra_copy_number=0
CM058247.1	Liftoff	CDS	140191748	140191922	.	+	.	ID=cds-XP_017177865.1;Parent=rna-XM_017322376.1;Dbxref=GeneID:56460,GenBank:XP_017177865.1,MGI:MGI:1891830;Name=XP_017177865.1;gbkey=CDS;gene=Pkp3;product=plakophilin-3 isoform X1;protein_id=XP_017177865.1;extra_copy_number=0
CM058247.1	Liftoff	CDS	140192396	140192513	.	+	.	ID=cds-XP_017177865.1;Parent=rna-XM_017322376.1;Dbxref=GeneID:56460,GenBank:XP_017177865.1,MGI:MGI:1891830;Name=XP_017177865.1;gbkey=CDS;gene=Pkp3;product=plakophilin-3 isoform X1;protein_id=XP_017177865.1;extra_copy_number=0
CM058247.1	Liftoff	CDS	140192593	140192763	.	+	.	ID=cds-XP_017177865.1;Parent=rna-XM_017322376.1;Dbxref=GeneID:56460,GenBank:XP_017177865.1,MGI:MGI:1891830;Name=XP_017177865.1;gbkey=CDS;gene=Pkp3;product=plakophilin-3 isoform X1;protein_id=XP_017177865.1;extra_copy_number=0
CM058247.1	Liftoff	CDS	140192851	140193036	.	+	.	ID=cds-XP_017177865.1;Parent=rna-XM_017322376.1;Dbxref=GeneID:56460,GenBank:XP_017177865.1,MGI:MGI:1891830;Name=XP_017177865.1;gbkey=CDS;gene=Pkp3;product=plakophilin-3 isoform X1;protein_id=XP_017177865.1;extra_copy_number=0
CM058247.1	Liftoff	CDS	140193357	140193510	.	+	.	ID=cds-XP_017177865.1;Parent=rna-XM_017322376.1;Dbxref=GeneID:56460,GenBank:XP_017177865.1,MGI:MGI:1891830;Name=XP_017177865.1;gbkey=CDS;gene=Pkp3;product=plakophilin-3 isoform X1;protein_id=XP_017177865.1;extra_copy_number=0
CM058247.1	Liftoff	CDS	140193681	140193873	.	+	.	ID=cds-XP_017177865.1;Parent=rna-XM_017322376.1;Dbxref=GeneID:56460,GenBank:XP_017177865.1,MGI:MGI:1891830;Name=XP_017177865.1;gbkey=CDS;gene=Pkp3;product=plakophilin-3 isoform X1;protein_id=XP_017177865.1;extra_copy_number=0
CM058247.1	Liftoff	CDS	140193968	140194055	.	+	.	ID=cds-XP_017177865.1;Parent=rna-XM_017322376.1;Dbxref=GeneID:56460,GenBank:XP_017177865.1,MGI:MGI:1891830;Name=XP_017177865.1;gbkey=CDS;gene=Pkp3;product=plakophilin-3 isoform X1;protein_id=XP_017177865.1;extra_copy_number=0
CM058247.1	Liftoff	CDS	140194243	140194278	.	+	.	ID=cds-XP_017177865.1;Parent=rna-XM_017322376.1;Dbxref=GeneID:56460,GenBank:XP_017177865.1,MGI:MGI:1891830;Name=XP_017177865.1;gbkey=CDS;gene=Pkp3;product=plakophilin-3 isoform X1;protein_id=XP_017177865.1;extra_copy_number=0
CM058247.1	Liftoff	mRNA	140183881	140194622	.	+	.	ID=rna-NM_019762.2;Parent=gene-Pkp3;Dbxref=GeneID:56460,GenBank:NM_019762.2,MGI:MGI:1891830;Name=NM_019762.2;gbkey=mRNA;gene=Pkp3;product=plakophilin 3%2C transcript variant 1;tag=RefSeq Select;transcript_id=NM_019762.2;matches_ref_protein=True;valid_ORF=True;extra_copy_number=0
CM058247.1	Liftoff	exon	140183881	140184213	.	+	.	ID=exon-NM_019762.2-1;Parent=rna-NM_019762.2;Dbxref=GeneID:56460,GenBank:NM_019762.2,MGI:MGI:1891830;gbkey=mRNA;gene=Pkp3;product=plakophilin 3%2C transcript variant 1;tag=RefSeq Select;transcript_id=NM_019762.2;extra_copy_number=0
CM058247.1	Liftoff	exon	140186454	140186533	.	+	.	ID=exon-NM_019762.2-2;Parent=rna-NM_019762.2;Dbxref=GeneID:56460,GenBank:NM_019762.2,MGI:MGI:1891830;gbkey=mRNA;gene=Pkp3;product=plakophilin 3%2C transcript variant 1;tag=RefSeq Select;transcript_id=NM_019762.2;extra_copy_number=0
CM058247.1	Liftoff	exon	140186667	140187298	.	+	.	ID=exon-NM_019762.2-3;Parent=rna-NM_019762.2;Dbxref=GeneID:56460,GenBank:NM_019762.2,MGI:MGI:1891830;gbkey=mRNA;gene=Pkp3;product=plakophilin 3%2C transcript variant 1;tag=RefSeq Select;transcript_id=NM_019762.2;extra_copy_number=0
CM058247.1	Liftoff	exon	140187375	140187498	.	+	.	ID=exon-NM_019762.2-4;Parent=rna-NM_019762.2;Dbxref=GeneID:56460,GenBank:NM_019762.2,MGI:MGI:1891830;gbkey=mRNA;gene=Pkp3;product=plakophilin 3%2C transcript variant 1;tag=RefSeq Select;transcript_id=NM_019762.2;extra_copy_number=0
CM058247.1	Liftoff	exon	140188167	140188371	.	+	.	ID=exon-NM_019762.2-5;Parent=rna-NM_019762.2;Dbxref=GeneID:56460,GenBank:NM_019762.2,MGI:MGI:1891830;gbkey=mRNA;gene=Pkp3;product=plakophilin 3%2C transcript variant 1;tag=RefSeq Select;transcript_id=NM_019762.2;extra_copy_number=0
CM058247.1	Liftoff	exon	140191748	140191922	.	+	.	ID=exon-NM_019762.2-6;Parent=rna-NM_019762.2;Dbxref=GeneID:56460,GenBank:NM_019762.2,MGI:MGI:1891830;gbkey=mRNA;gene=Pkp3;product=plakophilin 3%2C transcript variant 1;tag=RefSeq Select;transcript_id=NM_019762.2;extra_copy_number=0
CM058247.1	Liftoff	exon	140192396	140192513	.	+	.	ID=exon-NM_019762.2-7;Parent=rna-NM_019762.2;Dbxref=GeneID:56460,GenBank:NM_019762.2,MGI:MGI:1891830;gbkey=mRNA;gene=Pkp3;product=plakophilin 3%2C transcript variant 1;tag=RefSeq Select;transcript_id=NM_019762.2;extra_copy_number=0
CM058247.1	Liftoff	exon	140192593	140192763	.	+	.	ID=exon-NM_019762.2-8;Parent=rna-NM_019762.2;Dbxref=GeneID:56460,GenBank:NM_019762.2,MGI:MGI:1891830;gbkey=mRNA;gene=Pkp3;product=plakophilin 3%2C transcript variant 1;tag=RefSeq Select;transcript_id=NM_019762.2;extra_copy_number=0
CM058247.1	Liftoff	exon	140192851	140193036	.	+	.	ID=exon-NM_019762.2-9;Parent=rna-NM_019762.2;Dbxref=GeneID:56460,GenBank:NM_019762.2,MGI:MGI:1891830;gbkey=mRNA;gene=Pkp3;product=plakophilin 3%2C transcript variant 1;tag=RefSeq Select;transcript_id=NM_019762.2;extra_copy_number=0
CM058247.1	Liftoff	exon	140193357	140193510	.	+	.	ID=exon-NM_019762.2-10;Parent=rna-NM_019762.2;Dbxref=GeneID:56460,GenBank:NM_019762.2,MGI:MGI:1891830;gbkey=mRNA;gene=Pkp3;product=plakophilin 3%2C transcript variant 1;tag=RefSeq Select;transcript_id=NM_019762.2;extra_copy_number=0
CM058247.1	Liftoff	exon	140193681	140193873	.	+	.	ID=exon-NM_019762.2-11;Parent=rna-NM_019762.2;Dbxref=GeneID:56460,GenBank:NM_019762.2,MGI:MGI:1891830;gbkey=mRNA;gene=Pkp3;product=plakophilin 3%2C transcript variant 1;tag=RefSeq Select;transcript_id=NM_019762.2;extra_copy_number=0
CM058247.1	Liftoff	exon	140193968	140194055	.	+	.	ID=exon-NM_019762.2-12;Parent=rna-NM_019762.2;Dbxref=GeneID:56460,GenBank:NM_019762.2,MGI:MGI:1891830;gbkey=mRNA;gene=Pkp3;product=plakophilin 3%2C transcript variant 1;tag=RefSeq Select;transcript_id=NM_019762.2;extra_copy_number=0
CM058247.1	Liftoff	exon	140194243	140194622	.	+	.	ID=exon-NM_019762.2-13;Parent=rna-NM_019762.2;Dbxref=GeneID:56460,GenBank:NM_019762.2,MGI:MGI:1891830;gbkey=mRNA;gene=Pkp3;product=plakophilin 3%2C transcript variant 1;tag=RefSeq Select;transcript_id=NM_019762.2;extra_copy_number=0
CM058247.1	Liftoff	CDS	140183982	140184213	.	+	.	ID=cds-NP_062736.2;Parent=rna-NM_019762.2;Dbxref=CCDS:CCDS21999.1,GeneID:56460,GenBank:NP_062736.2,MGI:MGI:1891830;Name=NP_062736.2;Note=isoform 1 is encoded by transcript variant 1;gbkey=CDS;gene=Pkp3;product=plakophilin-3 isoform 1;protein_id=NP_062736.2;tag=RefSeq Select;extra_copy_number=0
CM058247.1	Liftoff	CDS	140186454	140186533	.	+	.	ID=cds-NP_062736.2;Parent=rna-NM_019762.2;Dbxref=CCDS:CCDS21999.1,GeneID:56460,GenBank:NP_062736.2,MGI:MGI:1891830;Name=NP_062736.2;Note=isoform 1 is encoded by transcript variant 1;gbkey=CDS;gene=Pkp3;product=plakophilin-3 isoform 1;protein_id=NP_062736.2;tag=RefSeq Select;extra_copy_number=0
CM058247.1	Liftoff	CDS	140186667	140187298	.	+	.	ID=cds-NP_062736.2;Parent=rna-NM_019762.2;Dbxref=CCDS:CCDS21999.1,GeneID:56460,GenBank:NP_062736.2,MGI:MGI:1891830;Name=NP_062736.2;Note=isoform 1 is encoded by transcript variant 1;gbkey=CDS;gene=Pkp3;product=plakophilin-3 isoform 1;protein_id=NP_062736.2;tag=RefSeq Select;extra_copy_number=0
CM058247.1	Liftoff	CDS	140187375	140187498	.	+	.	ID=cds-NP_062736.2;Parent=rna-NM_019762.2;Dbxref=CCDS:CCDS21999.1,GeneID:56460,GenBank:NP_062736.2,MGI:MGI:1891830;Name=NP_062736.2;Note=isoform 1 is encoded by transcript variant 1;gbkey=CDS;gene=Pkp3;product=plakophilin-3 isoform 1;protein_id=NP_062736.2;tag=RefSeq Select;extra_copy_number=0
CM058247.1	Liftoff	CDS	140188167	140188371	.	+	.	ID=cds-NP_062736.2;Parent=rna-NM_019762.2;Dbxref=CCDS:CCDS21999.1,GeneID:56460,GenBank:NP_062736.2,MGI:MGI:1891830;Name=NP_062736.2;Note=isoform 1 is encoded by transcript variant 1;gbkey=CDS;gene=Pkp3;product=plakophilin-3 isoform 1;protein_id=NP_062736.2;tag=RefSeq Select;extra_copy_number=0
CM058247.1	Liftoff	CDS	140191748	140191922	.	+	.	ID=cds-NP_062736.2;Parent=rna-NM_019762.2;Dbxref=CCDS:CCDS21999.1,GeneID:56460,GenBank:NP_062736.2,MGI:MGI:1891830;Name=NP_062736.2;Note=isoform 1 is encoded by transcript variant 1;gbkey=CDS;gene=Pkp3;product=plakophilin-3 isoform 1;protein_id=NP_062736.2;tag=RefSeq Select;extra_copy_number=0
CM058247.1	Liftoff	CDS	140192396	140192513	.	+	.	ID=cds-NP_062736.2;Parent=rna-NM_019762.2;Dbxref=CCDS:CCDS21999.1,GeneID:56460,GenBank:NP_062736.2,MGI:MGI:1891830;Name=NP_062736.2;Note=isoform 1 is encoded by transcript variant 1;gbkey=CDS;gene=Pkp3;product=plakophilin-3 isoform 1;protein_id=NP_062736.2;tag=RefSeq Select;extra_copy_number=0
CM058247.1	Liftoff	CDS	140192593	140192763	.	+	.	ID=cds-NP_062736.2;Parent=rna-NM_019762.2;Dbxref=CCDS:CCDS21999.1,GeneID:56460,GenBank:NP_062736.2,MGI:MGI:1891830;Name=NP_062736.2;Note=isoform 1 is encoded by transcript variant 1;gbkey=CDS;gene=Pkp3;product=plakophilin-3 isoform 1;protein_id=NP_062736.2;tag=RefSeq Select;extra_copy_number=0
CM058247.1	Liftoff	CDS	140192851	140193036	.	+	.	ID=cds-NP_062736.2;Parent=rna-NM_019762.2;Dbxref=CCDS:CCDS21999.1,GeneID:56460,GenBank:NP_062736.2,MGI:MGI:1891830;Name=NP_062736.2;Note=isoform 1 is encoded by transcript variant 1;gbkey=CDS;gene=Pkp3;product=plakophilin-3 isoform 1;protein_id=NP_062736.2;tag=RefSeq Select;extra_copy_number=0
CM058247.1	Liftoff	CDS	140193357	140193510	.	+	.	ID=cds-NP_062736.2;Parent=rna-NM_019762.2;Dbxref=CCDS:CCDS21999.1,GeneID:56460,GenBank:NP_062736.2,MGI:MGI:1891830;Name=NP_062736.2;Note=isoform 1 is encoded by transcript variant 1;gbkey=CDS;gene=Pkp3;product=plakophilin-3 isoform 1;protein_id=NP_062736.2;tag=RefSeq Select;extra_copy_number=0
CM058247.1	Liftoff	CDS	140193681	140193873	.	+	.	ID=cds-NP_062736.2;Parent=rna-NM_019762.2;Dbxref=CCDS:CCDS21999.1,GeneID:56460,GenBank:NP_062736.2,MGI:MGI:1891830;Name=NP_062736.2;Note=isoform 1 is encoded by transcript variant 1;gbkey=CDS;gene=Pkp3;product=plakophilin-3 isoform 1;protein_id=NP_062736.2;tag=RefSeq Select;extra_copy_number=0
CM058247.1	Liftoff	CDS	140193968	140194055	.	+	.	ID=cds-NP_062736.2;Parent=rna-NM_019762.2;Dbxref=CCDS:CCDS21999.1,GeneID:56460,GenBank:NP_062736.2,MGI:MGI:1891830;Name=NP_062736.2;Note=isoform 1 is encoded by transcript variant 1;gbkey=CDS;gene=Pkp3;product=plakophilin-3 isoform 1;protein_id=NP_062736.2;tag=RefSeq Select;extra_copy_number=0
CM058247.1	Liftoff	CDS	140194243	140194278	.	+	.	ID=cds-NP_062736.2;Parent=rna-NM_019762.2;Dbxref=CCDS:CCDS21999.1,GeneID:56460,GenBank:NP_062736.2,MGI:MGI:1891830;Name=NP_062736.2;Note=isoform 1 is encoded by transcript variant 1;gbkey=CDS;gene=Pkp3;product=plakophilin-3 isoform 1;protein_id=NP_062736.2;tag=RefSeq Select;extra_copy_number=0
CM058247.1	Liftoff	gene	140195287	140204709	.	-	.	ID=gene-Sigirr;Dbxref=GeneID:24058,MGI:MGI:1344402;Name=Sigirr;description=single immunoglobulin and toll-interleukin 1 receptor (TIR) domain;gbkey=Gene;gene=Sigirr;gene_biotype=protein_coding;gene_synonym=TIR8;coverage=1.0;sequence_ID=1.0;valid_ORFs=10;extra_copy_number=0;copy_num_ID=gene-Sigirr_0
CM058247.1	Liftoff	mRNA	140195287	140204659	.	-	.	ID=rna-NM_001355055.1;Parent=gene-Sigirr;Dbxref=GeneID:24058,GenBank:NM_001355055.1,MGI:MGI:1344402;Name=NM_001355055.1;gbkey=mRNA;gene=Sigirr;product=single immunoglobulin and toll-interleukin 1 receptor (TIR) domain%2C transcript variant 2;tag=RefSeq Select;transcript_id=NM_001355055.1;matches_ref_protein=True;valid_ORF=True;extra_copy_number=0
CM058247.1	Liftoff	exon	140195287	140195613	.	-	.	ID=exon-NM_001355055.1-10;Parent=rna-NM_001355055.1;Dbxref=GeneID:24058,GenBank:NM_001355055.1,MGI:MGI:1344402;gbkey=mRNA;gene=Sigirr;product=single immunoglobulin and toll-interleukin 1 receptor (TIR) domain%2C transcript variant 2;tag=RefSeq Select;transcript_id=NM_001355055.1;extra_copy_number=0
CM058247.1	Liftoff	exon	140195915	140196104	.	-	.	ID=exon-NM_001355055.1-9;Parent=rna-NM_001355055.1;Dbxref=GeneID:24058,GenBank:NM_001355055.1,MGI:MGI:1344402;gbkey=mRNA;gene=Sigirr;product=single immunoglobulin and toll-interleukin 1 receptor (TIR) domain%2C transcript variant 2;tag=RefSeq Select;transcript_id=NM_001355055.1;extra_copy_number=0
CM058247.1	Liftoff	exon	140196267	140196417	.	-	.	ID=exon-NM_001355055.1-8;Parent=rna-NM_001355055.1;Dbxref=GeneID:24058,GenBank:NM_001355055.1,MGI:MGI:1344402;gbkey=mRNA;gene=Sigirr;product=single immunoglobulin and toll-interleukin 1 receptor (TIR) domain%2C transcript variant 2;tag=RefSeq Select;transcript_id=NM_001355055.1;extra_copy_number=0
CM058247.1	Liftoff	exon	140196493	140196595	.	-	.	ID=exon-NM_001355055.1-7;Parent=rna-NM_001355055.1;Dbxref=GeneID:24058,GenBank:NM_001355055.1,MGI:MGI:1344402;gbkey=mRNA;gene=Sigirr;product=single immunoglobulin and toll-interleukin 1 receptor (TIR) domain%2C transcript variant 2;tag=RefSeq Select;transcript_id=NM_001355055.1;extra_copy_number=0
CM058247.1	Liftoff	exon	140196698	140196841	.	-	.	ID=exon-NM_001355055.1-6;Parent=rna-NM_001355055.1;Dbxref=GeneID:24058,GenBank:NM_001355055.1,MGI:MGI:1344402;gbkey=mRNA;gene=Sigirr;product=single immunoglobulin and toll-interleukin 1 receptor (TIR) domain%2C transcript variant 2;tag=RefSeq Select;transcript_id=NM_001355055.1;extra_copy_number=0
CM058247.1	Liftoff	exon	140197090	140197230	.	-	.	ID=exon-NM_001355055.1-5;Parent=rna-NM_001355055.1;Dbxref=GeneID:24058,GenBank:NM_001355055.1,MGI:MGI:1344402;gbkey=mRNA;gene=Sigirr;product=single immunoglobulin and toll-interleukin 1 receptor (TIR) domain%2C transcript variant 2;tag=RefSeq Select;transcript_id=NM_001355055.1;extra_copy_number=0
CM058247.1	Liftoff	exon	140197312	140197442	.	-	.	ID=exon-NM_001355055.1-4;Parent=rna-NM_001355055.1;Dbxref=GeneID:24058,GenBank:NM_001355055.1,MGI:MGI:1344402;gbkey=mRNA;gene=Sigirr;product=single immunoglobulin and toll-interleukin 1 receptor (TIR) domain%2C transcript variant 2;tag=RefSeq Select;transcript_id=NM_001355055.1;extra_copy_number=0
CM058247.1	Liftoff	exon	140197839	140198037	.	-	.	ID=exon-NM_001355055.1-3;Parent=rna-NM_001355055.1;Dbxref=GeneID:24058,GenBank:NM_001355055.1,MGI:MGI:1344402;gbkey=mRNA;gene=Sigirr;product=single immunoglobulin and toll-interleukin 1 receptor (TIR) domain%2C transcript variant 2;tag=RefSeq Select;transcript_id=NM_001355055.1;extra_copy_number=0
CM058247.1	Liftoff	exon	140198895	140199058	.	-	.	ID=exon-NM_001355055.1-2;Parent=rna-NM_001355055.1;Dbxref=GeneID:24058,GenBank:NM_001355055.1,MGI:MGI:1344402;gbkey=mRNA;gene=Sigirr;product=single immunoglobulin and toll-interleukin 1 receptor (TIR) domain%2C transcript variant 2;tag=RefSeq Select;transcript_id=NM_001355055.1;extra_copy_number=0
CM058247.1	Liftoff	exon	140204592	140204659	.	-	.	ID=exon-NM_001355055.1-1;Parent=rna-NM_001355055.1;Dbxref=GeneID:24058,GenBank:NM_001355055.1,MGI:MGI:1344402;gbkey=mRNA;gene=Sigirr;product=single immunoglobulin and toll-interleukin 1 receptor (TIR) domain%2C transcript variant 2;tag=RefSeq Select;transcript_id=NM_001355055.1;extra_copy_number=0
CM058247.1	Liftoff	CDS	140195450	140195613	.	-	.	ID=cds-NP_001341984.1;Parent=rna-NM_001355055.1;Dbxref=CCDS:CCDS40179.1,GeneID:24058,GenBank:NP_001341984.1,MGI:MGI:1344402;Name=NP_001341984.1;gbkey=CDS;gene=Sigirr;product=single Ig IL-1-related receptor;protein_id=NP_001341984.1;tag=RefSeq Select;extra_copy_number=0
CM058247.1	Liftoff	CDS	140195915	140196104	.	-	.	ID=cds-NP_001341984.1;Parent=rna-NM_001355055.1;Dbxref=CCDS:CCDS40179.1,GeneID:24058,GenBank:NP_001341984.1,MGI:MGI:1344402;Name=NP_001341984.1;gbkey=CDS;gene=Sigirr;product=single Ig IL-1-related receptor;protein_id=NP_001341984.1;tag=RefSeq Select;extra_copy_number=0
CM058247.1	Liftoff	CDS	140196267	140196417	.	-	.	ID=cds-NP_001341984.1;Parent=rna-NM_001355055.1;Dbxref=CCDS:CCDS40179.1,GeneID:24058,GenBank:NP_001341984.1,MGI:MGI:1344402;Name=NP_001341984.1;gbkey=CDS;gene=Sigirr;product=single Ig IL-1-related receptor;protein_id=NP_001341984.1;tag=RefSeq Select;extra_copy_number=0
CM058247.1	Liftoff	CDS	140196493	140196595	.	-	.	ID=cds-NP_001341984.1;Parent=rna-NM_001355055.1;Dbxref=CCDS:CCDS40179.1,GeneID:24058,GenBank:NP_001341984.1,MGI:MGI:1344402;Name=NP_001341984.1;gbkey=CDS;gene=Sigirr;product=single Ig IL-1-related receptor;protein_id=NP_001341984.1;tag=RefSeq Select;extra_copy_number=0
CM058247.1	Liftoff	CDS	140196698	140196841	.	-	.	ID=cds-NP_001341984.1;Parent=rna-NM_001355055.1;Dbxref=CCDS:CCDS40179.1,GeneID:24058,GenBank:NP_001341984.1,MGI:MGI:1344402;Name=NP_001341984.1;gbkey=CDS;gene=Sigirr;product=single Ig IL-1-related receptor;protein_id=NP_001341984.1;tag=RefSeq Select;extra_copy_number=0
CM058247.1	Liftoff	CDS	140197090	140197230	.	-	.	ID=cds-NP_001341984.1;Parent=rna-NM_001355055.1;Dbxref=CCDS:CCDS40179.1,GeneID:24058,GenBank:NP_001341984.1,MGI:MGI:1344402;Name=NP_001341984.1;gbkey=CDS;gene=Sigirr;product=single Ig IL-1-related receptor;protein_id=NP_001341984.1;tag=RefSeq Select;extra_copy_number=0
CM058247.1	Liftoff	CDS	140197312	140197442	.	-	.	ID=cds-NP_001341984.1;Parent=rna-NM_001355055.1;Dbxref=CCDS:CCDS40179.1,GeneID:24058,GenBank:NP_001341984.1,MGI:MGI:1344402;Name=NP_001341984.1;gbkey=CDS;gene=Sigirr;product=single Ig IL-1-related receptor;protein_id=NP_001341984.1;tag=RefSeq Select;extra_copy_number=0
CM058247.1	Liftoff	CDS	140197839	140198037	.	-	.	ID=cds-NP_001341984.1;Parent=rna-NM_001355055.1;Dbxref=CCDS:CCDS40179.1,GeneID:24058,GenBank:NP_001341984.1,MGI:MGI:1344402;Name=NP_001341984.1;gbkey=CDS;gene=Sigirr;product=single Ig IL-1-related receptor;protein_id=NP_001341984.1;tag=RefSeq Select;extra_copy_number=0
CM058247.1	Liftoff	CDS	140198895	140198901	.	-	.	ID=cds-NP_001341984.1;Parent=rna-NM_001355055.1;Dbxref=CCDS:CCDS40179.1,GeneID:24058,GenBank:NP_001341984.1,MGI:MGI:1344402;Name=NP_001341984.1;gbkey=CDS;gene=Sigirr;product=single Ig IL-1-related receptor;protein_id=NP_001341984.1;tag=RefSeq Select;extra_copy_number=0
CM058247.1	Liftoff	mRNA	140195287	140204659	.	-	.	ID=rna-NM_023059.3;Parent=gene-Sigirr;Dbxref=GeneID:24058,GenBank:NM_023059.3,MGI:MGI:1344402;Name=NM_023059.3;gbkey=mRNA;gene=Sigirr;product=single immunoglobulin and toll-interleukin 1 receptor (TIR) domain%2C transcript variant 1;transcript_id=NM_023059.3;matches_ref_protein=True;valid_ORF=True;extra_copy_number=0
CM058247.1	Liftoff	exon	140195287	140195613	.	-	.	ID=exon-NM_023059.3-10;Parent=rna-NM_023059.3;Dbxref=GeneID:24058,GenBank:NM_023059.3,MGI:MGI:1344402;gbkey=mRNA;gene=Sigirr;product=single immunoglobulin and toll-interleukin 1 receptor (TIR) domain%2C transcript variant 1;transcript_id=NM_023059.3;extra_copy_number=0
CM058247.1	Liftoff	exon	140195915	140196104	.	-	.	ID=exon-NM_023059.3-9;Parent=rna-NM_023059.3;Dbxref=GeneID:24058,GenBank:NM_023059.3,MGI:MGI:1344402;gbkey=mRNA;gene=Sigirr;product=single immunoglobulin and toll-interleukin 1 receptor (TIR) domain%2C transcript variant 1;transcript_id=NM_023059.3;extra_copy_number=0
CM058247.1	Liftoff	exon	140196267	140196417	.	-	.	ID=exon-NM_023059.3-8;Parent=rna-NM_023059.3;Dbxref=GeneID:24058,GenBank:NM_023059.3,MGI:MGI:1344402;gbkey=mRNA;gene=Sigirr;product=single immunoglobulin and toll-interleukin 1 receptor (TIR) domain%2C transcript variant 1;transcript_id=NM_023059.3;extra_copy_number=0
CM058247.1	Liftoff	exon	140196493	140196595	.	-	.	ID=exon-NM_023059.3-7;Parent=rna-NM_023059.3;Dbxref=GeneID:24058,GenBank:NM_023059.3,MGI:MGI:1344402;gbkey=mRNA;gene=Sigirr;product=single immunoglobulin and toll-interleukin 1 receptor (TIR) domain%2C transcript variant 1;transcript_id=NM_023059.3;extra_copy_number=0
CM058247.1	Liftoff	exon	140196698	140196841	.	-	.	ID=exon-NM_023059.3-6;Parent=rna-NM_023059.3;Dbxref=GeneID:24058,GenBank:NM_023059.3,MGI:MGI:1344402;gbkey=mRNA;gene=Sigirr;product=single immunoglobulin and toll-interleukin 1 receptor (TIR) domain%2C transcript variant 1;transcript_id=NM_023059.3;extra_copy_number=0
CM058247.1	Liftoff	exon	140197090	140197230	.	-	.	ID=exon-NM_023059.3-5;Parent=rna-NM_023059.3;Dbxref=GeneID:24058,GenBank:NM_023059.3,MGI:MGI:1344402;gbkey=mRNA;gene=Sigirr;product=single immunoglobulin and toll-interleukin 1 receptor (TIR) domain%2C transcript variant 1;transcript_id=NM_023059.3;extra_copy_number=0
CM058247.1	Liftoff	exon	140197312	140197442	.	-	.	ID=exon-NM_023059.3-4;Parent=rna-NM_023059.3;Dbxref=GeneID:24058,GenBank:NM_023059.3,MGI:MGI:1344402;gbkey=mRNA;gene=Sigirr;product=single immunoglobulin and toll-interleukin 1 receptor (TIR) domain%2C transcript variant 1;transcript_id=NM_023059.3;extra_copy_number=0
CM058247.1	Liftoff	exon	140197839	140198037	.	-	.	ID=exon-NM_023059.3-3;Parent=rna-NM_023059.3;Dbxref=GeneID:24058,GenBank:NM_023059.3,MGI:MGI:1344402;gbkey=mRNA;gene=Sigirr;product=single immunoglobulin and toll-interleukin 1 receptor (TIR) domain%2C transcript variant 1;transcript_id=NM_023059.3;extra_copy_number=0
CM058247.1	Liftoff	exon	140198895	140199430	.	-	.	ID=exon-NM_023059.3-2;Parent=rna-NM_023059.3;Dbxref=GeneID:24058,GenBank:NM_023059.3,MGI:MGI:1344402;gbkey=mRNA;gene=Sigirr;product=single immunoglobulin and toll-interleukin 1 receptor (TIR) domain%2C transcript variant 1;transcript_id=NM_023059.3;extra_copy_number=0
CM058247.1	Liftoff	exon	140204592	140204659	.	-	.	ID=exon-NM_023059.3-1;Parent=rna-NM_023059.3;Dbxref=GeneID:24058,GenBank:NM_023059.3,MGI:MGI:1344402;gbkey=mRNA;gene=Sigirr;product=single immunoglobulin and toll-interleukin 1 receptor (TIR) domain%2C transcript variant 1;transcript_id=NM_023059.3;extra_copy_number=0
CM058247.1	Liftoff	CDS	140195450	140195613	.	-	.	ID=cds-NP_075546.2;Parent=rna-NM_023059.3;Dbxref=CCDS:CCDS40179.1,GeneID:24058,GenBank:NP_075546.2,MGI:MGI:1344402;Name=NP_075546.2;gbkey=CDS;gene=Sigirr;product=single Ig IL-1-related receptor;protein_id=NP_075546.2;extra_copy_number=0
CM058247.1	Liftoff	CDS	140195915	140196104	.	-	.	ID=cds-NP_075546.2;Parent=rna-NM_023059.3;Dbxref=CCDS:CCDS40179.1,GeneID:24058,GenBank:NP_075546.2,MGI:MGI:1344402;Name=NP_075546.2;gbkey=CDS;gene=Sigirr;product=single Ig IL-1-related receptor;protein_id=NP_075546.2;extra_copy_number=0
CM058247.1	Liftoff	CDS	140196267	140196417	.	-	.	ID=cds-NP_075546.2;Parent=rna-NM_023059.3;Dbxref=CCDS:CCDS40179.1,GeneID:24058,GenBank:NP_075546.2,MGI:MGI:1344402;Name=NP_075546.2;gbkey=CDS;gene=Sigirr;product=single Ig IL-1-related receptor;protein_id=NP_075546.2;extra_copy_number=0
CM058247.1	Liftoff	CDS	140196493	140196595	.	-	.	ID=cds-NP_075546.2;Parent=rna-NM_023059.3;Dbxref=CCDS:CCDS40179.1,GeneID:24058,GenBank:NP_075546.2,MGI:MGI:1344402;Name=NP_075546.2;gbkey=CDS;gene=Sigirr;product=single Ig IL-1-related receptor;protein_id=NP_075546.2;extra_copy_number=0
CM058247.1	Liftoff	CDS	140196698	140196841	.	-	.	ID=cds-NP_075546.2;Parent=rna-NM_023059.3;Dbxref=CCDS:CCDS40179.1,GeneID:24058,GenBank:NP_075546.2,MGI:MGI:1344402;Name=NP_075546.2;gbkey=CDS;gene=Sigirr;product=single Ig IL-1-related receptor;protein_id=NP_075546.2;extra_copy_number=0
CM058247.1	Liftoff	CDS	140197090	140197230	.	-	.	ID=cds-NP_075546.2;Parent=rna-NM_023059.3;Dbxref=CCDS:CCDS40179.1,GeneID:24058,GenBank:NP_075546.2,MGI:MGI:1344402;Name=NP_075546.2;gbkey=CDS;gene=Sigirr;product=single Ig IL-1-related receptor;protein_id=NP_075546.2;extra_copy_number=0
CM058247.1	Liftoff	CDS	140197312	140197442	.	-	.	ID=cds-NP_075546.2;Parent=rna-NM_023059.3;Dbxref=CCDS:CCDS40179.1,GeneID:24058,GenBank:NP_075546.2,MGI:MGI:1344402;Name=NP_075546.2;gbkey=CDS;gene=Sigirr;product=single Ig IL-1-related receptor;protein_id=NP_075546.2;extra_copy_number=0
CM058247.1	Liftoff	CDS	140197839	140198037	.	-	.	ID=cds-NP_075546.2;Parent=rna-NM_023059.3;Dbxref=CCDS:CCDS40179.1,GeneID:24058,GenBank:NP_075546.2,MGI:MGI:1344402;Name=NP_075546.2;gbkey=CDS;gene=Sigirr;product=single Ig IL-1-related receptor;protein_id=NP_075546.2;extra_copy_number=0
CM058247.1	Liftoff	CDS	140198895	140198901	.	-	.	ID=cds-NP_075546.2;Parent=rna-NM_023059.3;Dbxref=CCDS:CCDS40179.1,GeneID:24058,GenBank:NP_075546.2,MGI:MGI:1344402;Name=NP_075546.2;gbkey=CDS;gene=Sigirr;product=single Ig IL-1-related receptor;protein_id=NP_075546.2;extra_copy_number=0
CM058247.1	Liftoff	mRNA	140195287	140198199	.	-	.	ID=rna-XM_006536175.5;Parent=gene-Sigirr;Dbxref=GeneID:24058,GenBank:XM_006536175.5,MGI:MGI:1344402;Name=XM_006536175.5;gbkey=mRNA;gene=Sigirr;model_evidence=Supporting evidence includes similarity to: 28 ESTs%2C 9 Proteins%2C 14 long SRA reads%2C and 100%25 coverage of the annotated genomic feature by RNAseq alignments%2C including 6 samples with support for all annotated introns;product=single immunoglobulin and toll-interleukin 1 receptor (TIR) domain%2C transcript variant X1;transcript_id=XM_006536175.5;matches_ref_protein=True;valid_ORF=True;extra_copy_number=0
CM058247.1	Liftoff	exon	140195287	140195613	.	-	.	ID=exon-XM_006536175.5-9;Parent=rna-XM_006536175.5;Dbxref=GeneID:24058,GenBank:XM_006536175.5,MGI:MGI:1344402;gbkey=mRNA;gene=Sigirr;product=single immunoglobulin and toll-interleukin 1 receptor (TIR) domain%2C transcript variant X1;transcript_id=XM_006536175.5;extra_copy_number=0
CM058247.1	Liftoff	exon	140195915	140196104	.	-	.	ID=exon-XM_006536175.5-8;Parent=rna-XM_006536175.5;Dbxref=GeneID:24058,GenBank:XM_006536175.5,MGI:MGI:1344402;gbkey=mRNA;gene=Sigirr;product=single immunoglobulin and toll-interleukin 1 receptor (TIR) domain%2C transcript variant X1;transcript_id=XM_006536175.5;extra_copy_number=0
CM058247.1	Liftoff	exon	140196267	140196417	.	-	.	ID=exon-XM_006536175.5-7;Parent=rna-XM_006536175.5;Dbxref=GeneID:24058,GenBank:XM_006536175.5,MGI:MGI:1344402;gbkey=mRNA;gene=Sigirr;product=single immunoglobulin and toll-interleukin 1 receptor (TIR) domain%2C transcript variant X1;transcript_id=XM_006536175.5;extra_copy_number=0
CM058247.1	Liftoff	exon	140196493	140196595	.	-	.	ID=exon-XM_006536175.5-6;Parent=rna-XM_006536175.5;Dbxref=GeneID:24058,GenBank:XM_006536175.5,MGI:MGI:1344402;gbkey=mRNA;gene=Sigirr;product=single immunoglobulin and toll-interleukin 1 receptor (TIR) domain%2C transcript variant X1;transcript_id=XM_006536175.5;extra_copy_number=0
CM058247.1	Liftoff	exon	140196698	140196841	.	-	.	ID=exon-XM_006536175.5-5;Parent=rna-XM_006536175.5;Dbxref=GeneID:24058,GenBank:XM_006536175.5,MGI:MGI:1344402;gbkey=mRNA;gene=Sigirr;product=single immunoglobulin and toll-interleukin 1 receptor (TIR) domain%2C transcript variant X1;transcript_id=XM_006536175.5;extra_copy_number=0
CM058247.1	Liftoff	exon	140197090	140197230	.	-	.	ID=exon-XM_006536175.5-4;Parent=rna-XM_006536175.5;Dbxref=GeneID:24058,GenBank:XM_006536175.5,MGI:MGI:1344402;gbkey=mRNA;gene=Sigirr;product=single immunoglobulin and toll-interleukin 1 receptor (TIR) domain%2C transcript variant X1;transcript_id=XM_006536175.5;extra_copy_number=0
CM058247.1	Liftoff	exon	140197312	140197442	.	-	.	ID=exon-XM_006536175.5-3;Parent=rna-XM_006536175.5;Dbxref=GeneID:24058,GenBank:XM_006536175.5,MGI:MGI:1344402;gbkey=mRNA;gene=Sigirr;product=single immunoglobulin and toll-interleukin 1 receptor (TIR) domain%2C transcript variant X1;transcript_id=XM_006536175.5;extra_copy_number=0
CM058247.1	Liftoff	exon	140197839	140198037	.	-	.	ID=exon-XM_006536175.5-2;Parent=rna-XM_006536175.5;Dbxref=GeneID:24058,GenBank:XM_006536175.5,MGI:MGI:1344402;gbkey=mRNA;gene=Sigirr;product=single immunoglobulin and toll-interleukin 1 receptor (TIR) domain%2C transcript variant X1;transcript_id=XM_006536175.5;extra_copy_number=0
CM058247.1	Liftoff	exon	140198150	140198199	.	-	.	ID=exon-XM_006536175.5-1;Parent=rna-XM_006536175.5;Dbxref=GeneID:24058,GenBank:XM_006536175.5,MGI:MGI:1344402;gbkey=mRNA;gene=Sigirr;product=single immunoglobulin and toll-interleukin 1 receptor (TIR) domain%2C transcript variant X1;transcript_id=XM_006536175.5;extra_copy_number=0
CM058247.1	Liftoff	CDS	140195450	140195613	.	-	.	ID=cds-XP_006536238.2;Parent=rna-XM_006536175.5;Dbxref=GeneID:24058,GenBank:XP_006536238.2,MGI:MGI:1344402;Name=XP_006536238.2;gbkey=CDS;gene=Sigirr;product=single Ig IL-1-related receptor isoform X1;protein_id=XP_006536238.2;extra_copy_number=0
CM058247.1	Liftoff	CDS	140195915	140196104	.	-	.	ID=cds-XP_006536238.2;Parent=rna-XM_006536175.5;Dbxref=GeneID:24058,GenBank:XP_006536238.2,MGI:MGI:1344402;Name=XP_006536238.2;gbkey=CDS;gene=Sigirr;product=single Ig IL-1-related receptor isoform X1;protein_id=XP_006536238.2;extra_copy_number=0
CM058247.1	Liftoff	CDS	140196267	140196417	.	-	.	ID=cds-XP_006536238.2;Parent=rna-XM_006536175.5;Dbxref=GeneID:24058,GenBank:XP_006536238.2,MGI:MGI:1344402;Name=XP_006536238.2;gbkey=CDS;gene=Sigirr;product=single Ig IL-1-related receptor isoform X1;protein_id=XP_006536238.2;extra_copy_number=0
CM058247.1	Liftoff	CDS	140196493	140196595	.	-	.	ID=cds-XP_006536238.2;Parent=rna-XM_006536175.5;Dbxref=GeneID:24058,GenBank:XP_006536238.2,MGI:MGI:1344402;Name=XP_006536238.2;gbkey=CDS;gene=Sigirr;product=single Ig IL-1-related receptor isoform X1;protein_id=XP_006536238.2;extra_copy_number=0
CM058247.1	Liftoff	CDS	140196698	140196841	.	-	.	ID=cds-XP_006536238.2;Parent=rna-XM_006536175.5;Dbxref=GeneID:24058,GenBank:XP_006536238.2,MGI:MGI:1344402;Name=XP_006536238.2;gbkey=CDS;gene=Sigirr;product=single Ig IL-1-related receptor isoform X1;protein_id=XP_006536238.2;extra_copy_number=0
CM058247.1	Liftoff	CDS	140197090	140197230	.	-	.	ID=cds-XP_006536238.2;Parent=rna-XM_006536175.5;Dbxref=GeneID:24058,GenBank:XP_006536238.2,MGI:MGI:1344402;Name=XP_006536238.2;gbkey=CDS;gene=Sigirr;product=single Ig IL-1-related receptor isoform X1;protein_id=XP_006536238.2;extra_copy_number=0
CM058247.1	Liftoff	CDS	140197312	140197442	.	-	.	ID=cds-XP_006536238.2;Parent=rna-XM_006536175.5;Dbxref=GeneID:24058,GenBank:XP_006536238.2,MGI:MGI:1344402;Name=XP_006536238.2;gbkey=CDS;gene=Sigirr;product=single Ig IL-1-related receptor isoform X1;protein_id=XP_006536238.2;extra_copy_number=0
CM058247.1	Liftoff	CDS	140197839	140198037	.	-	.	ID=cds-XP_006536238.2;Parent=rna-XM_006536175.5;Dbxref=GeneID:24058,GenBank:XP_006536238.2,MGI:MGI:1344402;Name=XP_006536238.2;gbkey=CDS;gene=Sigirr;product=single Ig IL-1-related receptor isoform X1;protein_id=XP_006536238.2;extra_copy_number=0
CM058247.1	Liftoff	CDS	140198150	140198171	.	-	.	ID=cds-XP_006536238.2;Parent=rna-XM_006536175.5;Dbxref=GeneID:24058,GenBank:XP_006536238.2,MGI:MGI:1344402;Name=XP_006536238.2;gbkey=CDS;gene=Sigirr;product=single Ig IL-1-related receptor isoform X1;protein_id=XP_006536238.2;extra_copy_number=0
CM058247.1	Liftoff	mRNA	140195287	140200965	.	-	.	ID=rna-XM_006536177.5;Parent=gene-Sigirr;Dbxref=GeneID:24058,GenBank:XM_006536177.5,MGI:MGI:1344402;Name=XM_006536177.5;gbkey=mRNA;gene=Sigirr;model_evidence=Supporting evidence includes similarity to: 3 mRNAs%2C 37 ESTs%2C 9 Proteins%2C 18 long SRA reads%2C and 100%25 coverage of the annotated genomic feature by RNAseq alignments%2C including 25 samples with support for all annotated introns;product=single immunoglobulin and toll-interleukin 1 receptor (TIR) domain%2C transcript variant X3;transcript_id=XM_006536177.5;matches_ref_protein=True;valid_ORF=True;extra_copy_number=0
CM058247.1	Liftoff	exon	140195287	140195613	.	-	.	ID=exon-XM_006536177.5-10;Parent=rna-XM_006536177.5;Dbxref=GeneID:24058,GenBank:XM_006536177.5,MGI:MGI:1344402;gbkey=mRNA;gene=Sigirr;product=single immunoglobulin and toll-interleukin 1 receptor (TIR) domain%2C transcript variant X3;transcript_id=XM_006536177.5;extra_copy_number=0
CM058247.1	Liftoff	exon	140195915	140196104	.	-	.	ID=exon-XM_006536177.5-9;Parent=rna-XM_006536177.5;Dbxref=GeneID:24058,GenBank:XM_006536177.5,MGI:MGI:1344402;gbkey=mRNA;gene=Sigirr;product=single immunoglobulin and toll-interleukin 1 receptor (TIR) domain%2C transcript variant X3;transcript_id=XM_006536177.5;extra_copy_number=0
CM058247.1	Liftoff	exon	140196267	140196417	.	-	.	ID=exon-XM_006536177.5-8;Parent=rna-XM_006536177.5;Dbxref=GeneID:24058,GenBank:XM_006536177.5,MGI:MGI:1344402;gbkey=mRNA;gene=Sigirr;product=single immunoglobulin and toll-interleukin 1 receptor (TIR) domain%2C transcript variant X3;transcript_id=XM_006536177.5;extra_copy_number=0
CM058247.1	Liftoff	exon	140196493	140196595	.	-	.	ID=exon-XM_006536177.5-7;Parent=rna-XM_006536177.5;Dbxref=GeneID:24058,GenBank:XM_006536177.5,MGI:MGI:1344402;gbkey=mRNA;gene=Sigirr;product=single immunoglobulin and toll-interleukin 1 receptor (TIR) domain%2C transcript variant X3;transcript_id=XM_006536177.5;extra_copy_number=0
CM058247.1	Liftoff	exon	140196698	140196841	.	-	.	ID=exon-XM_006536177.5-6;Parent=rna-XM_006536177.5;Dbxref=GeneID:24058,GenBank:XM_006536177.5,MGI:MGI:1344402;gbkey=mRNA;gene=Sigirr;product=single immunoglobulin and toll-interleukin 1 receptor (TIR) domain%2C transcript variant X3;transcript_id=XM_006536177.5;extra_copy_number=0
CM058247.1	Liftoff	exon	140197090	140197230	.	-	.	ID=exon-XM_006536177.5-5;Parent=rna-XM_006536177.5;Dbxref=GeneID:24058,GenBank:XM_006536177.5,MGI:MGI:1344402;gbkey=mRNA;gene=Sigirr;product=single immunoglobulin and toll-interleukin 1 receptor (TIR) domain%2C transcript variant X3;transcript_id=XM_006536177.5;extra_copy_number=0
CM058247.1	Liftoff	exon	140197312	140197442	.	-	.	ID=exon-XM_006536177.5-4;Parent=rna-XM_006536177.5;Dbxref=GeneID:24058,GenBank:XM_006536177.5,MGI:MGI:1344402;gbkey=mRNA;gene=Sigirr;product=single immunoglobulin and toll-interleukin 1 receptor (TIR) domain%2C transcript variant X3;transcript_id=XM_006536177.5;extra_copy_number=0
CM058247.1	Liftoff	exon	140197839	140198037	.	-	.	ID=exon-XM_006536177.5-3;Parent=rna-XM_006536177.5;Dbxref=GeneID:24058,GenBank:XM_006536177.5,MGI:MGI:1344402;gbkey=mRNA;gene=Sigirr;product=single immunoglobulin and toll-interleukin 1 receptor (TIR) domain%2C transcript variant X3;transcript_id=XM_006536177.5;extra_copy_number=0
CM058247.1	Liftoff	exon	140198895	140199430	.	-	.	ID=exon-XM_006536177.5-2;Parent=rna-XM_006536177.5;Dbxref=GeneID:24058,GenBank:XM_006536177.5,MGI:MGI:1344402;gbkey=mRNA;gene=Sigirr;product=single immunoglobulin and toll-interleukin 1 receptor (TIR) domain%2C transcript variant X3;transcript_id=XM_006536177.5;extra_copy_number=0
CM058247.1	Liftoff	exon	140200733	140200965	.	-	.	ID=exon-XM_006536177.5-1;Parent=rna-XM_006536177.5;Dbxref=GeneID:24058,GenBank:XM_006536177.5,MGI:MGI:1344402;gbkey=mRNA;gene=Sigirr;product=single immunoglobulin and toll-interleukin 1 receptor (TIR) domain%2C transcript variant X3;transcript_id=XM_006536177.5;extra_copy_number=0
CM058247.1	Liftoff	CDS	140195450	140195613	.	-	.	ID=cds-XP_006536240.1;Parent=rna-XM_006536177.5;Dbxref=GeneID:24058,GenBank:XP_006536240.1,MGI:MGI:1344402;Name=XP_006536240.1;gbkey=CDS;gene=Sigirr;product=single Ig IL-1-related receptor isoform X2;protein_id=XP_006536240.1;extra_copy_number=0
CM058247.1	Liftoff	CDS	140195915	140196104	.	-	.	ID=cds-XP_006536240.1;Parent=rna-XM_006536177.5;Dbxref=GeneID:24058,GenBank:XP_006536240.1,MGI:MGI:1344402;Name=XP_006536240.1;gbkey=CDS;gene=Sigirr;product=single Ig IL-1-related receptor isoform X2;protein_id=XP_006536240.1;extra_copy_number=0
CM058247.1	Liftoff	CDS	140196267	140196417	.	-	.	ID=cds-XP_006536240.1;Parent=rna-XM_006536177.5;Dbxref=GeneID:24058,GenBank:XP_006536240.1,MGI:MGI:1344402;Name=XP_006536240.1;gbkey=CDS;gene=Sigirr;product=single Ig IL-1-related receptor isoform X2;protein_id=XP_006536240.1;extra_copy_number=0
CM058247.1	Liftoff	CDS	140196493	140196595	.	-	.	ID=cds-XP_006536240.1;Parent=rna-XM_006536177.5;Dbxref=GeneID:24058,GenBank:XP_006536240.1,MGI:MGI:1344402;Name=XP_006536240.1;gbkey=CDS;gene=Sigirr;product=single Ig IL-1-related receptor isoform X2;protein_id=XP_006536240.1;extra_copy_number=0
CM058247.1	Liftoff	CDS	140196698	140196841	.	-	.	ID=cds-XP_006536240.1;Parent=rna-XM_006536177.5;Dbxref=GeneID:24058,GenBank:XP_006536240.1,MGI:MGI:1344402;Name=XP_006536240.1;gbkey=CDS;gene=Sigirr;product=single Ig IL-1-related receptor isoform X2;protein_id=XP_006536240.1;extra_copy_number=0
CM058247.1	Liftoff	CDS	140197090	140197230	.	-	.	ID=cds-XP_006536240.1;Parent=rna-XM_006536177.5;Dbxref=GeneID:24058,GenBank:XP_006536240.1,MGI:MGI:1344402;Name=XP_006536240.1;gbkey=CDS;gene=Sigirr;product=single Ig IL-1-related receptor isoform X2;protein_id=XP_006536240.1;extra_copy_number=0
CM058247.1	Liftoff	CDS	140197312	140197442	.	-	.	ID=cds-XP_006536240.1;Parent=rna-XM_006536177.5;Dbxref=GeneID:24058,GenBank:XP_006536240.1,MGI:MGI:1344402;Name=XP_006536240.1;gbkey=CDS;gene=Sigirr;product=single Ig IL-1-related receptor isoform X2;protein_id=XP_006536240.1;extra_copy_number=0
CM058247.1	Liftoff	CDS	140197839	140198037	.	-	.	ID=cds-XP_006536240.1;Parent=rna-XM_006536177.5;Dbxref=GeneID:24058,GenBank:XP_006536240.1,MGI:MGI:1344402;Name=XP_006536240.1;gbkey=CDS;gene=Sigirr;product=single Ig IL-1-related receptor isoform X2;protein_id=XP_006536240.1;extra_copy_number=0
CM058247.1	Liftoff	CDS	140198895	140198901	.	-	.	ID=cds-XP_006536240.1;Parent=rna-XM_006536177.5;Dbxref=GeneID:24058,GenBank:XP_006536240.1,MGI:MGI:1344402;Name=XP_006536240.1;gbkey=CDS;gene=Sigirr;product=single Ig IL-1-related receptor isoform X2;protein_id=XP_006536240.1;extra_copy_number=0
CM058247.1	Liftoff	mRNA	140195287	140200965	.	-	.	ID=rna-XM_006536178.5;Parent=gene-Sigirr;Dbxref=GeneID:24058,GenBank:XM_006536178.5,MGI:MGI:1344402;Name=XM_006536178.5;gbkey=mRNA;gene=Sigirr;model_evidence=Supporting evidence includes similarity to: 3 mRNAs%2C 40 ESTs%2C 9 Proteins%2C 76 long SRA reads%2C and 100%25 coverage of the annotated genomic feature by RNAseq alignments%2C including 37 samples with support for all annotated introns;product=single immunoglobulin and toll-interleukin 1 receptor (TIR) domain%2C transcript variant X2;transcript_id=XM_006536178.5;matches_ref_protein=True;valid_ORF=True;extra_copy_number=0
CM058247.1	Liftoff	exon	140195287	140195613	.	-	.	ID=exon-XM_006536178.5-10;Parent=rna-XM_006536178.5;Dbxref=GeneID:24058,GenBank:XM_006536178.5,MGI:MGI:1344402;gbkey=mRNA;gene=Sigirr;product=single immunoglobulin and toll-interleukin 1 receptor (TIR) domain%2C transcript variant X2;transcript_id=XM_006536178.5;extra_copy_number=0
CM058247.1	Liftoff	exon	140195915	140196104	.	-	.	ID=exon-XM_006536178.5-9;Parent=rna-XM_006536178.5;Dbxref=GeneID:24058,GenBank:XM_006536178.5,MGI:MGI:1344402;gbkey=mRNA;gene=Sigirr;product=single immunoglobulin and toll-interleukin 1 receptor (TIR) domain%2C transcript variant X2;transcript_id=XM_006536178.5;extra_copy_number=0
CM058247.1	Liftoff	exon	140196267	140196417	.	-	.	ID=exon-XM_006536178.5-8;Parent=rna-XM_006536178.5;Dbxref=GeneID:24058,GenBank:XM_006536178.5,MGI:MGI:1344402;gbkey=mRNA;gene=Sigirr;product=single immunoglobulin and toll-interleukin 1 receptor (TIR) domain%2C transcript variant X2;transcript_id=XM_006536178.5;extra_copy_number=0
CM058247.1	Liftoff	exon	140196493	140196595	.	-	.	ID=exon-XM_006536178.5-7;Parent=rna-XM_006536178.5;Dbxref=GeneID:24058,GenBank:XM_006536178.5,MGI:MGI:1344402;gbkey=mRNA;gene=Sigirr;product=single immunoglobulin and toll-interleukin 1 receptor (TIR) domain%2C transcript variant X2;transcript_id=XM_006536178.5;extra_copy_number=0
CM058247.1	Liftoff	exon	140196698	140196841	.	-	.	ID=exon-XM_006536178.5-6;Parent=rna-XM_006536178.5;Dbxref=GeneID:24058,GenBank:XM_006536178.5,MGI:MGI:1344402;gbkey=mRNA;gene=Sigirr;product=single immunoglobulin and toll-interleukin 1 receptor (TIR) domain%2C transcript variant X2;transcript_id=XM_006536178.5;extra_copy_number=0
CM058247.1	Liftoff	exon	140197090	140197230	.	-	.	ID=exon-XM_006536178.5-5;Parent=rna-XM_006536178.5;Dbxref=GeneID:24058,GenBank:XM_006536178.5,MGI:MGI:1344402;gbkey=mRNA;gene=Sigirr;product=single immunoglobulin and toll-interleukin 1 receptor (TIR) domain%2C transcript variant X2;transcript_id=XM_006536178.5;extra_copy_number=0
CM058247.1	Liftoff	exon	140197312	140197442	.	-	.	ID=exon-XM_006536178.5-4;Parent=rna-XM_006536178.5;Dbxref=GeneID:24058,GenBank:XM_006536178.5,MGI:MGI:1344402;gbkey=mRNA;gene=Sigirr;product=single immunoglobulin and toll-interleukin 1 receptor (TIR) domain%2C transcript variant X2;transcript_id=XM_006536178.5;extra_copy_number=0
CM058247.1	Liftoff	exon	140197839	140198037	.	-	.	ID=exon-XM_006536178.5-3;Parent=rna-XM_006536178.5;Dbxref=GeneID:24058,GenBank:XM_006536178.5,MGI:MGI:1344402;gbkey=mRNA;gene=Sigirr;product=single immunoglobulin and toll-interleukin 1 receptor (TIR) domain%2C transcript variant X2;transcript_id=XM_006536178.5;extra_copy_number=0
CM058247.1	Liftoff	exon	140198895	140199058	.	-	.	ID=exon-XM_006536178.5-2;Parent=rna-XM_006536178.5;Dbxref=GeneID:24058,GenBank:XM_006536178.5,MGI:MGI:1344402;gbkey=mRNA;gene=Sigirr;product=single immunoglobulin and toll-interleukin 1 receptor (TIR) domain%2C transcript variant X2;transcript_id=XM_006536178.5;extra_copy_number=0
CM058247.1	Liftoff	exon	140200733	140200965	.	-	.	ID=exon-XM_006536178.5-1;Parent=rna-XM_006536178.5;Dbxref=GeneID:24058,GenBank:XM_006536178.5,MGI:MGI:1344402;gbkey=mRNA;gene=Sigirr;product=single immunoglobulin and toll-interleukin 1 receptor (TIR) domain%2C transcript variant X2;transcript_id=XM_006536178.5;extra_copy_number=0
CM058247.1	Liftoff	CDS	140195450	140195613	.	-	.	ID=cds-XP_006536241.1;Parent=rna-XM_006536178.5;Dbxref=GeneID:24058,GenBank:XP_006536241.1,MGI:MGI:1344402;Name=XP_006536241.1;gbkey=CDS;gene=Sigirr;product=single Ig IL-1-related receptor isoform X2;protein_id=XP_006536241.1;extra_copy_number=0
CM058247.1	Liftoff	CDS	140195915	140196104	.	-	.	ID=cds-XP_006536241.1;Parent=rna-XM_006536178.5;Dbxref=GeneID:24058,GenBank:XP_006536241.1,MGI:MGI:1344402;Name=XP_006536241.1;gbkey=CDS;gene=Sigirr;product=single Ig IL-1-related receptor isoform X2;protein_id=XP_006536241.1;extra_copy_number=0
CM058247.1	Liftoff	CDS	140196267	140196417	.	-	.	ID=cds-XP_006536241.1;Parent=rna-XM_006536178.5;Dbxref=GeneID:24058,GenBank:XP_006536241.1,MGI:MGI:1344402;Name=XP_006536241.1;gbkey=CDS;gene=Sigirr;product=single Ig IL-1-related receptor isoform X2;protein_id=XP_006536241.1;extra_copy_number=0
CM058247.1	Liftoff	CDS	140196493	140196595	.	-	.	ID=cds-XP_006536241.1;Parent=rna-XM_006536178.5;Dbxref=GeneID:24058,GenBank:XP_006536241.1,MGI:MGI:1344402;Name=XP_006536241.1;gbkey=CDS;gene=Sigirr;product=single Ig IL-1-related receptor isoform X2;protein_id=XP_006536241.1;extra_copy_number=0
CM058247.1	Liftoff	CDS	140196698	140196841	.	-	.	ID=cds-XP_006536241.1;Parent=rna-XM_006536178.5;Dbxref=GeneID:24058,GenBank:XP_006536241.1,MGI:MGI:1344402;Name=XP_006536241.1;gbkey=CDS;gene=Sigirr;product=single Ig IL-1-related receptor isoform X2;protein_id=XP_006536241.1;extra_copy_number=0
CM058247.1	Liftoff	CDS	140197090	140197230	.	-	.	ID=cds-XP_006536241.1;Parent=rna-XM_006536178.5;Dbxref=GeneID:24058,GenBank:XP_006536241.1,MGI:MGI:1344402;Name=XP_006536241.1;gbkey=CDS;gene=Sigirr;product=single Ig IL-1-related receptor isoform X2;protein_id=XP_006536241.1;extra_copy_number=0
CM058247.1	Liftoff	CDS	140197312	140197442	.	-	.	ID=cds-XP_006536241.1;Parent=rna-XM_006536178.5;Dbxref=GeneID:24058,GenBank:XP_006536241.1,MGI:MGI:1344402;Name=XP_006536241.1;gbkey=CDS;gene=Sigirr;product=single Ig IL-1-related receptor isoform X2;protein_id=XP_006536241.1;extra_copy_number=0
CM058247.1	Liftoff	CDS	140197839	140198037	.	-	.	ID=cds-XP_006536241.1;Parent=rna-XM_006536178.5;Dbxref=GeneID:24058,GenBank:XP_006536241.1,MGI:MGI:1344402;Name=XP_006536241.1;gbkey=CDS;gene=Sigirr;product=single Ig IL-1-related receptor isoform X2;protein_id=XP_006536241.1;extra_copy_number=0
CM058247.1	Liftoff	CDS	140198895	140198901	.	-	.	ID=cds-XP_006536241.1;Parent=rna-XM_006536178.5;Dbxref=GeneID:24058,GenBank:XP_006536241.1,MGI:MGI:1344402;Name=XP_006536241.1;gbkey=CDS;gene=Sigirr;product=single Ig IL-1-related receptor isoform X2;protein_id=XP_006536241.1;extra_copy_number=0
CM058247.1	Liftoff	mRNA	140195287	140200965	.	-	.	ID=rna-XM_006536179.5;Parent=gene-Sigirr;Dbxref=GeneID:24058,GenBank:XM_006536179.5,MGI:MGI:1344402;Name=XM_006536179.5;gbkey=mRNA;gene=Sigirr;model_evidence=Supporting evidence includes similarity to: 3 mRNAs%2C 39 ESTs%2C 9 Proteins%2C 26 long SRA reads%2C and 100%25 coverage of the annotated genomic feature by RNAseq alignments%2C including 32 samples with support for all annotated introns;product=single immunoglobulin and toll-interleukin 1 receptor (TIR) domain%2C transcript variant X4;transcript_id=XM_006536179.5;matches_ref_protein=True;valid_ORF=True;extra_copy_number=0
CM058247.1	Liftoff	exon	140195287	140195613	.	-	.	ID=exon-XM_006536179.5-10;Parent=rna-XM_006536179.5;Dbxref=GeneID:24058,GenBank:XM_006536179.5,MGI:MGI:1344402;gbkey=mRNA;gene=Sigirr;product=single immunoglobulin and toll-interleukin 1 receptor (TIR) domain%2C transcript variant X4;transcript_id=XM_006536179.5;extra_copy_number=0
CM058247.1	Liftoff	exon	140195915	140196104	.	-	.	ID=exon-XM_006536179.5-9;Parent=rna-XM_006536179.5;Dbxref=GeneID:24058,GenBank:XM_006536179.5,MGI:MGI:1344402;gbkey=mRNA;gene=Sigirr;product=single immunoglobulin and toll-interleukin 1 receptor (TIR) domain%2C transcript variant X4;transcript_id=XM_006536179.5;extra_copy_number=0
CM058247.1	Liftoff	exon	140196267	140196417	.	-	.	ID=exon-XM_006536179.5-8;Parent=rna-XM_006536179.5;Dbxref=GeneID:24058,GenBank:XM_006536179.5,MGI:MGI:1344402;gbkey=mRNA;gene=Sigirr;product=single immunoglobulin and toll-interleukin 1 receptor (TIR) domain%2C transcript variant X4;transcript_id=XM_006536179.5;extra_copy_number=0
CM058247.1	Liftoff	exon	140196493	140196595	.	-	.	ID=exon-XM_006536179.5-7;Parent=rna-XM_006536179.5;Dbxref=GeneID:24058,GenBank:XM_006536179.5,MGI:MGI:1344402;gbkey=mRNA;gene=Sigirr;product=single immunoglobulin and toll-interleukin 1 receptor (TIR) domain%2C transcript variant X4;transcript_id=XM_006536179.5;extra_copy_number=0
CM058247.1	Liftoff	exon	140196698	140196841	.	-	.	ID=exon-XM_006536179.5-6;Parent=rna-XM_006536179.5;Dbxref=GeneID:24058,GenBank:XM_006536179.5,MGI:MGI:1344402;gbkey=mRNA;gene=Sigirr;product=single immunoglobulin and toll-interleukin 1 receptor (TIR) domain%2C transcript variant X4;transcript_id=XM_006536179.5;extra_copy_number=0
CM058247.1	Liftoff	exon	140197090	140197230	.	-	.	ID=exon-XM_006536179.5-5;Parent=rna-XM_006536179.5;Dbxref=GeneID:24058,GenBank:XM_006536179.5,MGI:MGI:1344402;gbkey=mRNA;gene=Sigirr;product=single immunoglobulin and toll-interleukin 1 receptor (TIR) domain%2C transcript variant X4;transcript_id=XM_006536179.5;extra_copy_number=0
CM058247.1	Liftoff	exon	140197312	140197442	.	-	.	ID=exon-XM_006536179.5-4;Parent=rna-XM_006536179.5;Dbxref=GeneID:24058,GenBank:XM_006536179.5,MGI:MGI:1344402;gbkey=mRNA;gene=Sigirr;product=single immunoglobulin and toll-interleukin 1 receptor (TIR) domain%2C transcript variant X4;transcript_id=XM_006536179.5;extra_copy_number=0
CM058247.1	Liftoff	exon	140197839	140198037	.	-	.	ID=exon-XM_006536179.5-3;Parent=rna-XM_006536179.5;Dbxref=GeneID:24058,GenBank:XM_006536179.5,MGI:MGI:1344402;gbkey=mRNA;gene=Sigirr;product=single immunoglobulin and toll-interleukin 1 receptor (TIR) domain%2C transcript variant X4;transcript_id=XM_006536179.5;extra_copy_number=0
CM058247.1	Liftoff	exon	140198895	140199058	.	-	.	ID=exon-XM_006536179.5-2;Parent=rna-XM_006536179.5;Dbxref=GeneID:24058,GenBank:XM_006536179.5,MGI:MGI:1344402;gbkey=mRNA;gene=Sigirr;product=single immunoglobulin and toll-interleukin 1 receptor (TIR) domain%2C transcript variant X4;transcript_id=XM_006536179.5;extra_copy_number=0
CM058247.1	Liftoff	exon	140200673	140200965	.	-	.	ID=exon-XM_006536179.5-1;Parent=rna-XM_006536179.5;Dbxref=GeneID:24058,GenBank:XM_006536179.5,MGI:MGI:1344402;gbkey=mRNA;gene=Sigirr;product=single immunoglobulin and toll-interleukin 1 receptor (TIR) domain%2C transcript variant X4;transcript_id=XM_006536179.5;extra_copy_number=0
CM058247.1	Liftoff	CDS	140195450	140195613	.	-	.	ID=cds-XP_006536242.1;Parent=rna-XM_006536179.5;Dbxref=GeneID:24058,GenBank:XP_006536242.1,MGI:MGI:1344402;Name=XP_006536242.1;gbkey=CDS;gene=Sigirr;product=single Ig IL-1-related receptor isoform X2;protein_id=XP_006536242.1;extra_copy_number=0
CM058247.1	Liftoff	CDS	140195915	140196104	.	-	.	ID=cds-XP_006536242.1;Parent=rna-XM_006536179.5;Dbxref=GeneID:24058,GenBank:XP_006536242.1,MGI:MGI:1344402;Name=XP_006536242.1;gbkey=CDS;gene=Sigirr;product=single Ig IL-1-related receptor isoform X2;protein_id=XP_006536242.1;extra_copy_number=0
CM058247.1	Liftoff	CDS	140196267	140196417	.	-	.	ID=cds-XP_006536242.1;Parent=rna-XM_006536179.5;Dbxref=GeneID:24058,GenBank:XP_006536242.1,MGI:MGI:1344402;Name=XP_006536242.1;gbkey=CDS;gene=Sigirr;product=single Ig IL-1-related receptor isoform X2;protein_id=XP_006536242.1;extra_copy_number=0
CM058247.1	Liftoff	CDS	140196493	140196595	.	-	.	ID=cds-XP_006536242.1;Parent=rna-XM_006536179.5;Dbxref=GeneID:24058,GenBank:XP_006536242.1,MGI:MGI:1344402;Name=XP_006536242.1;gbkey=CDS;gene=Sigirr;product=single Ig IL-1-related receptor isoform X2;protein_id=XP_006536242.1;extra_copy_number=0
CM058247.1	Liftoff	CDS	140196698	140196841	.	-	.	ID=cds-XP_006536242.1;Parent=rna-XM_006536179.5;Dbxref=GeneID:24058,GenBank:XP_006536242.1,MGI:MGI:1344402;Name=XP_006536242.1;gbkey=CDS;gene=Sigirr;product=single Ig IL-1-related receptor isoform X2;protein_id=XP_006536242.1;extra_copy_number=0
CM058247.1	Liftoff	CDS	140197090	140197230	.	-	.	ID=cds-XP_006536242.1;Parent=rna-XM_006536179.5;Dbxref=GeneID:24058,GenBank:XP_006536242.1,MGI:MGI:1344402;Name=XP_006536242.1;gbkey=CDS;gene=Sigirr;product=single Ig IL-1-related receptor isoform X2;protein_id=XP_006536242.1;extra_copy_number=0
CM058247.1	Liftoff	CDS	140197312	140197442	.	-	.	ID=cds-XP_006536242.1;Parent=rna-XM_006536179.5;Dbxref=GeneID:24058,GenBank:XP_006536242.1,MGI:MGI:1344402;Name=XP_006536242.1;gbkey=CDS;gene=Sigirr;product=single Ig IL-1-related receptor isoform X2;protein_id=XP_006536242.1;extra_copy_number=0
CM058247.1	Liftoff	CDS	140197839	140198037	.	-	.	ID=cds-XP_006536242.1;Parent=rna-XM_006536179.5;Dbxref=GeneID:24058,GenBank:XP_006536242.1,MGI:MGI:1344402;Name=XP_006536242.1;gbkey=CDS;gene=Sigirr;product=single Ig IL-1-related receptor isoform X2;protein_id=XP_006536242.1;extra_copy_number=0
CM058247.1	Liftoff	CDS	140198895	140198901	.	-	.	ID=cds-XP_006536242.1;Parent=rna-XM_006536179.5;Dbxref=GeneID:24058,GenBank:XP_006536242.1,MGI:MGI:1344402;Name=XP_006536242.1;gbkey=CDS;gene=Sigirr;product=single Ig IL-1-related receptor isoform X2;protein_id=XP_006536242.1;extra_copy_number=0
CM058247.1	Liftoff	mRNA	140195287	140204709	.	-	.	ID=rna-XM_006536180.3;Parent=gene-Sigirr;Dbxref=GeneID:24058,GenBank:XM_006536180.3,MGI:MGI:1344402;Name=XM_006536180.3;gbkey=mRNA;gene=Sigirr;model_evidence=Supporting evidence includes similarity to: 3 mRNAs%2C 37 ESTs%2C 9 Proteins%2C 18 long SRA reads%2C and 100%25 coverage of the annotated genomic feature by RNAseq alignments%2C including 18 samples with support for all annotated introns;product=single immunoglobulin and toll-interleukin 1 receptor (TIR) domain%2C transcript variant X5;transcript_id=XM_006536180.3;matches_ref_protein=True;valid_ORF=True;extra_copy_number=0
CM058247.1	Liftoff	exon	140195287	140195613	.	-	.	ID=exon-XM_006536180.3-10;Parent=rna-XM_006536180.3;Dbxref=GeneID:24058,GenBank:XM_006536180.3,MGI:MGI:1344402;gbkey=mRNA;gene=Sigirr;product=single immunoglobulin and toll-interleukin 1 receptor (TIR) domain%2C transcript variant X5;transcript_id=XM_006536180.3;extra_copy_number=0
CM058247.1	Liftoff	exon	140195915	140196104	.	-	.	ID=exon-XM_006536180.3-9;Parent=rna-XM_006536180.3;Dbxref=GeneID:24058,GenBank:XM_006536180.3,MGI:MGI:1344402;gbkey=mRNA;gene=Sigirr;product=single immunoglobulin and toll-interleukin 1 receptor (TIR) domain%2C transcript variant X5;transcript_id=XM_006536180.3;extra_copy_number=0
CM058247.1	Liftoff	exon	140196267	140196417	.	-	.	ID=exon-XM_006536180.3-8;Parent=rna-XM_006536180.3;Dbxref=GeneID:24058,GenBank:XM_006536180.3,MGI:MGI:1344402;gbkey=mRNA;gene=Sigirr;product=single immunoglobulin and toll-interleukin 1 receptor (TIR) domain%2C transcript variant X5;transcript_id=XM_006536180.3;extra_copy_number=0
CM058247.1	Liftoff	exon	140196493	140196595	.	-	.	ID=exon-XM_006536180.3-7;Parent=rna-XM_006536180.3;Dbxref=GeneID:24058,GenBank:XM_006536180.3,MGI:MGI:1344402;gbkey=mRNA;gene=Sigirr;product=single immunoglobulin and toll-interleukin 1 receptor (TIR) domain%2C transcript variant X5;transcript_id=XM_006536180.3;extra_copy_number=0
CM058247.1	Liftoff	exon	140196698	140196841	.	-	.	ID=exon-XM_006536180.3-6;Parent=rna-XM_006536180.3;Dbxref=GeneID:24058,GenBank:XM_006536180.3,MGI:MGI:1344402;gbkey=mRNA;gene=Sigirr;product=single immunoglobulin and toll-interleukin 1 receptor (TIR) domain%2C transcript variant X5;transcript_id=XM_006536180.3;extra_copy_number=0
CM058247.1	Liftoff	exon	140197090	140197230	.	-	.	ID=exon-XM_006536180.3-5;Parent=rna-XM_006536180.3;Dbxref=GeneID:24058,GenBank:XM_006536180.3,MGI:MGI:1344402;gbkey=mRNA;gene=Sigirr;product=single immunoglobulin and toll-interleukin 1 receptor (TIR) domain%2C transcript variant X5;transcript_id=XM_006536180.3;extra_copy_number=0
CM058247.1	Liftoff	exon	140197312	140197442	.	-	.	ID=exon-XM_006536180.3-4;Parent=rna-XM_006536180.3;Dbxref=GeneID:24058,GenBank:XM_006536180.3,MGI:MGI:1344402;gbkey=mRNA;gene=Sigirr;product=single immunoglobulin and toll-interleukin 1 receptor (TIR) domain%2C transcript variant X5;transcript_id=XM_006536180.3;extra_copy_number=0
CM058247.1	Liftoff	exon	140197839	140198037	.	-	.	ID=exon-XM_006536180.3-3;Parent=rna-XM_006536180.3;Dbxref=GeneID:24058,GenBank:XM_006536180.3,MGI:MGI:1344402;gbkey=mRNA;gene=Sigirr;product=single immunoglobulin and toll-interleukin 1 receptor (TIR) domain%2C transcript variant X5;transcript_id=XM_006536180.3;extra_copy_number=0
CM058247.1	Liftoff	exon	140198895	140199058	.	-	.	ID=exon-XM_006536180.3-2;Parent=rna-XM_006536180.3;Dbxref=GeneID:24058,GenBank:XM_006536180.3,MGI:MGI:1344402;gbkey=mRNA;gene=Sigirr;product=single immunoglobulin and toll-interleukin 1 receptor (TIR) domain%2C transcript variant X5;transcript_id=XM_006536180.3;extra_copy_number=0
CM058247.1	Liftoff	exon	140204654	140204709	.	-	.	ID=exon-XM_006536180.3-1;Parent=rna-XM_006536180.3;Dbxref=GeneID:24058,GenBank:XM_006536180.3,MGI:MGI:1344402;gbkey=mRNA;gene=Sigirr;product=single immunoglobulin and toll-interleukin 1 receptor (TIR) domain%2C transcript variant X5;transcript_id=XM_006536180.3;extra_copy_number=0
CM058247.1	Liftoff	CDS	140195450	140195613	.	-	.	ID=cds-XP_006536243.1;Parent=rna-XM_006536180.3;Dbxref=GeneID:24058,GenBank:XP_006536243.1,MGI:MGI:1344402;Name=XP_006536243.1;gbkey=CDS;gene=Sigirr;product=single Ig IL-1-related receptor isoform X2;protein_id=XP_006536243.1;extra_copy_number=0
CM058247.1	Liftoff	CDS	140195915	140196104	.	-	.	ID=cds-XP_006536243.1;Parent=rna-XM_006536180.3;Dbxref=GeneID:24058,GenBank:XP_006536243.1,MGI:MGI:1344402;Name=XP_006536243.1;gbkey=CDS;gene=Sigirr;product=single Ig IL-1-related receptor isoform X2;protein_id=XP_006536243.1;extra_copy_number=0
CM058247.1	Liftoff	CDS	140196267	140196417	.	-	.	ID=cds-XP_006536243.1;Parent=rna-XM_006536180.3;Dbxref=GeneID:24058,GenBank:XP_006536243.1,MGI:MGI:1344402;Name=XP_006536243.1;gbkey=CDS;gene=Sigirr;product=single Ig IL-1-related receptor isoform X2;protein_id=XP_006536243.1;extra_copy_number=0
CM058247.1	Liftoff	CDS	140196493	140196595	.	-	.	ID=cds-XP_006536243.1;Parent=rna-XM_006536180.3;Dbxref=GeneID:24058,GenBank:XP_006536243.1,MGI:MGI:1344402;Name=XP_006536243.1;gbkey=CDS;gene=Sigirr;product=single Ig IL-1-related receptor isoform X2;protein_id=XP_006536243.1;extra_copy_number=0
CM058247.1	Liftoff	CDS	140196698	140196841	.	-	.	ID=cds-XP_006536243.1;Parent=rna-XM_006536180.3;Dbxref=GeneID:24058,GenBank:XP_006536243.1,MGI:MGI:1344402;Name=XP_006536243.1;gbkey=CDS;gene=Sigirr;product=single Ig IL-1-related receptor isoform X2;protein_id=XP_006536243.1;extra_copy_number=0
CM058247.1	Liftoff	CDS	140197090	140197230	.	-	.	ID=cds-XP_006536243.1;Parent=rna-XM_006536180.3;Dbxref=GeneID:24058,GenBank:XP_006536243.1,MGI:MGI:1344402;Name=XP_006536243.1;gbkey=CDS;gene=Sigirr;product=single Ig IL-1-related receptor isoform X2;protein_id=XP_006536243.1;extra_copy_number=0
CM058247.1	Liftoff	CDS	140197312	140197442	.	-	.	ID=cds-XP_006536243.1;Parent=rna-XM_006536180.3;Dbxref=GeneID:24058,GenBank:XP_006536243.1,MGI:MGI:1344402;Name=XP_006536243.1;gbkey=CDS;gene=Sigirr;product=single Ig IL-1-related receptor isoform X2;protein_id=XP_006536243.1;extra_copy_number=0
CM058247.1	Liftoff	CDS	140197839	140198037	.	-	.	ID=cds-XP_006536243.1;Parent=rna-XM_006536180.3;Dbxref=GeneID:24058,GenBank:XP_006536243.1,MGI:MGI:1344402;Name=XP_006536243.1;gbkey=CDS;gene=Sigirr;product=single Ig IL-1-related receptor isoform X2;protein_id=XP_006536243.1;extra_copy_number=0
CM058247.1	Liftoff	CDS	140198895	140198901	.	-	.	ID=cds-XP_006536243.1;Parent=rna-XM_006536180.3;Dbxref=GeneID:24058,GenBank:XP_006536243.1,MGI:MGI:1344402;Name=XP_006536243.1;gbkey=CDS;gene=Sigirr;product=single Ig IL-1-related receptor isoform X2;protein_id=XP_006536243.1;extra_copy_number=0
CM058247.1	Liftoff	mRNA	140195287	140197422	.	-	.	ID=rna-XM_011249842.1;Parent=gene-Sigirr;Dbxref=GeneID:24058,GenBank:XM_011249842.1,MGI:MGI:1344402;Name=XM_011249842.1;gbkey=mRNA;gene=Sigirr;model_evidence=Supporting evidence includes similarity to: 28 ESTs%2C 11 long SRA reads%2C and 100%25 coverage of the annotated genomic feature by RNAseq alignments%2C including 31 samples with support for all annotated introns;product=single immunoglobulin and toll-interleukin 1 receptor (TIR) domain%2C transcript variant X7;transcript_id=XM_011249842.1;matches_ref_protein=True;valid_ORF=True;extra_copy_number=0
CM058247.1	Liftoff	exon	140195287	140195613	.	-	.	ID=exon-XM_011249842.1-7;Parent=rna-XM_011249842.1;Dbxref=GeneID:24058,GenBank:XM_011249842.1,MGI:MGI:1344402;gbkey=mRNA;gene=Sigirr;product=single immunoglobulin and toll-interleukin 1 receptor (TIR) domain%2C transcript variant X7;transcript_id=XM_011249842.1;extra_copy_number=0
CM058247.1	Liftoff	exon	140195915	140196104	.	-	.	ID=exon-XM_011249842.1-6;Parent=rna-XM_011249842.1;Dbxref=GeneID:24058,GenBank:XM_011249842.1,MGI:MGI:1344402;gbkey=mRNA;gene=Sigirr;product=single immunoglobulin and toll-interleukin 1 receptor (TIR) domain%2C transcript variant X7;transcript_id=XM_011249842.1;extra_copy_number=0
CM058247.1	Liftoff	exon	140196267	140196417	.	-	.	ID=exon-XM_011249842.1-5;Parent=rna-XM_011249842.1;Dbxref=GeneID:24058,GenBank:XM_011249842.1,MGI:MGI:1344402;gbkey=mRNA;gene=Sigirr;product=single immunoglobulin and toll-interleukin 1 receptor (TIR) domain%2C transcript variant X7;transcript_id=XM_011249842.1;extra_copy_number=0
CM058247.1	Liftoff	exon	140196493	140196595	.	-	.	ID=exon-XM_011249842.1-4;Parent=rna-XM_011249842.1;Dbxref=GeneID:24058,GenBank:XM_011249842.1,MGI:MGI:1344402;gbkey=mRNA;gene=Sigirr;product=single immunoglobulin and toll-interleukin 1 receptor (TIR) domain%2C transcript variant X7;transcript_id=XM_011249842.1;extra_copy_number=0
CM058247.1	Liftoff	exon	140196698	140196841	.	-	.	ID=exon-XM_011249842.1-3;Parent=rna-XM_011249842.1;Dbxref=GeneID:24058,GenBank:XM_011249842.1,MGI:MGI:1344402;gbkey=mRNA;gene=Sigirr;product=single immunoglobulin and toll-interleukin 1 receptor (TIR) domain%2C transcript variant X7;transcript_id=XM_011249842.1;extra_copy_number=0
CM058247.1	Liftoff	exon	140197090	140197249	.	-	.	ID=exon-XM_011249842.1-2;Parent=rna-XM_011249842.1;Dbxref=GeneID:24058,GenBank:XM_011249842.1,MGI:MGI:1344402;gbkey=mRNA;gene=Sigirr;product=single immunoglobulin and toll-interleukin 1 receptor (TIR) domain%2C transcript variant X7;transcript_id=XM_011249842.1;extra_copy_number=0
CM058247.1	Liftoff	exon	140197312	140197422	.	-	.	ID=exon-XM_011249842.1-1;Parent=rna-XM_011249842.1;Dbxref=GeneID:24058,GenBank:XM_011249842.1,MGI:MGI:1344402;gbkey=mRNA;gene=Sigirr;product=single immunoglobulin and toll-interleukin 1 receptor (TIR) domain%2C transcript variant X7;transcript_id=XM_011249842.1;extra_copy_number=0
CM058247.1	Liftoff	CDS	140195450	140195613	.	-	.	ID=cds-XP_011248144.1;Parent=rna-XM_011249842.1;Dbxref=GeneID:24058,GenBank:XP_011248144.1,MGI:MGI:1344402;Name=XP_011248144.1;gbkey=CDS;gene=Sigirr;product=single Ig IL-1-related receptor isoform X3;protein_id=XP_011248144.1;extra_copy_number=0
CM058247.1	Liftoff	CDS	140195915	140196104	.	-	.	ID=cds-XP_011248144.1;Parent=rna-XM_011249842.1;Dbxref=GeneID:24058,GenBank:XP_011248144.1,MGI:MGI:1344402;Name=XP_011248144.1;gbkey=CDS;gene=Sigirr;product=single Ig IL-1-related receptor isoform X3;protein_id=XP_011248144.1;extra_copy_number=0
CM058247.1	Liftoff	CDS	140196267	140196417	.	-	.	ID=cds-XP_011248144.1;Parent=rna-XM_011249842.1;Dbxref=GeneID:24058,GenBank:XP_011248144.1,MGI:MGI:1344402;Name=XP_011248144.1;gbkey=CDS;gene=Sigirr;product=single Ig IL-1-related receptor isoform X3;protein_id=XP_011248144.1;extra_copy_number=0
CM058247.1	Liftoff	CDS	140196493	140196595	.	-	.	ID=cds-XP_011248144.1;Parent=rna-XM_011249842.1;Dbxref=GeneID:24058,GenBank:XP_011248144.1,MGI:MGI:1344402;Name=XP_011248144.1;gbkey=CDS;gene=Sigirr;product=single Ig IL-1-related receptor isoform X3;protein_id=XP_011248144.1;extra_copy_number=0
CM058247.1	Liftoff	CDS	140196698	140196841	.	-	.	ID=cds-XP_011248144.1;Parent=rna-XM_011249842.1;Dbxref=GeneID:24058,GenBank:XP_011248144.1,MGI:MGI:1344402;Name=XP_011248144.1;gbkey=CDS;gene=Sigirr;product=single Ig IL-1-related receptor isoform X3;protein_id=XP_011248144.1;extra_copy_number=0
CM058247.1	Liftoff	CDS	140197090	140197249	.	-	.	ID=cds-XP_011248144.1;Parent=rna-XM_011249842.1;Dbxref=GeneID:24058,GenBank:XP_011248144.1,MGI:MGI:1344402;Name=XP_011248144.1;gbkey=CDS;gene=Sigirr;product=single Ig IL-1-related receptor isoform X3;protein_id=XP_011248144.1;extra_copy_number=0
CM058247.1	Liftoff	CDS	140197312	140197386	.	-	.	ID=cds-XP_011248144.1;Parent=rna-XM_011249842.1;Dbxref=GeneID:24058,GenBank:XP_011248144.1,MGI:MGI:1344402;Name=XP_011248144.1;gbkey=CDS;gene=Sigirr;product=single Ig IL-1-related receptor isoform X3;protein_id=XP_011248144.1;extra_copy_number=0
CM058247.1	Liftoff	mRNA	140195287	140200236	.	-	.	ID=rna-XM_030242554.1;Parent=gene-Sigirr;Dbxref=GeneID:24058,GenBank:XM_030242554.1,MGI:MGI:1344402;Name=XM_030242554.1;gbkey=mRNA;gene=Sigirr;model_evidence=Supporting evidence includes similarity to: 3 mRNAs%2C 37 ESTs%2C 9 Proteins%2C 18 long SRA reads%2C and 100%25 coverage of the annotated genomic feature by RNAseq alignments%2C including 19 samples with support for all annotated introns;product=single immunoglobulin and toll-interleukin 1 receptor (TIR) domain%2C transcript variant X6;transcript_id=XM_030242554.1;matches_ref_protein=True;valid_ORF=True;extra_copy_number=0
CM058247.1	Liftoff	exon	140195287	140195613	.	-	.	ID=exon-XM_030242554.1-10;Parent=rna-XM_030242554.1;Dbxref=GeneID:24058,GenBank:XM_030242554.1,MGI:MGI:1344402;gbkey=mRNA;gene=Sigirr;product=single immunoglobulin and toll-interleukin 1 receptor (TIR) domain%2C transcript variant X6;transcript_id=XM_030242554.1;extra_copy_number=0
CM058247.1	Liftoff	exon	140195915	140196104	.	-	.	ID=exon-XM_030242554.1-9;Parent=rna-XM_030242554.1;Dbxref=GeneID:24058,GenBank:XM_030242554.1,MGI:MGI:1344402;gbkey=mRNA;gene=Sigirr;product=single immunoglobulin and toll-interleukin 1 receptor (TIR) domain%2C transcript variant X6;transcript_id=XM_030242554.1;extra_copy_number=0
CM058247.1	Liftoff	exon	140196267	140196417	.	-	.	ID=exon-XM_030242554.1-8;Parent=rna-XM_030242554.1;Dbxref=GeneID:24058,GenBank:XM_030242554.1,MGI:MGI:1344402;gbkey=mRNA;gene=Sigirr;product=single immunoglobulin and toll-interleukin 1 receptor (TIR) domain%2C transcript variant X6;transcript_id=XM_030242554.1;extra_copy_number=0
CM058247.1	Liftoff	exon	140196493	140196595	.	-	.	ID=exon-XM_030242554.1-7;Parent=rna-XM_030242554.1;Dbxref=GeneID:24058,GenBank:XM_030242554.1,MGI:MGI:1344402;gbkey=mRNA;gene=Sigirr;product=single immunoglobulin and toll-interleukin 1 receptor (TIR) domain%2C transcript variant X6;transcript_id=XM_030242554.1;extra_copy_number=0
CM058247.1	Liftoff	exon	140196698	140196841	.	-	.	ID=exon-XM_030242554.1-6;Parent=rna-XM_030242554.1;Dbxref=GeneID:24058,GenBank:XM_030242554.1,MGI:MGI:1344402;gbkey=mRNA;gene=Sigirr;product=single immunoglobulin and toll-interleukin 1 receptor (TIR) domain%2C transcript variant X6;transcript_id=XM_030242554.1;extra_copy_number=0
CM058247.1	Liftoff	exon	140197090	140197230	.	-	.	ID=exon-XM_030242554.1-5;Parent=rna-XM_030242554.1;Dbxref=GeneID:24058,GenBank:XM_030242554.1,MGI:MGI:1344402;gbkey=mRNA;gene=Sigirr;product=single immunoglobulin and toll-interleukin 1 receptor (TIR) domain%2C transcript variant X6;transcript_id=XM_030242554.1;extra_copy_number=0
CM058247.1	Liftoff	exon	140197312	140197442	.	-	.	ID=exon-XM_030242554.1-4;Parent=rna-XM_030242554.1;Dbxref=GeneID:24058,GenBank:XM_030242554.1,MGI:MGI:1344402;gbkey=mRNA;gene=Sigirr;product=single immunoglobulin and toll-interleukin 1 receptor (TIR) domain%2C transcript variant X6;transcript_id=XM_030242554.1;extra_copy_number=0
CM058247.1	Liftoff	exon	140197839	140198037	.	-	.	ID=exon-XM_030242554.1-3;Parent=rna-XM_030242554.1;Dbxref=GeneID:24058,GenBank:XM_030242554.1,MGI:MGI:1344402;gbkey=mRNA;gene=Sigirr;product=single immunoglobulin and toll-interleukin 1 receptor (TIR) domain%2C transcript variant X6;transcript_id=XM_030242554.1;extra_copy_number=0
CM058247.1	Liftoff	exon	140198895	140199058	.	-	.	ID=exon-XM_030242554.1-2;Parent=rna-XM_030242554.1;Dbxref=GeneID:24058,GenBank:XM_030242554.1,MGI:MGI:1344402;gbkey=mRNA;gene=Sigirr;product=single immunoglobulin and toll-interleukin 1 receptor (TIR) domain%2C transcript variant X6;transcript_id=XM_030242554.1;extra_copy_number=0
CM058247.1	Liftoff	exon	140200168	140200236	.	-	.	ID=exon-XM_030242554.1-1;Parent=rna-XM_030242554.1;Dbxref=GeneID:24058,GenBank:XM_030242554.1,MGI:MGI:1344402;gbkey=mRNA;gene=Sigirr;product=single immunoglobulin and toll-interleukin 1 receptor (TIR) domain%2C transcript variant X6;transcript_id=XM_030242554.1;extra_copy_number=0
CM058247.1	Liftoff	CDS	140195450	140195613	.	-	.	ID=cds-XP_030098414.1;Parent=rna-XM_030242554.1;Dbxref=GeneID:24058,GenBank:XP_030098414.1,MGI:MGI:1344402;Name=XP_030098414.1;gbkey=CDS;gene=Sigirr;product=single Ig IL-1-related receptor isoform X2;protein_id=XP_030098414.1;extra_copy_number=0
CM058247.1	Liftoff	CDS	140195915	140196104	.	-	.	ID=cds-XP_030098414.1;Parent=rna-XM_030242554.1;Dbxref=GeneID:24058,GenBank:XP_030098414.1,MGI:MGI:1344402;Name=XP_030098414.1;gbkey=CDS;gene=Sigirr;product=single Ig IL-1-related receptor isoform X2;protein_id=XP_030098414.1;extra_copy_number=0
CM058247.1	Liftoff	CDS	140196267	140196417	.	-	.	ID=cds-XP_030098414.1;Parent=rna-XM_030242554.1;Dbxref=GeneID:24058,GenBank:XP_030098414.1,MGI:MGI:1344402;Name=XP_030098414.1;gbkey=CDS;gene=Sigirr;product=single Ig IL-1-related receptor isoform X2;protein_id=XP_030098414.1;extra_copy_number=0
CM058247.1	Liftoff	CDS	140196493	140196595	.	-	.	ID=cds-XP_030098414.1;Parent=rna-XM_030242554.1;Dbxref=GeneID:24058,GenBank:XP_030098414.1,MGI:MGI:1344402;Name=XP_030098414.1;gbkey=CDS;gene=Sigirr;product=single Ig IL-1-related receptor isoform X2;protein_id=XP_030098414.1;extra_copy_number=0
CM058247.1	Liftoff	CDS	140196698	140196841	.	-	.	ID=cds-XP_030098414.1;Parent=rna-XM_030242554.1;Dbxref=GeneID:24058,GenBank:XP_030098414.1,MGI:MGI:1344402;Name=XP_030098414.1;gbkey=CDS;gene=Sigirr;product=single Ig IL-1-related receptor isoform X2;protein_id=XP_030098414.1;extra_copy_number=0
CM058247.1	Liftoff	CDS	140197090	140197230	.	-	.	ID=cds-XP_030098414.1;Parent=rna-XM_030242554.1;Dbxref=GeneID:24058,GenBank:XP_030098414.1,MGI:MGI:1344402;Name=XP_030098414.1;gbkey=CDS;gene=Sigirr;product=single Ig IL-1-related receptor isoform X2;protein_id=XP_030098414.1;extra_copy_number=0
CM058247.1	Liftoff	CDS	140197312	140197442	.	-	.	ID=cds-XP_030098414.1;Parent=rna-XM_030242554.1;Dbxref=GeneID:24058,GenBank:XP_030098414.1,MGI:MGI:1344402;Name=XP_030098414.1;gbkey=CDS;gene=Sigirr;product=single Ig IL-1-related receptor isoform X2;protein_id=XP_030098414.1;extra_copy_number=0
CM058247.1	Liftoff	CDS	140197839	140198037	.	-	.	ID=cds-XP_030098414.1;Parent=rna-XM_030242554.1;Dbxref=GeneID:24058,GenBank:XP_030098414.1,MGI:MGI:1344402;Name=XP_030098414.1;gbkey=CDS;gene=Sigirr;product=single Ig IL-1-related receptor isoform X2;protein_id=XP_030098414.1;extra_copy_number=0
CM058247.1	Liftoff	CDS	140198895	140198901	.	-	.	ID=cds-XP_030098414.1;Parent=rna-XM_030242554.1;Dbxref=GeneID:24058,GenBank:XP_030098414.1,MGI:MGI:1344402;Name=XP_030098414.1;gbkey=CDS;gene=Sigirr;product=single Ig IL-1-related receptor isoform X2;protein_id=XP_030098414.1;extra_copy_number=0
CM058247.1	Liftoff	mRNA	140195287	140200963	.	-	.	ID=rna-XM_036153074.1;Parent=gene-Sigirr;Dbxref=GeneID:24058,GenBank:XM_036153074.1,MGI:MGI:1344402;Name=XM_036153074.1;gbkey=mRNA;gene=Sigirr;model_evidence=Supporting evidence includes similarity to: 30 ESTs%2C 18 long SRA reads%2C and 100%25 coverage of the annotated genomic feature by RNAseq alignments%2C including 20 samples with support for all annotated introns;product=single immunoglobulin and toll-interleukin 1 receptor (TIR) domain%2C transcript variant X8;transcript_id=XM_036153074.1;matches_ref_protein=True;valid_ORF=True;extra_copy_number=0
CM058247.1	Liftoff	exon	140195287	140195613	.	-	.	ID=exon-XM_036153074.1-10;Parent=rna-XM_036153074.1;Dbxref=GeneID:24058,GenBank:XM_036153074.1,MGI:MGI:1344402;gbkey=mRNA;gene=Sigirr;product=single immunoglobulin and toll-interleukin 1 receptor (TIR) domain%2C transcript variant X8;transcript_id=XM_036153074.1;extra_copy_number=0
CM058247.1	Liftoff	exon	140195915	140196104	.	-	.	ID=exon-XM_036153074.1-9;Parent=rna-XM_036153074.1;Dbxref=GeneID:24058,GenBank:XM_036153074.1,MGI:MGI:1344402;gbkey=mRNA;gene=Sigirr;product=single immunoglobulin and toll-interleukin 1 receptor (TIR) domain%2C transcript variant X8;transcript_id=XM_036153074.1;extra_copy_number=0
CM058247.1	Liftoff	exon	140196267	140196417	.	-	.	ID=exon-XM_036153074.1-8;Parent=rna-XM_036153074.1;Dbxref=GeneID:24058,GenBank:XM_036153074.1,MGI:MGI:1344402;gbkey=mRNA;gene=Sigirr;product=single immunoglobulin and toll-interleukin 1 receptor (TIR) domain%2C transcript variant X8;transcript_id=XM_036153074.1;extra_copy_number=0
CM058247.1	Liftoff	exon	140196493	140196595	.	-	.	ID=exon-XM_036153074.1-7;Parent=rna-XM_036153074.1;Dbxref=GeneID:24058,GenBank:XM_036153074.1,MGI:MGI:1344402;gbkey=mRNA;gene=Sigirr;product=single immunoglobulin and toll-interleukin 1 receptor (TIR) domain%2C transcript variant X8;transcript_id=XM_036153074.1;extra_copy_number=0
CM058247.1	Liftoff	exon	140196698	140196841	.	-	.	ID=exon-XM_036153074.1-6;Parent=rna-XM_036153074.1;Dbxref=GeneID:24058,GenBank:XM_036153074.1,MGI:MGI:1344402;gbkey=mRNA;gene=Sigirr;product=single immunoglobulin and toll-interleukin 1 receptor (TIR) domain%2C transcript variant X8;transcript_id=XM_036153074.1;extra_copy_number=0
CM058247.1	Liftoff	exon	140197090	140197230	.	-	.	ID=exon-XM_036153074.1-5;Parent=rna-XM_036153074.1;Dbxref=GeneID:24058,GenBank:XM_036153074.1,MGI:MGI:1344402;gbkey=mRNA;gene=Sigirr;product=single immunoglobulin and toll-interleukin 1 receptor (TIR) domain%2C transcript variant X8;transcript_id=XM_036153074.1;extra_copy_number=0
CM058247.1	Liftoff	exon	140197312	140197468	.	-	.	ID=exon-XM_036153074.1-4;Parent=rna-XM_036153074.1;Dbxref=GeneID:24058,GenBank:XM_036153074.1,MGI:MGI:1344402;gbkey=mRNA;gene=Sigirr;product=single immunoglobulin and toll-interleukin 1 receptor (TIR) domain%2C transcript variant X8;transcript_id=XM_036153074.1;extra_copy_number=0
CM058247.1	Liftoff	exon	140197839	140198037	.	-	.	ID=exon-XM_036153074.1-3;Parent=rna-XM_036153074.1;Dbxref=GeneID:24058,GenBank:XM_036153074.1,MGI:MGI:1344402;gbkey=mRNA;gene=Sigirr;product=single immunoglobulin and toll-interleukin 1 receptor (TIR) domain%2C transcript variant X8;transcript_id=XM_036153074.1;extra_copy_number=0
CM058247.1	Liftoff	exon	140198895	140199058	.	-	.	ID=exon-XM_036153074.1-2;Parent=rna-XM_036153074.1;Dbxref=GeneID:24058,GenBank:XM_036153074.1,MGI:MGI:1344402;gbkey=mRNA;gene=Sigirr;product=single immunoglobulin and toll-interleukin 1 receptor (TIR) domain%2C transcript variant X8;transcript_id=XM_036153074.1;extra_copy_number=0
CM058247.1	Liftoff	exon	140200733	140200963	.	-	.	ID=exon-XM_036153074.1-1;Parent=rna-XM_036153074.1;Dbxref=GeneID:24058,GenBank:XM_036153074.1,MGI:MGI:1344402;gbkey=mRNA;gene=Sigirr;product=single immunoglobulin and toll-interleukin 1 receptor (TIR) domain%2C transcript variant X8;transcript_id=XM_036153074.1;extra_copy_number=0
CM058247.1	Liftoff	CDS	140195450	140195613	.	-	.	ID=cds-XP_036008967.1;Parent=rna-XM_036153074.1;Dbxref=GeneID:24058,GenBank:XP_036008967.1,MGI:MGI:1344402;Name=XP_036008967.1;gbkey=CDS;gene=Sigirr;product=single Ig IL-1-related receptor isoform X4;protein_id=XP_036008967.1;extra_copy_number=0
CM058247.1	Liftoff	CDS	140195915	140196104	.	-	.	ID=cds-XP_036008967.1;Parent=rna-XM_036153074.1;Dbxref=GeneID:24058,GenBank:XP_036008967.1,MGI:MGI:1344402;Name=XP_036008967.1;gbkey=CDS;gene=Sigirr;product=single Ig IL-1-related receptor isoform X4;protein_id=XP_036008967.1;extra_copy_number=0
CM058247.1	Liftoff	CDS	140196267	140196417	.	-	.	ID=cds-XP_036008967.1;Parent=rna-XM_036153074.1;Dbxref=GeneID:24058,GenBank:XP_036008967.1,MGI:MGI:1344402;Name=XP_036008967.1;gbkey=CDS;gene=Sigirr;product=single Ig IL-1-related receptor isoform X4;protein_id=XP_036008967.1;extra_copy_number=0
CM058247.1	Liftoff	CDS	140196493	140196595	.	-	.	ID=cds-XP_036008967.1;Parent=rna-XM_036153074.1;Dbxref=GeneID:24058,GenBank:XP_036008967.1,MGI:MGI:1344402;Name=XP_036008967.1;gbkey=CDS;gene=Sigirr;product=single Ig IL-1-related receptor isoform X4;protein_id=XP_036008967.1;extra_copy_number=0
CM058247.1	Liftoff	CDS	140196698	140196841	.	-	.	ID=cds-XP_036008967.1;Parent=rna-XM_036153074.1;Dbxref=GeneID:24058,GenBank:XP_036008967.1,MGI:MGI:1344402;Name=XP_036008967.1;gbkey=CDS;gene=Sigirr;product=single Ig IL-1-related receptor isoform X4;protein_id=XP_036008967.1;extra_copy_number=0
CM058247.1	Liftoff	CDS	140197090	140197135	.	-	.	ID=cds-XP_036008967.1;Parent=rna-XM_036153074.1;Dbxref=GeneID:24058,GenBank:XP_036008967.1,MGI:MGI:1344402;Name=XP_036008967.1;gbkey=CDS;gene=Sigirr;product=single Ig IL-1-related receptor isoform X4;protein_id=XP_036008967.1;extra_copy_number=0
CM058247.1	Liftoff	gene	140205325	140221919	.	-	.	ID=gene-Ano9;Dbxref=GeneID:71345,MGI:MGI:1918595;Name=Ano9;description=anoctamin 9;gbkey=Gene;gene=Ano9;gene_biotype=protein_coding;gene_synonym=5430425C04Rik,Tmem16j,Tp53i5,Trp53i5;coverage=1.0;sequence_ID=1.0;valid_ORFs=5;extra_copy_number=0;copy_num_ID=gene-Ano9_0
CM058247.1	Liftoff	mRNA	140205325	140220153	.	-	.	ID=rna-XM_006536248.4;Parent=gene-Ano9;Dbxref=GeneID:71345,GenBank:XM_006536248.4,MGI:MGI:1918595;Name=XM_006536248.4;gbkey=mRNA;gene=Ano9;model_evidence=Supporting evidence includes similarity to: 1 mRNA%2C 12 ESTs%2C 5 Proteins%2C 5 long SRA reads%2C and 100%25 coverage of the annotated genomic feature by RNAseq alignments%2C including 2 samples with support for all annotated introns;product=anoctamin 9%2C transcript variant X1;transcript_id=XM_006536248.4;matches_ref_protein=True;valid_ORF=True;extra_copy_number=0
CM058247.1	Liftoff	exon	140205325	140206040	.	-	.	ID=exon-XM_006536248.4-24;Parent=rna-XM_006536248.4;Dbxref=GeneID:71345,GenBank:XM_006536248.4,MGI:MGI:1918595;gbkey=mRNA;gene=Ano9;product=anoctamin 9%2C transcript variant X1;transcript_id=XM_006536248.4;extra_copy_number=0
CM058247.1	Liftoff	exon	140206132	140206244	.	-	.	ID=exon-XM_006536248.4-23;Parent=rna-XM_006536248.4;Dbxref=GeneID:71345,GenBank:XM_006536248.4,MGI:MGI:1918595;gbkey=mRNA;gene=Ano9;product=anoctamin 9%2C transcript variant X1;transcript_id=XM_006536248.4;extra_copy_number=0
CM058247.1	Liftoff	exon	140206371	140206464	.	-	.	ID=exon-XM_006536248.4-22;Parent=rna-XM_006536248.4;Dbxref=GeneID:71345,GenBank:XM_006536248.4,MGI:MGI:1918595;gbkey=mRNA;gene=Ano9;product=anoctamin 9%2C transcript variant X1;transcript_id=XM_006536248.4;extra_copy_number=0
CM058247.1	Liftoff	exon	140206538	140206639	.	-	.	ID=exon-XM_006536248.4-21;Parent=rna-XM_006536248.4;Dbxref=GeneID:71345,GenBank:XM_006536248.4,MGI:MGI:1918595;gbkey=mRNA;gene=Ano9;product=anoctamin 9%2C transcript variant X1;transcript_id=XM_006536248.4;extra_copy_number=0
CM058247.1	Liftoff	exon	140207200	140207347	.	-	.	ID=exon-XM_006536248.4-20;Parent=rna-XM_006536248.4;Dbxref=GeneID:71345,GenBank:XM_006536248.4,MGI:MGI:1918595;gbkey=mRNA;gene=Ano9;product=anoctamin 9%2C transcript variant X1;transcript_id=XM_006536248.4;extra_copy_number=0
CM058247.1	Liftoff	exon	140208105	140208257	.	-	.	ID=exon-XM_006536248.4-19;Parent=rna-XM_006536248.4;Dbxref=GeneID:71345,GenBank:XM_006536248.4,MGI:MGI:1918595;gbkey=mRNA;gene=Ano9;product=anoctamin 9%2C transcript variant X1;transcript_id=XM_006536248.4;extra_copy_number=0
CM058247.1	Liftoff	exon	140208355	140208497	.	-	.	ID=exon-XM_006536248.4-18;Parent=rna-XM_006536248.4;Dbxref=GeneID:71345,GenBank:XM_006536248.4,MGI:MGI:1918595;gbkey=mRNA;gene=Ano9;product=anoctamin 9%2C transcript variant X1;transcript_id=XM_006536248.4;extra_copy_number=0
CM058247.1	Liftoff	exon	140208596	140208693	.	-	.	ID=exon-XM_006536248.4-17;Parent=rna-XM_006536248.4;Dbxref=GeneID:71345,GenBank:XM_006536248.4,MGI:MGI:1918595;gbkey=mRNA;gene=Ano9;product=anoctamin 9%2C transcript variant X1;transcript_id=XM_006536248.4;extra_copy_number=0
CM058247.1	Liftoff	exon	140208782	140208839	.	-	.	ID=exon-XM_006536248.4-16;Parent=rna-XM_006536248.4;Dbxref=GeneID:71345,GenBank:XM_006536248.4,MGI:MGI:1918595;gbkey=mRNA;gene=Ano9;product=anoctamin 9%2C transcript variant X1;transcript_id=XM_006536248.4;extra_copy_number=0
CM058247.1	Liftoff	exon	140210876	140210987	.	-	.	ID=exon-XM_006536248.4-15;Parent=rna-XM_006536248.4;Dbxref=GeneID:71345,GenBank:XM_006536248.4,MGI:MGI:1918595;gbkey=mRNA;gene=Ano9;product=anoctamin 9%2C transcript variant X1;transcript_id=XM_006536248.4;extra_copy_number=0
CM058247.1	Liftoff	exon	140211164	140211200	.	-	.	ID=exon-XM_006536248.4-14;Parent=rna-XM_006536248.4;Dbxref=GeneID:71345,GenBank:XM_006536248.4,MGI:MGI:1918595;gbkey=mRNA;gene=Ano9;product=anoctamin 9%2C transcript variant X1;transcript_id=XM_006536248.4;extra_copy_number=0
CM058247.1	Liftoff	exon	140211280	140211432	.	-	.	ID=exon-XM_006536248.4-13;Parent=rna-XM_006536248.4;Dbxref=GeneID:71345,GenBank:XM_006536248.4,MGI:MGI:1918595;gbkey=mRNA;gene=Ano9;product=anoctamin 9%2C transcript variant X1;transcript_id=XM_006536248.4;extra_copy_number=0
CM058247.1	Liftoff	exon	140211509	140211613	.	-	.	ID=exon-XM_006536248.4-12;Parent=rna-XM_006536248.4;Dbxref=GeneID:71345,GenBank:XM_006536248.4,MGI:MGI:1918595;gbkey=mRNA;gene=Ano9;product=anoctamin 9%2C transcript variant X1;transcript_id=XM_006536248.4;extra_copy_number=0
CM058247.1	Liftoff	exon	140211714	140211796	.	-	.	ID=exon-XM_006536248.4-11;Parent=rna-XM_006536248.4;Dbxref=GeneID:71345,GenBank:XM_006536248.4,MGI:MGI:1918595;gbkey=mRNA;gene=Ano9;product=anoctamin 9%2C transcript variant X1;transcript_id=XM_006536248.4;extra_copy_number=0
CM058247.1	Liftoff	exon	140211910	140211970	.	-	.	ID=exon-XM_006536248.4-10;Parent=rna-XM_006536248.4;Dbxref=GeneID:71345,GenBank:XM_006536248.4,MGI:MGI:1918595;gbkey=mRNA;gene=Ano9;product=anoctamin 9%2C transcript variant X1;transcript_id=XM_006536248.4;extra_copy_number=0
CM058247.1	Liftoff	exon	140212159	140212255	.	-	.	ID=exon-XM_006536248.4-9;Parent=rna-XM_006536248.4;Dbxref=GeneID:71345,GenBank:XM_006536248.4,MGI:MGI:1918595;gbkey=mRNA;gene=Ano9;product=anoctamin 9%2C transcript variant X1;transcript_id=XM_006536248.4;extra_copy_number=0
CM058247.1	Liftoff	exon	140212364	140212498	.	-	.	ID=exon-XM_006536248.4-8;Parent=rna-XM_006536248.4;Dbxref=GeneID:71345,GenBank:XM_006536248.4,MGI:MGI:1918595;gbkey=mRNA;gene=Ano9;product=anoctamin 9%2C transcript variant X1;transcript_id=XM_006536248.4;extra_copy_number=0
CM058247.1	Liftoff	exon	140212731	140212804	.	-	.	ID=exon-XM_006536248.4-7;Parent=rna-XM_006536248.4;Dbxref=GeneID:71345,GenBank:XM_006536248.4,MGI:MGI:1918595;gbkey=mRNA;gene=Ano9;product=anoctamin 9%2C transcript variant X1;transcript_id=XM_006536248.4;extra_copy_number=0
CM058247.1	Liftoff	exon	140212898	140212956	.	-	.	ID=exon-XM_006536248.4-6;Parent=rna-XM_006536248.4;Dbxref=GeneID:71345,GenBank:XM_006536248.4,MGI:MGI:1918595;gbkey=mRNA;gene=Ano9;product=anoctamin 9%2C transcript variant X1;transcript_id=XM_006536248.4;extra_copy_number=0
CM058247.1	Liftoff	exon	140213054	140213100	.	-	.	ID=exon-XM_006536248.4-5;Parent=rna-XM_006536248.4;Dbxref=GeneID:71345,GenBank:XM_006536248.4,MGI:MGI:1918595;gbkey=mRNA;gene=Ano9;product=anoctamin 9%2C transcript variant X1;transcript_id=XM_006536248.4;extra_copy_number=0
CM058247.1	Liftoff	exon	140214489	140214625	.	-	.	ID=exon-XM_006536248.4-4;Parent=rna-XM_006536248.4;Dbxref=GeneID:71345,GenBank:XM_006536248.4,MGI:MGI:1918595;gbkey=mRNA;gene=Ano9;product=anoctamin 9%2C transcript variant X1;transcript_id=XM_006536248.4;extra_copy_number=0
CM058247.1	Liftoff	exon	140214744	140214869	.	-	.	ID=exon-XM_006536248.4-3;Parent=rna-XM_006536248.4;Dbxref=GeneID:71345,GenBank:XM_006536248.4,MGI:MGI:1918595;gbkey=mRNA;gene=Ano9;product=anoctamin 9%2C transcript variant X1;transcript_id=XM_006536248.4;extra_copy_number=0
CM058247.1	Liftoff	exon	140215268	140215342	.	-	.	ID=exon-XM_006536248.4-2;Parent=rna-XM_006536248.4;Dbxref=GeneID:71345,GenBank:XM_006536248.4,MGI:MGI:1918595;gbkey=mRNA;gene=Ano9;product=anoctamin 9%2C transcript variant X1;transcript_id=XM_006536248.4;extra_copy_number=0
CM058247.1	Liftoff	exon	140220057	140220153	.	-	.	ID=exon-XM_006536248.4-1;Parent=rna-XM_006536248.4;Dbxref=GeneID:71345,GenBank:XM_006536248.4,MGI:MGI:1918595;gbkey=mRNA;gene=Ano9;product=anoctamin 9%2C transcript variant X1;transcript_id=XM_006536248.4;extra_copy_number=0
CM058247.1	Liftoff	CDS	140206013	140206040	.	-	.	ID=cds-XP_006536311.2;Parent=rna-XM_006536248.4;Dbxref=GeneID:71345,GenBank:XP_006536311.2,MGI:MGI:1918595;Name=XP_006536311.2;gbkey=CDS;gene=Ano9;product=anoctamin-9 isoform X1;protein_id=XP_006536311.2;extra_copy_number=0
CM058247.1	Liftoff	CDS	140206132	140206244	.	-	.	ID=cds-XP_006536311.2;Parent=rna-XM_006536248.4;Dbxref=GeneID:71345,GenBank:XP_006536311.2,MGI:MGI:1918595;Name=XP_006536311.2;gbkey=CDS;gene=Ano9;product=anoctamin-9 isoform X1;protein_id=XP_006536311.2;extra_copy_number=0
CM058247.1	Liftoff	CDS	140206371	140206464	.	-	.	ID=cds-XP_006536311.2;Parent=rna-XM_006536248.4;Dbxref=GeneID:71345,GenBank:XP_006536311.2,MGI:MGI:1918595;Name=XP_006536311.2;gbkey=CDS;gene=Ano9;product=anoctamin-9 isoform X1;protein_id=XP_006536311.2;extra_copy_number=0
CM058247.1	Liftoff	CDS	140206538	140206639	.	-	.	ID=cds-XP_006536311.2;Parent=rna-XM_006536248.4;Dbxref=GeneID:71345,GenBank:XP_006536311.2,MGI:MGI:1918595;Name=XP_006536311.2;gbkey=CDS;gene=Ano9;product=anoctamin-9 isoform X1;protein_id=XP_006536311.2;extra_copy_number=0
CM058247.1	Liftoff	CDS	140207200	140207347	.	-	.	ID=cds-XP_006536311.2;Parent=rna-XM_006536248.4;Dbxref=GeneID:71345,GenBank:XP_006536311.2,MGI:MGI:1918595;Name=XP_006536311.2;gbkey=CDS;gene=Ano9;product=anoctamin-9 isoform X1;protein_id=XP_006536311.2;extra_copy_number=0
CM058247.1	Liftoff	CDS	140208105	140208257	.	-	.	ID=cds-XP_006536311.2;Parent=rna-XM_006536248.4;Dbxref=GeneID:71345,GenBank:XP_006536311.2,MGI:MGI:1918595;Name=XP_006536311.2;gbkey=CDS;gene=Ano9;product=anoctamin-9 isoform X1;protein_id=XP_006536311.2;extra_copy_number=0
CM058247.1	Liftoff	CDS	140208355	140208497	.	-	.	ID=cds-XP_006536311.2;Parent=rna-XM_006536248.4;Dbxref=GeneID:71345,GenBank:XP_006536311.2,MGI:MGI:1918595;Name=XP_006536311.2;gbkey=CDS;gene=Ano9;product=anoctamin-9 isoform X1;protein_id=XP_006536311.2;extra_copy_number=0
CM058247.1	Liftoff	CDS	140208596	140208693	.	-	.	ID=cds-XP_006536311.2;Parent=rna-XM_006536248.4;Dbxref=GeneID:71345,GenBank:XP_006536311.2,MGI:MGI:1918595;Name=XP_006536311.2;gbkey=CDS;gene=Ano9;product=anoctamin-9 isoform X1;protein_id=XP_006536311.2;extra_copy_number=0
CM058247.1	Liftoff	CDS	140208782	140208839	.	-	.	ID=cds-XP_006536311.2;Parent=rna-XM_006536248.4;Dbxref=GeneID:71345,GenBank:XP_006536311.2,MGI:MGI:1918595;Name=XP_006536311.2;gbkey=CDS;gene=Ano9;product=anoctamin-9 isoform X1;protein_id=XP_006536311.2;extra_copy_number=0
CM058247.1	Liftoff	CDS	140210876	140210987	.	-	.	ID=cds-XP_006536311.2;Parent=rna-XM_006536248.4;Dbxref=GeneID:71345,GenBank:XP_006536311.2,MGI:MGI:1918595;Name=XP_006536311.2;gbkey=CDS;gene=Ano9;product=anoctamin-9 isoform X1;protein_id=XP_006536311.2;extra_copy_number=0
CM058247.1	Liftoff	CDS	140211164	140211200	.	-	.	ID=cds-XP_006536311.2;Parent=rna-XM_006536248.4;Dbxref=GeneID:71345,GenBank:XP_006536311.2,MGI:MGI:1918595;Name=XP_006536311.2;gbkey=CDS;gene=Ano9;product=anoctamin-9 isoform X1;protein_id=XP_006536311.2;extra_copy_number=0
CM058247.1	Liftoff	CDS	140211280	140211432	.	-	.	ID=cds-XP_006536311.2;Parent=rna-XM_006536248.4;Dbxref=GeneID:71345,GenBank:XP_006536311.2,MGI:MGI:1918595;Name=XP_006536311.2;gbkey=CDS;gene=Ano9;product=anoctamin-9 isoform X1;protein_id=XP_006536311.2;extra_copy_number=0
CM058247.1	Liftoff	CDS	140211509	140211613	.	-	.	ID=cds-XP_006536311.2;Parent=rna-XM_006536248.4;Dbxref=GeneID:71345,GenBank:XP_006536311.2,MGI:MGI:1918595;Name=XP_006536311.2;gbkey=CDS;gene=Ano9;product=anoctamin-9 isoform X1;protein_id=XP_006536311.2;extra_copy_number=0
CM058247.1	Liftoff	CDS	140211714	140211796	.	-	.	ID=cds-XP_006536311.2;Parent=rna-XM_006536248.4;Dbxref=GeneID:71345,GenBank:XP_006536311.2,MGI:MGI:1918595;Name=XP_006536311.2;gbkey=CDS;gene=Ano9;product=anoctamin-9 isoform X1;protein_id=XP_006536311.2;extra_copy_number=0
CM058247.1	Liftoff	CDS	140211910	140211970	.	-	.	ID=cds-XP_006536311.2;Parent=rna-XM_006536248.4;Dbxref=GeneID:71345,GenBank:XP_006536311.2,MGI:MGI:1918595;Name=XP_006536311.2;gbkey=CDS;gene=Ano9;product=anoctamin-9 isoform X1;protein_id=XP_006536311.2;extra_copy_number=0
CM058247.1	Liftoff	CDS	140212159	140212255	.	-	.	ID=cds-XP_006536311.2;Parent=rna-XM_006536248.4;Dbxref=GeneID:71345,GenBank:XP_006536311.2,MGI:MGI:1918595;Name=XP_006536311.2;gbkey=CDS;gene=Ano9;product=anoctamin-9 isoform X1;protein_id=XP_006536311.2;extra_copy_number=0
CM058247.1	Liftoff	CDS	140212364	140212498	.	-	.	ID=cds-XP_006536311.2;Parent=rna-XM_006536248.4;Dbxref=GeneID:71345,GenBank:XP_006536311.2,MGI:MGI:1918595;Name=XP_006536311.2;gbkey=CDS;gene=Ano9;product=anoctamin-9 isoform X1;protein_id=XP_006536311.2;extra_copy_number=0
CM058247.1	Liftoff	CDS	140212731	140212804	.	-	.	ID=cds-XP_006536311.2;Parent=rna-XM_006536248.4;Dbxref=GeneID:71345,GenBank:XP_006536311.2,MGI:MGI:1918595;Name=XP_006536311.2;gbkey=CDS;gene=Ano9;product=anoctamin-9 isoform X1;protein_id=XP_006536311.2;extra_copy_number=0
CM058247.1	Liftoff	CDS	140212898	140212956	.	-	.	ID=cds-XP_006536311.2;Parent=rna-XM_006536248.4;Dbxref=GeneID:71345,GenBank:XP_006536311.2,MGI:MGI:1918595;Name=XP_006536311.2;gbkey=CDS;gene=Ano9;product=anoctamin-9 isoform X1;protein_id=XP_006536311.2;extra_copy_number=0
CM058247.1	Liftoff	CDS	140213054	140213100	.	-	.	ID=cds-XP_006536311.2;Parent=rna-XM_006536248.4;Dbxref=GeneID:71345,GenBank:XP_006536311.2,MGI:MGI:1918595;Name=XP_006536311.2;gbkey=CDS;gene=Ano9;product=anoctamin-9 isoform X1;protein_id=XP_006536311.2;extra_copy_number=0
CM058247.1	Liftoff	CDS	140214489	140214625	.	-	.	ID=cds-XP_006536311.2;Parent=rna-XM_006536248.4;Dbxref=GeneID:71345,GenBank:XP_006536311.2,MGI:MGI:1918595;Name=XP_006536311.2;gbkey=CDS;gene=Ano9;product=anoctamin-9 isoform X1;protein_id=XP_006536311.2;extra_copy_number=0
CM058247.1	Liftoff	CDS	140214744	140214869	.	-	.	ID=cds-XP_006536311.2;Parent=rna-XM_006536248.4;Dbxref=GeneID:71345,GenBank:XP_006536311.2,MGI:MGI:1918595;Name=XP_006536311.2;gbkey=CDS;gene=Ano9;product=anoctamin-9 isoform X1;protein_id=XP_006536311.2;extra_copy_number=0
CM058247.1	Liftoff	CDS	140215268	140215342	.	-	.	ID=cds-XP_006536311.2;Parent=rna-XM_006536248.4;Dbxref=GeneID:71345,GenBank:XP_006536311.2,MGI:MGI:1918595;Name=XP_006536311.2;gbkey=CDS;gene=Ano9;product=anoctamin-9 isoform X1;protein_id=XP_006536311.2;extra_copy_number=0
CM058247.1	Liftoff	CDS	140220057	140220116	.	-	.	ID=cds-XP_006536311.2;Parent=rna-XM_006536248.4;Dbxref=GeneID:71345,GenBank:XP_006536311.2,MGI:MGI:1918595;Name=XP_006536311.2;gbkey=CDS;gene=Ano9;product=anoctamin-9 isoform X1;protein_id=XP_006536311.2;extra_copy_number=0
CM058247.1	Liftoff	mRNA	140205325	140214578	.	-	.	ID=rna-XM_006536250.2;Parent=gene-Ano9;Dbxref=GeneID:71345,GenBank:XM_006536250.2,MGI:MGI:1918595;Name=XM_006536250.2;gbkey=mRNA;gene=Ano9;model_evidence=Supporting evidence includes similarity to: 1 mRNA%2C 12 ESTs%2C 1 Protein%2C 5 long SRA reads%2C and 100%25 coverage of the annotated genomic feature by RNAseq alignments%2C including 14 samples with support for all annotated introns;product=anoctamin 9%2C transcript variant X3;transcript_id=XM_006536250.2;matches_ref_protein=True;valid_ORF=True;extra_copy_number=0
CM058247.1	Liftoff	exon	140205325	140206040	.	-	.	ID=exon-XM_006536250.2-20;Parent=rna-XM_006536250.2;Dbxref=GeneID:71345,GenBank:XM_006536250.2,MGI:MGI:1918595;gbkey=mRNA;gene=Ano9;product=anoctamin 9%2C transcript variant X3;transcript_id=XM_006536250.2;extra_copy_number=0
CM058247.1	Liftoff	exon	140206132	140206244	.	-	.	ID=exon-XM_006536250.2-19;Parent=rna-XM_006536250.2;Dbxref=GeneID:71345,GenBank:XM_006536250.2,MGI:MGI:1918595;gbkey=mRNA;gene=Ano9;product=anoctamin 9%2C transcript variant X3;transcript_id=XM_006536250.2;extra_copy_number=0
CM058247.1	Liftoff	exon	140206371	140206464	.	-	.	ID=exon-XM_006536250.2-18;Parent=rna-XM_006536250.2;Dbxref=GeneID:71345,GenBank:XM_006536250.2,MGI:MGI:1918595;gbkey=mRNA;gene=Ano9;product=anoctamin 9%2C transcript variant X3;transcript_id=XM_006536250.2;extra_copy_number=0
CM058247.1	Liftoff	exon	140206538	140206639	.	-	.	ID=exon-XM_006536250.2-17;Parent=rna-XM_006536250.2;Dbxref=GeneID:71345,GenBank:XM_006536250.2,MGI:MGI:1918595;gbkey=mRNA;gene=Ano9;product=anoctamin 9%2C transcript variant X3;transcript_id=XM_006536250.2;extra_copy_number=0
CM058247.1	Liftoff	exon	140207200	140207347	.	-	.	ID=exon-XM_006536250.2-16;Parent=rna-XM_006536250.2;Dbxref=GeneID:71345,GenBank:XM_006536250.2,MGI:MGI:1918595;gbkey=mRNA;gene=Ano9;product=anoctamin 9%2C transcript variant X3;transcript_id=XM_006536250.2;extra_copy_number=0
CM058247.1	Liftoff	exon	140208105	140208257	.	-	.	ID=exon-XM_006536250.2-15;Parent=rna-XM_006536250.2;Dbxref=GeneID:71345,GenBank:XM_006536250.2,MGI:MGI:1918595;gbkey=mRNA;gene=Ano9;product=anoctamin 9%2C transcript variant X3;transcript_id=XM_006536250.2;extra_copy_number=0
CM058247.1	Liftoff	exon	140208355	140208497	.	-	.	ID=exon-XM_006536250.2-14;Parent=rna-XM_006536250.2;Dbxref=GeneID:71345,GenBank:XM_006536250.2,MGI:MGI:1918595;gbkey=mRNA;gene=Ano9;product=anoctamin 9%2C transcript variant X3;transcript_id=XM_006536250.2;extra_copy_number=0
CM058247.1	Liftoff	exon	140208596	140208693	.	-	.	ID=exon-XM_006536250.2-13;Parent=rna-XM_006536250.2;Dbxref=GeneID:71345,GenBank:XM_006536250.2,MGI:MGI:1918595;gbkey=mRNA;gene=Ano9;product=anoctamin 9%2C transcript variant X3;transcript_id=XM_006536250.2;extra_copy_number=0
CM058247.1	Liftoff	exon	140208782	140208839	.	-	.	ID=exon-XM_006536250.2-12;Parent=rna-XM_006536250.2;Dbxref=GeneID:71345,GenBank:XM_006536250.2,MGI:MGI:1918595;gbkey=mRNA;gene=Ano9;product=anoctamin 9%2C transcript variant X3;transcript_id=XM_006536250.2;extra_copy_number=0
CM058247.1	Liftoff	exon	140210876	140210987	.	-	.	ID=exon-XM_006536250.2-11;Parent=rna-XM_006536250.2;Dbxref=GeneID:71345,GenBank:XM_006536250.2,MGI:MGI:1918595;gbkey=mRNA;gene=Ano9;product=anoctamin 9%2C transcript variant X3;transcript_id=XM_006536250.2;extra_copy_number=0
CM058247.1	Liftoff	exon	140211164	140211200	.	-	.	ID=exon-XM_006536250.2-10;Parent=rna-XM_006536250.2;Dbxref=GeneID:71345,GenBank:XM_006536250.2,MGI:MGI:1918595;gbkey=mRNA;gene=Ano9;product=anoctamin 9%2C transcript variant X3;transcript_id=XM_006536250.2;extra_copy_number=0
CM058247.1	Liftoff	exon	140211280	140211432	.	-	.	ID=exon-XM_006536250.2-9;Parent=rna-XM_006536250.2;Dbxref=GeneID:71345,GenBank:XM_006536250.2,MGI:MGI:1918595;gbkey=mRNA;gene=Ano9;product=anoctamin 9%2C transcript variant X3;transcript_id=XM_006536250.2;extra_copy_number=0
CM058247.1	Liftoff	exon	140211509	140211613	.	-	.	ID=exon-XM_006536250.2-8;Parent=rna-XM_006536250.2;Dbxref=GeneID:71345,GenBank:XM_006536250.2,MGI:MGI:1918595;gbkey=mRNA;gene=Ano9;product=anoctamin 9%2C transcript variant X3;transcript_id=XM_006536250.2;extra_copy_number=0
CM058247.1	Liftoff	exon	140211714	140211796	.	-	.	ID=exon-XM_006536250.2-7;Parent=rna-XM_006536250.2;Dbxref=GeneID:71345,GenBank:XM_006536250.2,MGI:MGI:1918595;gbkey=mRNA;gene=Ano9;product=anoctamin 9%2C transcript variant X3;transcript_id=XM_006536250.2;extra_copy_number=0
CM058247.1	Liftoff	exon	140211910	140211970	.	-	.	ID=exon-XM_006536250.2-6;Parent=rna-XM_006536250.2;Dbxref=GeneID:71345,GenBank:XM_006536250.2,MGI:MGI:1918595;gbkey=mRNA;gene=Ano9;product=anoctamin 9%2C transcript variant X3;transcript_id=XM_006536250.2;extra_copy_number=0
CM058247.1	Liftoff	exon	140212159	140212255	.	-	.	ID=exon-XM_006536250.2-5;Parent=rna-XM_006536250.2;Dbxref=GeneID:71345,GenBank:XM_006536250.2,MGI:MGI:1918595;gbkey=mRNA;gene=Ano9;product=anoctamin 9%2C transcript variant X3;transcript_id=XM_006536250.2;extra_copy_number=0
CM058247.1	Liftoff	exon	140212364	140212498	.	-	.	ID=exon-XM_006536250.2-4;Parent=rna-XM_006536250.2;Dbxref=GeneID:71345,GenBank:XM_006536250.2,MGI:MGI:1918595;gbkey=mRNA;gene=Ano9;product=anoctamin 9%2C transcript variant X3;transcript_id=XM_006536250.2;extra_copy_number=0
CM058247.1	Liftoff	exon	140212731	140212804	.	-	.	ID=exon-XM_006536250.2-3;Parent=rna-XM_006536250.2;Dbxref=GeneID:71345,GenBank:XM_006536250.2,MGI:MGI:1918595;gbkey=mRNA;gene=Ano9;product=anoctamin 9%2C transcript variant X3;transcript_id=XM_006536250.2;extra_copy_number=0
CM058247.1	Liftoff	exon	140212898	140212956	.	-	.	ID=exon-XM_006536250.2-2;Parent=rna-XM_006536250.2;Dbxref=GeneID:71345,GenBank:XM_006536250.2,MGI:MGI:1918595;gbkey=mRNA;gene=Ano9;product=anoctamin 9%2C transcript variant X3;transcript_id=XM_006536250.2;extra_copy_number=0
CM058247.1	Liftoff	exon	140214489	140214578	.	-	.	ID=exon-XM_006536250.2-1;Parent=rna-XM_006536250.2;Dbxref=GeneID:71345,GenBank:XM_006536250.2,MGI:MGI:1918595;gbkey=mRNA;gene=Ano9;product=anoctamin 9%2C transcript variant X3;transcript_id=XM_006536250.2;extra_copy_number=0
CM058247.1	Liftoff	CDS	140206013	140206040	.	-	.	ID=cds-XP_006536313.1;Parent=rna-XM_006536250.2;Dbxref=GeneID:71345,GenBank:XP_006536313.1,MGI:MGI:1918595;Name=XP_006536313.1;gbkey=CDS;gene=Ano9;product=anoctamin-9 isoform X3;protein_id=XP_006536313.1;extra_copy_number=0
CM058247.1	Liftoff	CDS	140206132	140206244	.	-	.	ID=cds-XP_006536313.1;Parent=rna-XM_006536250.2;Dbxref=GeneID:71345,GenBank:XP_006536313.1,MGI:MGI:1918595;Name=XP_006536313.1;gbkey=CDS;gene=Ano9;product=anoctamin-9 isoform X3;protein_id=XP_006536313.1;extra_copy_number=0
CM058247.1	Liftoff	CDS	140206371	140206464	.	-	.	ID=cds-XP_006536313.1;Parent=rna-XM_006536250.2;Dbxref=GeneID:71345,GenBank:XP_006536313.1,MGI:MGI:1918595;Name=XP_006536313.1;gbkey=CDS;gene=Ano9;product=anoctamin-9 isoform X3;protein_id=XP_006536313.1;extra_copy_number=0
CM058247.1	Liftoff	CDS	140206538	140206639	.	-	.	ID=cds-XP_006536313.1;Parent=rna-XM_006536250.2;Dbxref=GeneID:71345,GenBank:XP_006536313.1,MGI:MGI:1918595;Name=XP_006536313.1;gbkey=CDS;gene=Ano9;product=anoctamin-9 isoform X3;protein_id=XP_006536313.1;extra_copy_number=0
CM058247.1	Liftoff	CDS	140207200	140207347	.	-	.	ID=cds-XP_006536313.1;Parent=rna-XM_006536250.2;Dbxref=GeneID:71345,GenBank:XP_006536313.1,MGI:MGI:1918595;Name=XP_006536313.1;gbkey=CDS;gene=Ano9;product=anoctamin-9 isoform X3;protein_id=XP_006536313.1;extra_copy_number=0
CM058247.1	Liftoff	CDS	140208105	140208257	.	-	.	ID=cds-XP_006536313.1;Parent=rna-XM_006536250.2;Dbxref=GeneID:71345,GenBank:XP_006536313.1,MGI:MGI:1918595;Name=XP_006536313.1;gbkey=CDS;gene=Ano9;product=anoctamin-9 isoform X3;protein_id=XP_006536313.1;extra_copy_number=0
CM058247.1	Liftoff	CDS	140208355	140208497	.	-	.	ID=cds-XP_006536313.1;Parent=rna-XM_006536250.2;Dbxref=GeneID:71345,GenBank:XP_006536313.1,MGI:MGI:1918595;Name=XP_006536313.1;gbkey=CDS;gene=Ano9;product=anoctamin-9 isoform X3;protein_id=XP_006536313.1;extra_copy_number=0
CM058247.1	Liftoff	CDS	140208596	140208693	.	-	.	ID=cds-XP_006536313.1;Parent=rna-XM_006536250.2;Dbxref=GeneID:71345,GenBank:XP_006536313.1,MGI:MGI:1918595;Name=XP_006536313.1;gbkey=CDS;gene=Ano9;product=anoctamin-9 isoform X3;protein_id=XP_006536313.1;extra_copy_number=0
CM058247.1	Liftoff	CDS	140208782	140208839	.	-	.	ID=cds-XP_006536313.1;Parent=rna-XM_006536250.2;Dbxref=GeneID:71345,GenBank:XP_006536313.1,MGI:MGI:1918595;Name=XP_006536313.1;gbkey=CDS;gene=Ano9;product=anoctamin-9 isoform X3;protein_id=XP_006536313.1;extra_copy_number=0
CM058247.1	Liftoff	CDS	140210876	140210987	.	-	.	ID=cds-XP_006536313.1;Parent=rna-XM_006536250.2;Dbxref=GeneID:71345,GenBank:XP_006536313.1,MGI:MGI:1918595;Name=XP_006536313.1;gbkey=CDS;gene=Ano9;product=anoctamin-9 isoform X3;protein_id=XP_006536313.1;extra_copy_number=0
CM058247.1	Liftoff	CDS	140211164	140211200	.	-	.	ID=cds-XP_006536313.1;Parent=rna-XM_006536250.2;Dbxref=GeneID:71345,GenBank:XP_006536313.1,MGI:MGI:1918595;Name=XP_006536313.1;gbkey=CDS;gene=Ano9;product=anoctamin-9 isoform X3;protein_id=XP_006536313.1;extra_copy_number=0
CM058247.1	Liftoff	CDS	140211280	140211432	.	-	.	ID=cds-XP_006536313.1;Parent=rna-XM_006536250.2;Dbxref=GeneID:71345,GenBank:XP_006536313.1,MGI:MGI:1918595;Name=XP_006536313.1;gbkey=CDS;gene=Ano9;product=anoctamin-9 isoform X3;protein_id=XP_006536313.1;extra_copy_number=0
CM058247.1	Liftoff	CDS	140211509	140211613	.	-	.	ID=cds-XP_006536313.1;Parent=rna-XM_006536250.2;Dbxref=GeneID:71345,GenBank:XP_006536313.1,MGI:MGI:1918595;Name=XP_006536313.1;gbkey=CDS;gene=Ano9;product=anoctamin-9 isoform X3;protein_id=XP_006536313.1;extra_copy_number=0
CM058247.1	Liftoff	CDS	140211714	140211796	.	-	.	ID=cds-XP_006536313.1;Parent=rna-XM_006536250.2;Dbxref=GeneID:71345,GenBank:XP_006536313.1,MGI:MGI:1918595;Name=XP_006536313.1;gbkey=CDS;gene=Ano9;product=anoctamin-9 isoform X3;protein_id=XP_006536313.1;extra_copy_number=0
CM058247.1	Liftoff	CDS	140211910	140211970	.	-	.	ID=cds-XP_006536313.1;Parent=rna-XM_006536250.2;Dbxref=GeneID:71345,GenBank:XP_006536313.1,MGI:MGI:1918595;Name=XP_006536313.1;gbkey=CDS;gene=Ano9;product=anoctamin-9 isoform X3;protein_id=XP_006536313.1;extra_copy_number=0
CM058247.1	Liftoff	CDS	140212159	140212255	.	-	.	ID=cds-XP_006536313.1;Parent=rna-XM_006536250.2;Dbxref=GeneID:71345,GenBank:XP_006536313.1,MGI:MGI:1918595;Name=XP_006536313.1;gbkey=CDS;gene=Ano9;product=anoctamin-9 isoform X3;protein_id=XP_006536313.1;extra_copy_number=0
CM058247.1	Liftoff	CDS	140212364	140212498	.	-	.	ID=cds-XP_006536313.1;Parent=rna-XM_006536250.2;Dbxref=GeneID:71345,GenBank:XP_006536313.1,MGI:MGI:1918595;Name=XP_006536313.1;gbkey=CDS;gene=Ano9;product=anoctamin-9 isoform X3;protein_id=XP_006536313.1;extra_copy_number=0
CM058247.1	Liftoff	CDS	140212731	140212804	.	-	.	ID=cds-XP_006536313.1;Parent=rna-XM_006536250.2;Dbxref=GeneID:71345,GenBank:XP_006536313.1,MGI:MGI:1918595;Name=XP_006536313.1;gbkey=CDS;gene=Ano9;product=anoctamin-9 isoform X3;protein_id=XP_006536313.1;extra_copy_number=0
CM058247.1	Liftoff	CDS	140212898	140212915	.	-	.	ID=cds-XP_006536313.1;Parent=rna-XM_006536250.2;Dbxref=GeneID:71345,GenBank:XP_006536313.1,MGI:MGI:1918595;Name=XP_006536313.1;gbkey=CDS;gene=Ano9;product=anoctamin-9 isoform X3;protein_id=XP_006536313.1;extra_copy_number=0
CM058247.1	Liftoff	mRNA	140205325	140212726	.	-	.	ID=rna-XM_011249856.4;Parent=gene-Ano9;Dbxref=GeneID:71345,GenBank:XM_011249856.4,MGI:MGI:1918595;Name=XM_011249856.4;gbkey=mRNA;gene=Ano9;model_evidence=Supporting evidence includes similarity to: 1 mRNA%2C 11 ESTs%2C 5 long SRA reads%2C and 100%25 coverage of the annotated genomic feature by RNAseq alignments%2C including 14 samples with support for all annotated introns;product=anoctamin 9%2C transcript variant X4;transcript_id=XM_011249856.4;matches_ref_protein=True;valid_ORF=True;extra_copy_number=0
CM058247.1	Liftoff	exon	140205325	140206040	.	-	.	ID=exon-XM_011249856.4-17;Parent=rna-XM_011249856.4;Dbxref=GeneID:71345,GenBank:XM_011249856.4,MGI:MGI:1918595;gbkey=mRNA;gene=Ano9;product=anoctamin 9%2C transcript variant X4;transcript_id=XM_011249856.4;extra_copy_number=0
CM058247.1	Liftoff	exon	140206132	140206244	.	-	.	ID=exon-XM_011249856.4-16;Parent=rna-XM_011249856.4;Dbxref=GeneID:71345,GenBank:XM_011249856.4,MGI:MGI:1918595;gbkey=mRNA;gene=Ano9;product=anoctamin 9%2C transcript variant X4;transcript_id=XM_011249856.4;extra_copy_number=0
CM058247.1	Liftoff	exon	140206371	140206464	.	-	.	ID=exon-XM_011249856.4-15;Parent=rna-XM_011249856.4;Dbxref=GeneID:71345,GenBank:XM_011249856.4,MGI:MGI:1918595;gbkey=mRNA;gene=Ano9;product=anoctamin 9%2C transcript variant X4;transcript_id=XM_011249856.4;extra_copy_number=0
CM058247.1	Liftoff	exon	140206538	140206639	.	-	.	ID=exon-XM_011249856.4-14;Parent=rna-XM_011249856.4;Dbxref=GeneID:71345,GenBank:XM_011249856.4,MGI:MGI:1918595;gbkey=mRNA;gene=Ano9;product=anoctamin 9%2C transcript variant X4;transcript_id=XM_011249856.4;extra_copy_number=0
CM058247.1	Liftoff	exon	140207200	140207347	.	-	.	ID=exon-XM_011249856.4-13;Parent=rna-XM_011249856.4;Dbxref=GeneID:71345,GenBank:XM_011249856.4,MGI:MGI:1918595;gbkey=mRNA;gene=Ano9;product=anoctamin 9%2C transcript variant X4;transcript_id=XM_011249856.4;extra_copy_number=0
CM058247.1	Liftoff	exon	140208105	140208257	.	-	.	ID=exon-XM_011249856.4-12;Parent=rna-XM_011249856.4;Dbxref=GeneID:71345,GenBank:XM_011249856.4,MGI:MGI:1918595;gbkey=mRNA;gene=Ano9;product=anoctamin 9%2C transcript variant X4;transcript_id=XM_011249856.4;extra_copy_number=0
CM058247.1	Liftoff	exon	140208355	140208497	.	-	.	ID=exon-XM_011249856.4-11;Parent=rna-XM_011249856.4;Dbxref=GeneID:71345,GenBank:XM_011249856.4,MGI:MGI:1918595;gbkey=mRNA;gene=Ano9;product=anoctamin 9%2C transcript variant X4;transcript_id=XM_011249856.4;extra_copy_number=0
CM058247.1	Liftoff	exon	140208596	140208693	.	-	.	ID=exon-XM_011249856.4-10;Parent=rna-XM_011249856.4;Dbxref=GeneID:71345,GenBank:XM_011249856.4,MGI:MGI:1918595;gbkey=mRNA;gene=Ano9;product=anoctamin 9%2C transcript variant X4;transcript_id=XM_011249856.4;extra_copy_number=0
CM058247.1	Liftoff	exon	140208782	140208839	.	-	.	ID=exon-XM_011249856.4-9;Parent=rna-XM_011249856.4;Dbxref=GeneID:71345,GenBank:XM_011249856.4,MGI:MGI:1918595;gbkey=mRNA;gene=Ano9;product=anoctamin 9%2C transcript variant X4;transcript_id=XM_011249856.4;extra_copy_number=0
CM058247.1	Liftoff	exon	140210876	140210987	.	-	.	ID=exon-XM_011249856.4-8;Parent=rna-XM_011249856.4;Dbxref=GeneID:71345,GenBank:XM_011249856.4,MGI:MGI:1918595;gbkey=mRNA;gene=Ano9;product=anoctamin 9%2C transcript variant X4;transcript_id=XM_011249856.4;extra_copy_number=0
CM058247.1	Liftoff	exon	140211164	140211200	.	-	.	ID=exon-XM_011249856.4-7;Parent=rna-XM_011249856.4;Dbxref=GeneID:71345,GenBank:XM_011249856.4,MGI:MGI:1918595;gbkey=mRNA;gene=Ano9;product=anoctamin 9%2C transcript variant X4;transcript_id=XM_011249856.4;extra_copy_number=0
CM058247.1	Liftoff	exon	140211280	140211432	.	-	.	ID=exon-XM_011249856.4-6;Parent=rna-XM_011249856.4;Dbxref=GeneID:71345,GenBank:XM_011249856.4,MGI:MGI:1918595;gbkey=mRNA;gene=Ano9;product=anoctamin 9%2C transcript variant X4;transcript_id=XM_011249856.4;extra_copy_number=0
CM058247.1	Liftoff	exon	140211509	140211613	.	-	.	ID=exon-XM_011249856.4-5;Parent=rna-XM_011249856.4;Dbxref=GeneID:71345,GenBank:XM_011249856.4,MGI:MGI:1918595;gbkey=mRNA;gene=Ano9;product=anoctamin 9%2C transcript variant X4;transcript_id=XM_011249856.4;extra_copy_number=0
CM058247.1	Liftoff	exon	140211714	140211796	.	-	.	ID=exon-XM_011249856.4-4;Parent=rna-XM_011249856.4;Dbxref=GeneID:71345,GenBank:XM_011249856.4,MGI:MGI:1918595;gbkey=mRNA;gene=Ano9;product=anoctamin 9%2C transcript variant X4;transcript_id=XM_011249856.4;extra_copy_number=0
CM058247.1	Liftoff	exon	140211910	140211970	.	-	.	ID=exon-XM_011249856.4-3;Parent=rna-XM_011249856.4;Dbxref=GeneID:71345,GenBank:XM_011249856.4,MGI:MGI:1918595;gbkey=mRNA;gene=Ano9;product=anoctamin 9%2C transcript variant X4;transcript_id=XM_011249856.4;extra_copy_number=0
CM058247.1	Liftoff	exon	140212159	140212275	.	-	.	ID=exon-XM_011249856.4-2;Parent=rna-XM_011249856.4;Dbxref=GeneID:71345,GenBank:XM_011249856.4,MGI:MGI:1918595;gbkey=mRNA;gene=Ano9;product=anoctamin 9%2C transcript variant X4;transcript_id=XM_011249856.4;extra_copy_number=0
CM058247.1	Liftoff	exon	140212364	140212726	.	-	.	ID=exon-XM_011249856.4-1;Parent=rna-XM_011249856.4;Dbxref=GeneID:71345,GenBank:XM_011249856.4,MGI:MGI:1918595;gbkey=mRNA;gene=Ano9;product=anoctamin 9%2C transcript variant X4;transcript_id=XM_011249856.4;extra_copy_number=0
CM058247.1	Liftoff	CDS	140206013	140206040	.	-	.	ID=cds-XP_011248158.1;Parent=rna-XM_011249856.4;Dbxref=GeneID:71345,GenBank:XP_011248158.1,MGI:MGI:1918595;Name=XP_011248158.1;gbkey=CDS;gene=Ano9;product=anoctamin-9 isoform X4;protein_id=XP_011248158.1;extra_copy_number=0
CM058247.1	Liftoff	CDS	140206132	140206244	.	-	.	ID=cds-XP_011248158.1;Parent=rna-XM_011249856.4;Dbxref=GeneID:71345,GenBank:XP_011248158.1,MGI:MGI:1918595;Name=XP_011248158.1;gbkey=CDS;gene=Ano9;product=anoctamin-9 isoform X4;protein_id=XP_011248158.1;extra_copy_number=0
CM058247.1	Liftoff	CDS	140206371	140206464	.	-	.	ID=cds-XP_011248158.1;Parent=rna-XM_011249856.4;Dbxref=GeneID:71345,GenBank:XP_011248158.1,MGI:MGI:1918595;Name=XP_011248158.1;gbkey=CDS;gene=Ano9;product=anoctamin-9 isoform X4;protein_id=XP_011248158.1;extra_copy_number=0
CM058247.1	Liftoff	CDS	140206538	140206639	.	-	.	ID=cds-XP_011248158.1;Parent=rna-XM_011249856.4;Dbxref=GeneID:71345,GenBank:XP_011248158.1,MGI:MGI:1918595;Name=XP_011248158.1;gbkey=CDS;gene=Ano9;product=anoctamin-9 isoform X4;protein_id=XP_011248158.1;extra_copy_number=0
CM058247.1	Liftoff	CDS	140207200	140207347	.	-	.	ID=cds-XP_011248158.1;Parent=rna-XM_011249856.4;Dbxref=GeneID:71345,GenBank:XP_011248158.1,MGI:MGI:1918595;Name=XP_011248158.1;gbkey=CDS;gene=Ano9;product=anoctamin-9 isoform X4;protein_id=XP_011248158.1;extra_copy_number=0
CM058247.1	Liftoff	CDS	140208105	140208257	.	-	.	ID=cds-XP_011248158.1;Parent=rna-XM_011249856.4;Dbxref=GeneID:71345,GenBank:XP_011248158.1,MGI:MGI:1918595;Name=XP_011248158.1;gbkey=CDS;gene=Ano9;product=anoctamin-9 isoform X4;protein_id=XP_011248158.1;extra_copy_number=0
CM058247.1	Liftoff	CDS	140208355	140208497	.	-	.	ID=cds-XP_011248158.1;Parent=rna-XM_011249856.4;Dbxref=GeneID:71345,GenBank:XP_011248158.1,MGI:MGI:1918595;Name=XP_011248158.1;gbkey=CDS;gene=Ano9;product=anoctamin-9 isoform X4;protein_id=XP_011248158.1;extra_copy_number=0
CM058247.1	Liftoff	CDS	140208596	140208693	.	-	.	ID=cds-XP_011248158.1;Parent=rna-XM_011249856.4;Dbxref=GeneID:71345,GenBank:XP_011248158.1,MGI:MGI:1918595;Name=XP_011248158.1;gbkey=CDS;gene=Ano9;product=anoctamin-9 isoform X4;protein_id=XP_011248158.1;extra_copy_number=0
CM058247.1	Liftoff	CDS	140208782	140208839	.	-	.	ID=cds-XP_011248158.1;Parent=rna-XM_011249856.4;Dbxref=GeneID:71345,GenBank:XP_011248158.1,MGI:MGI:1918595;Name=XP_011248158.1;gbkey=CDS;gene=Ano9;product=anoctamin-9 isoform X4;protein_id=XP_011248158.1;extra_copy_number=0
CM058247.1	Liftoff	CDS	140210876	140210987	.	-	.	ID=cds-XP_011248158.1;Parent=rna-XM_011249856.4;Dbxref=GeneID:71345,GenBank:XP_011248158.1,MGI:MGI:1918595;Name=XP_011248158.1;gbkey=CDS;gene=Ano9;product=anoctamin-9 isoform X4;protein_id=XP_011248158.1;extra_copy_number=0
CM058247.1	Liftoff	CDS	140211164	140211200	.	-	.	ID=cds-XP_011248158.1;Parent=rna-XM_011249856.4;Dbxref=GeneID:71345,GenBank:XP_011248158.1,MGI:MGI:1918595;Name=XP_011248158.1;gbkey=CDS;gene=Ano9;product=anoctamin-9 isoform X4;protein_id=XP_011248158.1;extra_copy_number=0
CM058247.1	Liftoff	CDS	140211280	140211432	.	-	.	ID=cds-XP_011248158.1;Parent=rna-XM_011249856.4;Dbxref=GeneID:71345,GenBank:XP_011248158.1,MGI:MGI:1918595;Name=XP_011248158.1;gbkey=CDS;gene=Ano9;product=anoctamin-9 isoform X4;protein_id=XP_011248158.1;extra_copy_number=0
CM058247.1	Liftoff	CDS	140211509	140211613	.	-	.	ID=cds-XP_011248158.1;Parent=rna-XM_011249856.4;Dbxref=GeneID:71345,GenBank:XP_011248158.1,MGI:MGI:1918595;Name=XP_011248158.1;gbkey=CDS;gene=Ano9;product=anoctamin-9 isoform X4;protein_id=XP_011248158.1;extra_copy_number=0
CM058247.1	Liftoff	CDS	140211714	140211796	.	-	.	ID=cds-XP_011248158.1;Parent=rna-XM_011249856.4;Dbxref=GeneID:71345,GenBank:XP_011248158.1,MGI:MGI:1918595;Name=XP_011248158.1;gbkey=CDS;gene=Ano9;product=anoctamin-9 isoform X4;protein_id=XP_011248158.1;extra_copy_number=0
CM058247.1	Liftoff	CDS	140211910	140211970	.	-	.	ID=cds-XP_011248158.1;Parent=rna-XM_011249856.4;Dbxref=GeneID:71345,GenBank:XP_011248158.1,MGI:MGI:1918595;Name=XP_011248158.1;gbkey=CDS;gene=Ano9;product=anoctamin-9 isoform X4;protein_id=XP_011248158.1;extra_copy_number=0
CM058247.1	Liftoff	CDS	140212159	140212224	.	-	.	ID=cds-XP_011248158.1;Parent=rna-XM_011249856.4;Dbxref=GeneID:71345,GenBank:XP_011248158.1,MGI:MGI:1918595;Name=XP_011248158.1;gbkey=CDS;gene=Ano9;product=anoctamin-9 isoform X4;protein_id=XP_011248158.1;extra_copy_number=0
CM058247.1	Liftoff	mRNA	140205332	140221919	.	-	.	ID=rna-NM_178381.3;Parent=gene-Ano9;Dbxref=GeneID:71345,GenBank:NM_178381.3,MGI:MGI:1918595;Name=NM_178381.3;gbkey=mRNA;gene=Ano9;product=anoctamin 9;tag=RefSeq Select;transcript_id=NM_178381.3;matches_ref_protein=True;valid_ORF=True;extra_copy_number=0
CM058247.1	Liftoff	exon	140205332	140206040	.	-	.	ID=exon-NM_178381.3-24;Parent=rna-NM_178381.3;Dbxref=GeneID:71345,GenBank:NM_178381.3,MGI:MGI:1918595;gbkey=mRNA;gene=Ano9;product=anoctamin 9;tag=RefSeq Select;transcript_id=NM_178381.3;extra_copy_number=0
CM058247.1	Liftoff	exon	140206132	140206244	.	-	.	ID=exon-NM_178381.3-23;Parent=rna-NM_178381.3;Dbxref=GeneID:71345,GenBank:NM_178381.3,MGI:MGI:1918595;gbkey=mRNA;gene=Ano9;product=anoctamin 9;tag=RefSeq Select;transcript_id=NM_178381.3;extra_copy_number=0
CM058247.1	Liftoff	exon	140206371	140206464	.	-	.	ID=exon-NM_178381.3-22;Parent=rna-NM_178381.3;Dbxref=GeneID:71345,GenBank:NM_178381.3,MGI:MGI:1918595;gbkey=mRNA;gene=Ano9;product=anoctamin 9;tag=RefSeq Select;transcript_id=NM_178381.3;extra_copy_number=0
CM058247.1	Liftoff	exon	140206538	140206639	.	-	.	ID=exon-NM_178381.3-21;Parent=rna-NM_178381.3;Dbxref=GeneID:71345,GenBank:NM_178381.3,MGI:MGI:1918595;gbkey=mRNA;gene=Ano9;product=anoctamin 9;tag=RefSeq Select;transcript_id=NM_178381.3;extra_copy_number=0
CM058247.1	Liftoff	exon	140207200	140207347	.	-	.	ID=exon-NM_178381.3-20;Parent=rna-NM_178381.3;Dbxref=GeneID:71345,GenBank:NM_178381.3,MGI:MGI:1918595;gbkey=mRNA;gene=Ano9;product=anoctamin 9;tag=RefSeq Select;transcript_id=NM_178381.3;extra_copy_number=0
CM058247.1	Liftoff	exon	140208105	140208257	.	-	.	ID=exon-NM_178381.3-19;Parent=rna-NM_178381.3;Dbxref=GeneID:71345,GenBank:NM_178381.3,MGI:MGI:1918595;gbkey=mRNA;gene=Ano9;product=anoctamin 9;tag=RefSeq Select;transcript_id=NM_178381.3;extra_copy_number=0
CM058247.1	Liftoff	exon	140208355	140208497	.	-	.	ID=exon-NM_178381.3-18;Parent=rna-NM_178381.3;Dbxref=GeneID:71345,GenBank:NM_178381.3,MGI:MGI:1918595;gbkey=mRNA;gene=Ano9;product=anoctamin 9;tag=RefSeq Select;transcript_id=NM_178381.3;extra_copy_number=0
CM058247.1	Liftoff	exon	140208596	140208693	.	-	.	ID=exon-NM_178381.3-17;Parent=rna-NM_178381.3;Dbxref=GeneID:71345,GenBank:NM_178381.3,MGI:MGI:1918595;gbkey=mRNA;gene=Ano9;product=anoctamin 9;tag=RefSeq Select;transcript_id=NM_178381.3;extra_copy_number=0
CM058247.1	Liftoff	exon	140208782	140208839	.	-	.	ID=exon-NM_178381.3-16;Parent=rna-NM_178381.3;Dbxref=GeneID:71345,GenBank:NM_178381.3,MGI:MGI:1918595;gbkey=mRNA;gene=Ano9;product=anoctamin 9;tag=RefSeq Select;transcript_id=NM_178381.3;extra_copy_number=0
CM058247.1	Liftoff	exon	140210876	140210987	.	-	.	ID=exon-NM_178381.3-15;Parent=rna-NM_178381.3;Dbxref=GeneID:71345,GenBank:NM_178381.3,MGI:MGI:1918595;gbkey=mRNA;gene=Ano9;product=anoctamin 9;tag=RefSeq Select;transcript_id=NM_178381.3;extra_copy_number=0
CM058247.1	Liftoff	exon	140211164	140211200	.	-	.	ID=exon-NM_178381.3-14;Parent=rna-NM_178381.3;Dbxref=GeneID:71345,GenBank:NM_178381.3,MGI:MGI:1918595;gbkey=mRNA;gene=Ano9;product=anoctamin 9;tag=RefSeq Select;transcript_id=NM_178381.3;extra_copy_number=0
CM058247.1	Liftoff	exon	140211280	140211432	.	-	.	ID=exon-NM_178381.3-13;Parent=rna-NM_178381.3;Dbxref=GeneID:71345,GenBank:NM_178381.3,MGI:MGI:1918595;gbkey=mRNA;gene=Ano9;product=anoctamin 9;tag=RefSeq Select;transcript_id=NM_178381.3;extra_copy_number=0
CM058247.1	Liftoff	exon	140211509	140211613	.	-	.	ID=exon-NM_178381.3-12;Parent=rna-NM_178381.3;Dbxref=GeneID:71345,GenBank:NM_178381.3,MGI:MGI:1918595;gbkey=mRNA;gene=Ano9;product=anoctamin 9;tag=RefSeq Select;transcript_id=NM_178381.3;extra_copy_number=0
CM058247.1	Liftoff	exon	140211714	140211796	.	-	.	ID=exon-NM_178381.3-11;Parent=rna-NM_178381.3;Dbxref=GeneID:71345,GenBank:NM_178381.3,MGI:MGI:1918595;gbkey=mRNA;gene=Ano9;product=anoctamin 9;tag=RefSeq Select;transcript_id=NM_178381.3;extra_copy_number=0
CM058247.1	Liftoff	exon	140211910	140211970	.	-	.	ID=exon-NM_178381.3-10;Parent=rna-NM_178381.3;Dbxref=GeneID:71345,GenBank:NM_178381.3,MGI:MGI:1918595;gbkey=mRNA;gene=Ano9;product=anoctamin 9;tag=RefSeq Select;transcript_id=NM_178381.3;extra_copy_number=0
CM058247.1	Liftoff	exon	140212159	140212255	.	-	.	ID=exon-NM_178381.3-9;Parent=rna-NM_178381.3;Dbxref=GeneID:71345,GenBank:NM_178381.3,MGI:MGI:1918595;gbkey=mRNA;gene=Ano9;product=anoctamin 9;tag=RefSeq Select;transcript_id=NM_178381.3;extra_copy_number=0
CM058247.1	Liftoff	exon	140212364	140212498	.	-	.	ID=exon-NM_178381.3-8;Parent=rna-NM_178381.3;Dbxref=GeneID:71345,GenBank:NM_178381.3,MGI:MGI:1918595;gbkey=mRNA;gene=Ano9;product=anoctamin 9;tag=RefSeq Select;transcript_id=NM_178381.3;extra_copy_number=0
CM058247.1	Liftoff	exon	140212731	140212804	.	-	.	ID=exon-NM_178381.3-7;Parent=rna-NM_178381.3;Dbxref=GeneID:71345,GenBank:NM_178381.3,MGI:MGI:1918595;gbkey=mRNA;gene=Ano9;product=anoctamin 9;tag=RefSeq Select;transcript_id=NM_178381.3;extra_copy_number=0
CM058247.1	Liftoff	exon	140212898	140212956	.	-	.	ID=exon-NM_178381.3-6;Parent=rna-NM_178381.3;Dbxref=GeneID:71345,GenBank:NM_178381.3,MGI:MGI:1918595;gbkey=mRNA;gene=Ano9;product=anoctamin 9;tag=RefSeq Select;transcript_id=NM_178381.3;extra_copy_number=0
CM058247.1	Liftoff	exon	140213054	140213100	.	-	.	ID=exon-NM_178381.3-5;Parent=rna-NM_178381.3;Dbxref=GeneID:71345,GenBank:NM_178381.3,MGI:MGI:1918595;gbkey=mRNA;gene=Ano9;product=anoctamin 9;tag=RefSeq Select;transcript_id=NM_178381.3;extra_copy_number=0
CM058247.1	Liftoff	exon	140214489	140214625	.	-	.	ID=exon-NM_178381.3-4;Parent=rna-NM_178381.3;Dbxref=GeneID:71345,GenBank:NM_178381.3,MGI:MGI:1918595;gbkey=mRNA;gene=Ano9;product=anoctamin 9;tag=RefSeq Select;transcript_id=NM_178381.3;extra_copy_number=0
CM058247.1	Liftoff	exon	140214744	140214869	.	-	.	ID=exon-NM_178381.3-3;Parent=rna-NM_178381.3;Dbxref=GeneID:71345,GenBank:NM_178381.3,MGI:MGI:1918595;gbkey=mRNA;gene=Ano9;product=anoctamin 9;tag=RefSeq Select;transcript_id=NM_178381.3;extra_copy_number=0
CM058247.1	Liftoff	exon	140215268	140215342	.	-	.	ID=exon-NM_178381.3-2;Parent=rna-NM_178381.3;Dbxref=GeneID:71345,GenBank:NM_178381.3,MGI:MGI:1918595;gbkey=mRNA;gene=Ano9;product=anoctamin 9;tag=RefSeq Select;transcript_id=NM_178381.3;extra_copy_number=0
CM058247.1	Liftoff	exon	140221827	140221919	.	-	.	ID=exon-NM_178381.3-1;Parent=rna-NM_178381.3;Dbxref=GeneID:71345,GenBank:NM_178381.3,MGI:MGI:1918595;gbkey=mRNA;gene=Ano9;product=anoctamin 9;tag=RefSeq Select;transcript_id=NM_178381.3;extra_copy_number=0
CM058247.1	Liftoff	CDS	140206013	140206040	.	-	.	ID=cds-NP_848468.2;Parent=rna-NM_178381.3;Dbxref=CCDS:CCDS52438.1,GeneID:71345,GenBank:NP_848468.2,MGI:MGI:1918595;Name=NP_848468.2;gbkey=CDS;gene=Ano9;product=anoctamin-9;protein_id=NP_848468.2;tag=RefSeq Select;extra_copy_number=0
CM058247.1	Liftoff	CDS	140206132	140206244	.	-	.	ID=cds-NP_848468.2;Parent=rna-NM_178381.3;Dbxref=CCDS:CCDS52438.1,GeneID:71345,GenBank:NP_848468.2,MGI:MGI:1918595;Name=NP_848468.2;gbkey=CDS;gene=Ano9;product=anoctamin-9;protein_id=NP_848468.2;tag=RefSeq Select;extra_copy_number=0
CM058247.1	Liftoff	CDS	140206371	140206464	.	-	.	ID=cds-NP_848468.2;Parent=rna-NM_178381.3;Dbxref=CCDS:CCDS52438.1,GeneID:71345,GenBank:NP_848468.2,MGI:MGI:1918595;Name=NP_848468.2;gbkey=CDS;gene=Ano9;product=anoctamin-9;protein_id=NP_848468.2;tag=RefSeq Select;extra_copy_number=0
CM058247.1	Liftoff	CDS	140206538	140206639	.	-	.	ID=cds-NP_848468.2;Parent=rna-NM_178381.3;Dbxref=CCDS:CCDS52438.1,GeneID:71345,GenBank:NP_848468.2,MGI:MGI:1918595;Name=NP_848468.2;gbkey=CDS;gene=Ano9;product=anoctamin-9;protein_id=NP_848468.2;tag=RefSeq Select;extra_copy_number=0
CM058247.1	Liftoff	CDS	140207200	140207347	.	-	.	ID=cds-NP_848468.2;Parent=rna-NM_178381.3;Dbxref=CCDS:CCDS52438.1,GeneID:71345,GenBank:NP_848468.2,MGI:MGI:1918595;Name=NP_848468.2;gbkey=CDS;gene=Ano9;product=anoctamin-9;protein_id=NP_848468.2;tag=RefSeq Select;extra_copy_number=0
CM058247.1	Liftoff	CDS	140208105	140208257	.	-	.	ID=cds-NP_848468.2;Parent=rna-NM_178381.3;Dbxref=CCDS:CCDS52438.1,GeneID:71345,GenBank:NP_848468.2,MGI:MGI:1918595;Name=NP_848468.2;gbkey=CDS;gene=Ano9;product=anoctamin-9;protein_id=NP_848468.2;tag=RefSeq Select;extra_copy_number=0
CM058247.1	Liftoff	CDS	140208355	140208497	.	-	.	ID=cds-NP_848468.2;Parent=rna-NM_178381.3;Dbxref=CCDS:CCDS52438.1,GeneID:71345,GenBank:NP_848468.2,MGI:MGI:1918595;Name=NP_848468.2;gbkey=CDS;gene=Ano9;product=anoctamin-9;protein_id=NP_848468.2;tag=RefSeq Select;extra_copy_number=0
CM058247.1	Liftoff	CDS	140208596	140208693	.	-	.	ID=cds-NP_848468.2;Parent=rna-NM_178381.3;Dbxref=CCDS:CCDS52438.1,GeneID:71345,GenBank:NP_848468.2,MGI:MGI:1918595;Name=NP_848468.2;gbkey=CDS;gene=Ano9;product=anoctamin-9;protein_id=NP_848468.2;tag=RefSeq Select;extra_copy_number=0
CM058247.1	Liftoff	CDS	140208782	140208839	.	-	.	ID=cds-NP_848468.2;Parent=rna-NM_178381.3;Dbxref=CCDS:CCDS52438.1,GeneID:71345,GenBank:NP_848468.2,MGI:MGI:1918595;Name=NP_848468.2;gbkey=CDS;gene=Ano9;product=anoctamin-9;protein_id=NP_848468.2;tag=RefSeq Select;extra_copy_number=0
CM058247.1	Liftoff	CDS	140210876	140210987	.	-	.	ID=cds-NP_848468.2;Parent=rna-NM_178381.3;Dbxref=CCDS:CCDS52438.1,GeneID:71345,GenBank:NP_848468.2,MGI:MGI:1918595;Name=NP_848468.2;gbkey=CDS;gene=Ano9;product=anoctamin-9;protein_id=NP_848468.2;tag=RefSeq Select;extra_copy_number=0
CM058247.1	Liftoff	CDS	140211164	140211200	.	-	.	ID=cds-NP_848468.2;Parent=rna-NM_178381.3;Dbxref=CCDS:CCDS52438.1,GeneID:71345,GenBank:NP_848468.2,MGI:MGI:1918595;Name=NP_848468.2;gbkey=CDS;gene=Ano9;product=anoctamin-9;protein_id=NP_848468.2;tag=RefSeq Select;extra_copy_number=0
CM058247.1	Liftoff	CDS	140211280	140211432	.	-	.	ID=cds-NP_848468.2;Parent=rna-NM_178381.3;Dbxref=CCDS:CCDS52438.1,GeneID:71345,GenBank:NP_848468.2,MGI:MGI:1918595;Name=NP_848468.2;gbkey=CDS;gene=Ano9;product=anoctamin-9;protein_id=NP_848468.2;tag=RefSeq Select;extra_copy_number=0
CM058247.1	Liftoff	CDS	140211509	140211613	.	-	.	ID=cds-NP_848468.2;Parent=rna-NM_178381.3;Dbxref=CCDS:CCDS52438.1,GeneID:71345,GenBank:NP_848468.2,MGI:MGI:1918595;Name=NP_848468.2;gbkey=CDS;gene=Ano9;product=anoctamin-9;protein_id=NP_848468.2;tag=RefSeq Select;extra_copy_number=0
CM058247.1	Liftoff	CDS	140211714	140211796	.	-	.	ID=cds-NP_848468.2;Parent=rna-NM_178381.3;Dbxref=CCDS:CCDS52438.1,GeneID:71345,GenBank:NP_848468.2,MGI:MGI:1918595;Name=NP_848468.2;gbkey=CDS;gene=Ano9;product=anoctamin-9;protein_id=NP_848468.2;tag=RefSeq Select;extra_copy_number=0
CM058247.1	Liftoff	CDS	140211910	140211970	.	-	.	ID=cds-NP_848468.2;Parent=rna-NM_178381.3;Dbxref=CCDS:CCDS52438.1,GeneID:71345,GenBank:NP_848468.2,MGI:MGI:1918595;Name=NP_848468.2;gbkey=CDS;gene=Ano9;product=anoctamin-9;protein_id=NP_848468.2;tag=RefSeq Select;extra_copy_number=0
CM058247.1	Liftoff	CDS	140212159	140212255	.	-	.	ID=cds-NP_848468.2;Parent=rna-NM_178381.3;Dbxref=CCDS:CCDS52438.1,GeneID:71345,GenBank:NP_848468.2,MGI:MGI:1918595;Name=NP_848468.2;gbkey=CDS;gene=Ano9;product=anoctamin-9;protein_id=NP_848468.2;tag=RefSeq Select;extra_copy_number=0
CM058247.1	Liftoff	CDS	140212364	140212498	.	-	.	ID=cds-NP_848468.2;Parent=rna-NM_178381.3;Dbxref=CCDS:CCDS52438.1,GeneID:71345,GenBank:NP_848468.2,MGI:MGI:1918595;Name=NP_848468.2;gbkey=CDS;gene=Ano9;product=anoctamin-9;protein_id=NP_848468.2;tag=RefSeq Select;extra_copy_number=0
CM058247.1	Liftoff	CDS	140212731	140212804	.	-	.	ID=cds-NP_848468.2;Parent=rna-NM_178381.3;Dbxref=CCDS:CCDS52438.1,GeneID:71345,GenBank:NP_848468.2,MGI:MGI:1918595;Name=NP_848468.2;gbkey=CDS;gene=Ano9;product=anoctamin-9;protein_id=NP_848468.2;tag=RefSeq Select;extra_copy_number=0
CM058247.1	Liftoff	CDS	140212898	140212956	.	-	.	ID=cds-NP_848468.2;Parent=rna-NM_178381.3;Dbxref=CCDS:CCDS52438.1,GeneID:71345,GenBank:NP_848468.2,MGI:MGI:1918595;Name=NP_848468.2;gbkey=CDS;gene=Ano9;product=anoctamin-9;protein_id=NP_848468.2;tag=RefSeq Select;extra_copy_number=0
CM058247.1	Liftoff	CDS	140213054	140213100	.	-	.	ID=cds-NP_848468.2;Parent=rna-NM_178381.3;Dbxref=CCDS:CCDS52438.1,GeneID:71345,GenBank:NP_848468.2,MGI:MGI:1918595;Name=NP_848468.2;gbkey=CDS;gene=Ano9;product=anoctamin-9;protein_id=NP_848468.2;tag=RefSeq Select;extra_copy_number=0
CM058247.1	Liftoff	CDS	140214489	140214625	.	-	.	ID=cds-NP_848468.2;Parent=rna-NM_178381.3;Dbxref=CCDS:CCDS52438.1,GeneID:71345,GenBank:NP_848468.2,MGI:MGI:1918595;Name=NP_848468.2;gbkey=CDS;gene=Ano9;product=anoctamin-9;protein_id=NP_848468.2;tag=RefSeq Select;extra_copy_number=0
CM058247.1	Liftoff	CDS	140214744	140214869	.	-	.	ID=cds-NP_848468.2;Parent=rna-NM_178381.3;Dbxref=CCDS:CCDS52438.1,GeneID:71345,GenBank:NP_848468.2,MGI:MGI:1918595;Name=NP_848468.2;gbkey=CDS;gene=Ano9;product=anoctamin-9;protein_id=NP_848468.2;tag=RefSeq Select;extra_copy_number=0
CM058247.1	Liftoff	CDS	140215268	140215342	.	-	.	ID=cds-NP_848468.2;Parent=rna-NM_178381.3;Dbxref=CCDS:CCDS52438.1,GeneID:71345,GenBank:NP_848468.2,MGI:MGI:1918595;Name=NP_848468.2;gbkey=CDS;gene=Ano9;product=anoctamin-9;protein_id=NP_848468.2;tag=RefSeq Select;extra_copy_number=0
CM058247.1	Liftoff	CDS	140221827	140221832	.	-	.	ID=cds-NP_848468.2;Parent=rna-NM_178381.3;Dbxref=CCDS:CCDS52438.1,GeneID:71345,GenBank:NP_848468.2,MGI:MGI:1918595;Name=NP_848468.2;gbkey=CDS;gene=Ano9;product=anoctamin-9;protein_id=NP_848468.2;tag=RefSeq Select;extra_copy_number=0
CM058247.1	Liftoff	mRNA	140206551	140220156	.	-	.	ID=rna-XM_006536249.3;Parent=gene-Ano9;Dbxref=GeneID:71345,GenBank:XM_006536249.3,MGI:MGI:1918595;Name=XM_006536249.3;gbkey=mRNA;gene=Ano9;model_evidence=Supporting evidence includes similarity to: 5 ESTs%2C 1 Protein%2C 1 long SRA read%2C and 100%25 coverage of the annotated genomic feature by RNAseq alignments%2C including 2 samples with support for all annotated introns;product=anoctamin 9%2C transcript variant X2;transcript_id=XM_006536249.3;matches_ref_protein=True;valid_ORF=True;extra_copy_number=0
CM058247.1	Liftoff	exon	140206551	140206639	.	-	.	ID=exon-XM_006536249.3-21;Parent=rna-XM_006536249.3;Dbxref=GeneID:71345,GenBank:XM_006536249.3,MGI:MGI:1918595;gbkey=mRNA;gene=Ano9;product=anoctamin 9%2C transcript variant X2;transcript_id=XM_006536249.3;extra_copy_number=0
CM058247.1	Liftoff	exon	140207175	140207347	.	-	.	ID=exon-XM_006536249.3-20;Parent=rna-XM_006536249.3;Dbxref=GeneID:71345,GenBank:XM_006536249.3,MGI:MGI:1918595;gbkey=mRNA;gene=Ano9;product=anoctamin 9%2C transcript variant X2;transcript_id=XM_006536249.3;extra_copy_number=0
CM058247.1	Liftoff	exon	140208105	140208257	.	-	.	ID=exon-XM_006536249.3-19;Parent=rna-XM_006536249.3;Dbxref=GeneID:71345,GenBank:XM_006536249.3,MGI:MGI:1918595;gbkey=mRNA;gene=Ano9;product=anoctamin 9%2C transcript variant X2;transcript_id=XM_006536249.3;extra_copy_number=0
CM058247.1	Liftoff	exon	140208355	140208497	.	-	.	ID=exon-XM_006536249.3-18;Parent=rna-XM_006536249.3;Dbxref=GeneID:71345,GenBank:XM_006536249.3,MGI:MGI:1918595;gbkey=mRNA;gene=Ano9;product=anoctamin 9%2C transcript variant X2;transcript_id=XM_006536249.3;extra_copy_number=0
CM058247.1	Liftoff	exon	140208596	140208693	.	-	.	ID=exon-XM_006536249.3-17;Parent=rna-XM_006536249.3;Dbxref=GeneID:71345,GenBank:XM_006536249.3,MGI:MGI:1918595;gbkey=mRNA;gene=Ano9;product=anoctamin 9%2C transcript variant X2;transcript_id=XM_006536249.3;extra_copy_number=0
CM058247.1	Liftoff	exon	140208782	140208839	.	-	.	ID=exon-XM_006536249.3-16;Parent=rna-XM_006536249.3;Dbxref=GeneID:71345,GenBank:XM_006536249.3,MGI:MGI:1918595;gbkey=mRNA;gene=Ano9;product=anoctamin 9%2C transcript variant X2;transcript_id=XM_006536249.3;extra_copy_number=0
CM058247.1	Liftoff	exon	140210876	140210987	.	-	.	ID=exon-XM_006536249.3-15;Parent=rna-XM_006536249.3;Dbxref=GeneID:71345,GenBank:XM_006536249.3,MGI:MGI:1918595;gbkey=mRNA;gene=Ano9;product=anoctamin 9%2C transcript variant X2;transcript_id=XM_006536249.3;extra_copy_number=0
CM058247.1	Liftoff	exon	140211164	140211200	.	-	.	ID=exon-XM_006536249.3-14;Parent=rna-XM_006536249.3;Dbxref=GeneID:71345,GenBank:XM_006536249.3,MGI:MGI:1918595;gbkey=mRNA;gene=Ano9;product=anoctamin 9%2C transcript variant X2;transcript_id=XM_006536249.3;extra_copy_number=0
CM058247.1	Liftoff	exon	140211280	140211432	.	-	.	ID=exon-XM_006536249.3-13;Parent=rna-XM_006536249.3;Dbxref=GeneID:71345,GenBank:XM_006536249.3,MGI:MGI:1918595;gbkey=mRNA;gene=Ano9;product=anoctamin 9%2C transcript variant X2;transcript_id=XM_006536249.3;extra_copy_number=0
CM058247.1	Liftoff	exon	140211509	140211613	.	-	.	ID=exon-XM_006536249.3-12;Parent=rna-XM_006536249.3;Dbxref=GeneID:71345,GenBank:XM_006536249.3,MGI:MGI:1918595;gbkey=mRNA;gene=Ano9;product=anoctamin 9%2C transcript variant X2;transcript_id=XM_006536249.3;extra_copy_number=0
CM058247.1	Liftoff	exon	140211714	140211796	.	-	.	ID=exon-XM_006536249.3-11;Parent=rna-XM_006536249.3;Dbxref=GeneID:71345,GenBank:XM_006536249.3,MGI:MGI:1918595;gbkey=mRNA;gene=Ano9;product=anoctamin 9%2C transcript variant X2;transcript_id=XM_006536249.3;extra_copy_number=0
CM058247.1	Liftoff	exon	140211910	140211970	.	-	.	ID=exon-XM_006536249.3-10;Parent=rna-XM_006536249.3;Dbxref=GeneID:71345,GenBank:XM_006536249.3,MGI:MGI:1918595;gbkey=mRNA;gene=Ano9;product=anoctamin 9%2C transcript variant X2;transcript_id=XM_006536249.3;extra_copy_number=0
CM058247.1	Liftoff	exon	140212159	140212255	.	-	.	ID=exon-XM_006536249.3-9;Parent=rna-XM_006536249.3;Dbxref=GeneID:71345,GenBank:XM_006536249.3,MGI:MGI:1918595;gbkey=mRNA;gene=Ano9;product=anoctamin 9%2C transcript variant X2;transcript_id=XM_006536249.3;extra_copy_number=0
CM058247.1	Liftoff	exon	140212364	140212498	.	-	.	ID=exon-XM_006536249.3-8;Parent=rna-XM_006536249.3;Dbxref=GeneID:71345,GenBank:XM_006536249.3,MGI:MGI:1918595;gbkey=mRNA;gene=Ano9;product=anoctamin 9%2C transcript variant X2;transcript_id=XM_006536249.3;extra_copy_number=0
CM058247.1	Liftoff	exon	140212731	140212804	.	-	.	ID=exon-XM_006536249.3-7;Parent=rna-XM_006536249.3;Dbxref=GeneID:71345,GenBank:XM_006536249.3,MGI:MGI:1918595;gbkey=mRNA;gene=Ano9;product=anoctamin 9%2C transcript variant X2;transcript_id=XM_006536249.3;extra_copy_number=0
CM058247.1	Liftoff	exon	140212898	140212956	.	-	.	ID=exon-XM_006536249.3-6;Parent=rna-XM_006536249.3;Dbxref=GeneID:71345,GenBank:XM_006536249.3,MGI:MGI:1918595;gbkey=mRNA;gene=Ano9;product=anoctamin 9%2C transcript variant X2;transcript_id=XM_006536249.3;extra_copy_number=0
CM058247.1	Liftoff	exon	140213054	140213100	.	-	.	ID=exon-XM_006536249.3-5;Parent=rna-XM_006536249.3;Dbxref=GeneID:71345,GenBank:XM_006536249.3,MGI:MGI:1918595;gbkey=mRNA;gene=Ano9;product=anoctamin 9%2C transcript variant X2;transcript_id=XM_006536249.3;extra_copy_number=0
CM058247.1	Liftoff	exon	140214489	140214625	.	-	.	ID=exon-XM_006536249.3-4;Parent=rna-XM_006536249.3;Dbxref=GeneID:71345,GenBank:XM_006536249.3,MGI:MGI:1918595;gbkey=mRNA;gene=Ano9;product=anoctamin 9%2C transcript variant X2;transcript_id=XM_006536249.3;extra_copy_number=0
CM058247.1	Liftoff	exon	140214744	140214869	.	-	.	ID=exon-XM_006536249.3-3;Parent=rna-XM_006536249.3;Dbxref=GeneID:71345,GenBank:XM_006536249.3,MGI:MGI:1918595;gbkey=mRNA;gene=Ano9;product=anoctamin 9%2C transcript variant X2;transcript_id=XM_006536249.3;extra_copy_number=0
CM058247.1	Liftoff	exon	140215268	140215342	.	-	.	ID=exon-XM_006536249.3-2;Parent=rna-XM_006536249.3;Dbxref=GeneID:71345,GenBank:XM_006536249.3,MGI:MGI:1918595;gbkey=mRNA;gene=Ano9;product=anoctamin 9%2C transcript variant X2;transcript_id=XM_006536249.3;extra_copy_number=0
CM058247.1	Liftoff	exon	140220057	140220156	.	-	.	ID=exon-XM_006536249.3-1;Parent=rna-XM_006536249.3;Dbxref=GeneID:71345,GenBank:XM_006536249.3,MGI:MGI:1918595;gbkey=mRNA;gene=Ano9;product=anoctamin 9%2C transcript variant X2;transcript_id=XM_006536249.3;extra_copy_number=0
CM058247.1	Liftoff	CDS	140207196	140207347	.	-	.	ID=cds-XP_006536312.2;Parent=rna-XM_006536249.3;Dbxref=GeneID:71345,GenBank:XP_006536312.2,MGI:MGI:1918595;Name=XP_006536312.2;gbkey=CDS;gene=Ano9;product=anoctamin-9 isoform X2;protein_id=XP_006536312.2;extra_copy_number=0
CM058247.1	Liftoff	CDS	140208105	140208257	.	-	.	ID=cds-XP_006536312.2;Parent=rna-XM_006536249.3;Dbxref=GeneID:71345,GenBank:XP_006536312.2,MGI:MGI:1918595;Name=XP_006536312.2;gbkey=CDS;gene=Ano9;product=anoctamin-9 isoform X2;protein_id=XP_006536312.2;extra_copy_number=0
CM058247.1	Liftoff	CDS	140208355	140208497	.	-	.	ID=cds-XP_006536312.2;Parent=rna-XM_006536249.3;Dbxref=GeneID:71345,GenBank:XP_006536312.2,MGI:MGI:1918595;Name=XP_006536312.2;gbkey=CDS;gene=Ano9;product=anoctamin-9 isoform X2;protein_id=XP_006536312.2;extra_copy_number=0
CM058247.1	Liftoff	CDS	140208596	140208693	.	-	.	ID=cds-XP_006536312.2;Parent=rna-XM_006536249.3;Dbxref=GeneID:71345,GenBank:XP_006536312.2,MGI:MGI:1918595;Name=XP_006536312.2;gbkey=CDS;gene=Ano9;product=anoctamin-9 isoform X2;protein_id=XP_006536312.2;extra_copy_number=0
CM058247.1	Liftoff	CDS	140208782	140208839	.	-	.	ID=cds-XP_006536312.2;Parent=rna-XM_006536249.3;Dbxref=GeneID:71345,GenBank:XP_006536312.2,MGI:MGI:1918595;Name=XP_006536312.2;gbkey=CDS;gene=Ano9;product=anoctamin-9 isoform X2;protein_id=XP_006536312.2;extra_copy_number=0
CM058247.1	Liftoff	CDS	140210876	140210987	.	-	.	ID=cds-XP_006536312.2;Parent=rna-XM_006536249.3;Dbxref=GeneID:71345,GenBank:XP_006536312.2,MGI:MGI:1918595;Name=XP_006536312.2;gbkey=CDS;gene=Ano9;product=anoctamin-9 isoform X2;protein_id=XP_006536312.2;extra_copy_number=0
CM058247.1	Liftoff	CDS	140211164	140211200	.	-	.	ID=cds-XP_006536312.2;Parent=rna-XM_006536249.3;Dbxref=GeneID:71345,GenBank:XP_006536312.2,MGI:MGI:1918595;Name=XP_006536312.2;gbkey=CDS;gene=Ano9;product=anoctamin-9 isoform X2;protein_id=XP_006536312.2;extra_copy_number=0
CM058247.1	Liftoff	CDS	140211280	140211432	.	-	.	ID=cds-XP_006536312.2;Parent=rna-XM_006536249.3;Dbxref=GeneID:71345,GenBank:XP_006536312.2,MGI:MGI:1918595;Name=XP_006536312.2;gbkey=CDS;gene=Ano9;product=anoctamin-9 isoform X2;protein_id=XP_006536312.2;extra_copy_number=0
CM058247.1	Liftoff	CDS	140211509	140211613	.	-	.	ID=cds-XP_006536312.2;Parent=rna-XM_006536249.3;Dbxref=GeneID:71345,GenBank:XP_006536312.2,MGI:MGI:1918595;Name=XP_006536312.2;gbkey=CDS;gene=Ano9;product=anoctamin-9 isoform X2;protein_id=XP_006536312.2;extra_copy_number=0
CM058247.1	Liftoff	CDS	140211714	140211796	.	-	.	ID=cds-XP_006536312.2;Parent=rna-XM_006536249.3;Dbxref=GeneID:71345,GenBank:XP_006536312.2,MGI:MGI:1918595;Name=XP_006536312.2;gbkey=CDS;gene=Ano9;product=anoctamin-9 isoform X2;protein_id=XP_006536312.2;extra_copy_number=0
CM058247.1	Liftoff	CDS	140211910	140211970	.	-	.	ID=cds-XP_006536312.2;Parent=rna-XM_006536249.3;Dbxref=GeneID:71345,GenBank:XP_006536312.2,MGI:MGI:1918595;Name=XP_006536312.2;gbkey=CDS;gene=Ano9;product=anoctamin-9 isoform X2;protein_id=XP_006536312.2;extra_copy_number=0
CM058247.1	Liftoff	CDS	140212159	140212255	.	-	.	ID=cds-XP_006536312.2;Parent=rna-XM_006536249.3;Dbxref=GeneID:71345,GenBank:XP_006536312.2,MGI:MGI:1918595;Name=XP_006536312.2;gbkey=CDS;gene=Ano9;product=anoctamin-9 isoform X2;protein_id=XP_006536312.2;extra_copy_number=0
CM058247.1	Liftoff	CDS	140212364	140212498	.	-	.	ID=cds-XP_006536312.2;Parent=rna-XM_006536249.3;Dbxref=GeneID:71345,GenBank:XP_006536312.2,MGI:MGI:1918595;Name=XP_006536312.2;gbkey=CDS;gene=Ano9;product=anoctamin-9 isoform X2;protein_id=XP_006536312.2;extra_copy_number=0
CM058247.1	Liftoff	CDS	140212731	140212804	.	-	.	ID=cds-XP_006536312.2;Parent=rna-XM_006536249.3;Dbxref=GeneID:71345,GenBank:XP_006536312.2,MGI:MGI:1918595;Name=XP_006536312.2;gbkey=CDS;gene=Ano9;product=anoctamin-9 isoform X2;protein_id=XP_006536312.2;extra_copy_number=0
CM058247.1	Liftoff	CDS	140212898	140212956	.	-	.	ID=cds-XP_006536312.2;Parent=rna-XM_006536249.3;Dbxref=GeneID:71345,GenBank:XP_006536312.2,MGI:MGI:1918595;Name=XP_006536312.2;gbkey=CDS;gene=Ano9;product=anoctamin-9 isoform X2;protein_id=XP_006536312.2;extra_copy_number=0
CM058247.1	Liftoff	CDS	140213054	140213100	.	-	.	ID=cds-XP_006536312.2;Parent=rna-XM_006536249.3;Dbxref=GeneID:71345,GenBank:XP_006536312.2,MGI:MGI:1918595;Name=XP_006536312.2;gbkey=CDS;gene=Ano9;product=anoctamin-9 isoform X2;protein_id=XP_006536312.2;extra_copy_number=0
CM058247.1	Liftoff	CDS	140214489	140214625	.	-	.	ID=cds-XP_006536312.2;Parent=rna-XM_006536249.3;Dbxref=GeneID:71345,GenBank:XP_006536312.2,MGI:MGI:1918595;Name=XP_006536312.2;gbkey=CDS;gene=Ano9;product=anoctamin-9 isoform X2;protein_id=XP_006536312.2;extra_copy_number=0
CM058247.1	Liftoff	CDS	140214744	140214869	.	-	.	ID=cds-XP_006536312.2;Parent=rna-XM_006536249.3;Dbxref=GeneID:71345,GenBank:XP_006536312.2,MGI:MGI:1918595;Name=XP_006536312.2;gbkey=CDS;gene=Ano9;product=anoctamin-9 isoform X2;protein_id=XP_006536312.2;extra_copy_number=0
CM058247.1	Liftoff	CDS	140215268	140215342	.	-	.	ID=cds-XP_006536312.2;Parent=rna-XM_006536249.3;Dbxref=GeneID:71345,GenBank:XP_006536312.2,MGI:MGI:1918595;Name=XP_006536312.2;gbkey=CDS;gene=Ano9;product=anoctamin-9 isoform X2;protein_id=XP_006536312.2;extra_copy_number=0
CM058247.1	Liftoff	CDS	140220057	140220116	.	-	.	ID=cds-XP_006536312.2;Parent=rna-XM_006536249.3;Dbxref=GeneID:71345,GenBank:XP_006536312.2,MGI:MGI:1918595;Name=XP_006536312.2;gbkey=CDS;gene=Ano9;product=anoctamin-9 isoform X2;protein_id=XP_006536312.2;extra_copy_number=0
CM058247.1	Liftoff	gene	140227344	140230337	.	+	.	ID=gene-Gm33560;Dbxref=GeneID:102636518,MGI:MGI:5592719;Name=Gm33560;description=predicted gene%2C 33560;gbkey=Gene;gene=Gm33560;gene_biotype=lncRNA;coverage=1.0;sequence_ID=1.0;extra_copy_number=0;copy_num_ID=gene-Gm33560_0
CM058247.1	Liftoff	lnc_RNA	140227344	140230337	.	+	.	ID=rna-XR_389979.3;Parent=gene-Gm33560;Dbxref=GeneID:102636518,GenBank:XR_389979.3,MGI:MGI:5592719;Name=XR_389979.3;gbkey=ncRNA;gene=Gm33560;model_evidence=Supporting evidence includes similarity to: 1 mRNA%2C 12 long SRA reads%2C and 100%25 coverage of the annotated genomic feature by RNAseq alignments%2C including 16 samples with support for all annotated introns;product=predicted gene%2C 33560;transcript_id=XR_389979.3;extra_copy_number=0
CM058247.1	Liftoff	exon	140227344	140227669	.	+	.	ID=exon-XR_389979.3-1;Parent=rna-XR_389979.3;Dbxref=GeneID:102636518,GenBank:XR_389979.3,MGI:MGI:5592719;gbkey=ncRNA;gene=Gm33560;product=predicted gene%2C 33560;transcript_id=XR_389979.3;extra_copy_number=0
CM058247.1	Liftoff	exon	140230140	140230337	.	+	.	ID=exon-XR_389979.3-2;Parent=rna-XR_389979.3;Dbxref=GeneID:102636518,GenBank:XR_389979.3,MGI:MGI:5592719;gbkey=ncRNA;gene=Gm33560;product=predicted gene%2C 33560;transcript_id=XR_389979.3;extra_copy_number=0
CM058247.1	Liftoff	gene	140235378	140260272	.	+	.	ID=gene-Ptdss2;Dbxref=GeneID:27388,MGI:MGI:1351664;Name=Ptdss2;description=phosphatidylserine synthase 2;gbkey=Gene;gene=Ptdss2;gene_biotype=protein_coding;gene_synonym=PSS2;coverage=1.0;sequence_ID=1.0;valid_ORFs=8;extra_copy_number=0;copy_num_ID=gene-Ptdss2_0
CM058247.1	Liftoff	mRNA	140235378	140260272	.	+	.	ID=rna-XM_030242637.2;Parent=gene-Ptdss2;Dbxref=GeneID:27388,GenBank:XM_030242637.2,MGI:MGI:1351664;Name=XM_030242637.2;gbkey=mRNA;gene=Ptdss2;model_evidence=Supporting evidence includes similarity to: 3 mRNAs%2C 12 ESTs%2C 1 Protein%2C 536 long SRA reads%2C and 100%25 coverage of the annotated genomic feature by RNAseq alignments%2C including 27 samples with support for all annotated introns;product=phosphatidylserine synthase 2%2C transcript variant X9;transcript_id=XM_030242637.2;matches_ref_protein=True;valid_ORF=True;extra_copy_number=0
CM058247.1	Liftoff	exon	140235378	140235627	.	+	.	ID=exon-XM_030242637.2-1;Parent=rna-XM_030242637.2;Dbxref=GeneID:27388,GenBank:XM_030242637.2,MGI:MGI:1351664;gbkey=mRNA;gene=Ptdss2;product=phosphatidylserine synthase 2%2C transcript variant X9;transcript_id=XM_030242637.2;extra_copy_number=0
CM058247.1	Liftoff	exon	140239421	140239522	.	+	.	ID=exon-XM_030242637.2-2;Parent=rna-XM_030242637.2;Dbxref=GeneID:27388,GenBank:XM_030242637.2,MGI:MGI:1351664;gbkey=mRNA;gene=Ptdss2;product=phosphatidylserine synthase 2%2C transcript variant X9;transcript_id=XM_030242637.2;extra_copy_number=0
CM058247.1	Liftoff	exon	140255764	140255898	.	+	.	ID=exon-XM_030242637.2-3;Parent=rna-XM_030242637.2;Dbxref=GeneID:27388,GenBank:XM_030242637.2,MGI:MGI:1351664;gbkey=mRNA;gene=Ptdss2;product=phosphatidylserine synthase 2%2C transcript variant X9;transcript_id=XM_030242637.2;extra_copy_number=0
CM058247.1	Liftoff	exon	140256306	140256356	.	+	.	ID=exon-XM_030242637.2-4;Parent=rna-XM_030242637.2;Dbxref=GeneID:27388,GenBank:XM_030242637.2,MGI:MGI:1351664;gbkey=mRNA;gene=Ptdss2;product=phosphatidylserine synthase 2%2C transcript variant X9;transcript_id=XM_030242637.2;extra_copy_number=0
CM058247.1	Liftoff	exon	140256847	140257002	.	+	.	ID=exon-XM_030242637.2-5;Parent=rna-XM_030242637.2;Dbxref=GeneID:27388,GenBank:XM_030242637.2,MGI:MGI:1351664;gbkey=mRNA;gene=Ptdss2;product=phosphatidylserine synthase 2%2C transcript variant X9;transcript_id=XM_030242637.2;extra_copy_number=0
CM058247.1	Liftoff	exon	140257089	140257207	.	+	.	ID=exon-XM_030242637.2-6;Parent=rna-XM_030242637.2;Dbxref=GeneID:27388,GenBank:XM_030242637.2,MGI:MGI:1351664;gbkey=mRNA;gene=Ptdss2;product=phosphatidylserine synthase 2%2C transcript variant X9;transcript_id=XM_030242637.2;extra_copy_number=0
CM058247.1	Liftoff	exon	140258467	140258581	.	+	.	ID=exon-XM_030242637.2-7;Parent=rna-XM_030242637.2;Dbxref=GeneID:27388,GenBank:XM_030242637.2,MGI:MGI:1351664;gbkey=mRNA;gene=Ptdss2;product=phosphatidylserine synthase 2%2C transcript variant X9;transcript_id=XM_030242637.2;extra_copy_number=0
CM058247.1	Liftoff	exon	140258671	140258816	.	+	.	ID=exon-XM_030242637.2-8;Parent=rna-XM_030242637.2;Dbxref=GeneID:27388,GenBank:XM_030242637.2,MGI:MGI:1351664;gbkey=mRNA;gene=Ptdss2;product=phosphatidylserine synthase 2%2C transcript variant X9;transcript_id=XM_030242637.2;extra_copy_number=0
CM058247.1	Liftoff	exon	140258925	140259110	.	+	.	ID=exon-XM_030242637.2-9;Parent=rna-XM_030242637.2;Dbxref=GeneID:27388,GenBank:XM_030242637.2,MGI:MGI:1351664;gbkey=mRNA;gene=Ptdss2;product=phosphatidylserine synthase 2%2C transcript variant X9;transcript_id=XM_030242637.2;extra_copy_number=0
CM058247.1	Liftoff	exon	140259448	140260272	.	+	.	ID=exon-XM_030242637.2-10;Parent=rna-XM_030242637.2;Dbxref=GeneID:27388,GenBank:XM_030242637.2,MGI:MGI:1351664;gbkey=mRNA;gene=Ptdss2;product=phosphatidylserine synthase 2%2C transcript variant X9;transcript_id=XM_030242637.2;extra_copy_number=0
CM058247.1	Liftoff	CDS	140256895	140257002	.	+	.	ID=cds-XP_030098497.1;Parent=rna-XM_030242637.2;Dbxref=GeneID:27388,GenBank:XP_030098497.1,MGI:MGI:1351664;Name=XP_030098497.1;gbkey=CDS;gene=Ptdss2;product=phosphatidylserine synthase 2 isoform X2;protein_id=XP_030098497.1;extra_copy_number=0
CM058247.1	Liftoff	CDS	140257089	140257207	.	+	.	ID=cds-XP_030098497.1;Parent=rna-XM_030242637.2;Dbxref=GeneID:27388,GenBank:XP_030098497.1,MGI:MGI:1351664;Name=XP_030098497.1;gbkey=CDS;gene=Ptdss2;product=phosphatidylserine synthase 2 isoform X2;protein_id=XP_030098497.1;extra_copy_number=0
CM058247.1	Liftoff	CDS	140258467	140258581	.	+	.	ID=cds-XP_030098497.1;Parent=rna-XM_030242637.2;Dbxref=GeneID:27388,GenBank:XP_030098497.1,MGI:MGI:1351664;Name=XP_030098497.1;gbkey=CDS;gene=Ptdss2;product=phosphatidylserine synthase 2 isoform X2;protein_id=XP_030098497.1;extra_copy_number=0
CM058247.1	Liftoff	CDS	140258671	140258816	.	+	.	ID=cds-XP_030098497.1;Parent=rna-XM_030242637.2;Dbxref=GeneID:27388,GenBank:XP_030098497.1,MGI:MGI:1351664;Name=XP_030098497.1;gbkey=CDS;gene=Ptdss2;product=phosphatidylserine synthase 2 isoform X2;protein_id=XP_030098497.1;extra_copy_number=0
CM058247.1	Liftoff	CDS	140258925	140259110	.	+	.	ID=cds-XP_030098497.1;Parent=rna-XM_030242637.2;Dbxref=GeneID:27388,GenBank:XP_030098497.1,MGI:MGI:1351664;Name=XP_030098497.1;gbkey=CDS;gene=Ptdss2;product=phosphatidylserine synthase 2 isoform X2;protein_id=XP_030098497.1;extra_copy_number=0
CM058247.1	Liftoff	CDS	140259448	140259634	.	+	.	ID=cds-XP_030098497.1;Parent=rna-XM_030242637.2;Dbxref=GeneID:27388,GenBank:XP_030098497.1,MGI:MGI:1351664;Name=XP_030098497.1;gbkey=CDS;gene=Ptdss2;product=phosphatidylserine synthase 2 isoform X2;protein_id=XP_030098497.1;extra_copy_number=0
CM058247.1	Liftoff	mRNA	140235431	140247785	.	+	.	ID=rna-NM_001418419.1;Parent=gene-Ptdss2;Dbxref=GeneID:27388,GenBank:NM_001418419.1,MGI:MGI:1351664;Name=NM_001418419.1;gbkey=mRNA;gene=Ptdss2;product=phosphatidylserine synthase 2%2C transcript variant 2;transcript_id=NM_001418419.1;matches_ref_protein=True;valid_ORF=True;extra_copy_number=0
CM058247.1	Liftoff	exon	140235431	140235627	.	+	.	ID=exon-NM_001418419.1-1;Parent=rna-NM_001418419.1;Dbxref=GeneID:27388,GenBank:NM_001418419.1,MGI:MGI:1351664;gbkey=mRNA;gene=Ptdss2;product=phosphatidylserine synthase 2%2C transcript variant 2;transcript_id=NM_001418419.1;extra_copy_number=0
CM058247.1	Liftoff	exon	140239421	140239522	.	+	.	ID=exon-NM_001418419.1-2;Parent=rna-NM_001418419.1;Dbxref=GeneID:27388,GenBank:NM_001418419.1,MGI:MGI:1351664;gbkey=mRNA;gene=Ptdss2;product=phosphatidylserine synthase 2%2C transcript variant 2;transcript_id=NM_001418419.1;extra_copy_number=0
CM058247.1	Liftoff	exon	140247207	140247289	.	+	.	ID=exon-NM_001418419.1-3;Parent=rna-NM_001418419.1;Dbxref=GeneID:27388,GenBank:NM_001418419.1,MGI:MGI:1351664;gbkey=mRNA;gene=Ptdss2;product=phosphatidylserine synthase 2%2C transcript variant 2;transcript_id=NM_001418419.1;extra_copy_number=0
CM058247.1	Liftoff	exon	140247461	140247785	.	+	.	ID=exon-NM_001418419.1-4;Parent=rna-NM_001418419.1;Dbxref=GeneID:27388,GenBank:NM_001418419.1,MGI:MGI:1351664;gbkey=mRNA;gene=Ptdss2;product=phosphatidylserine synthase 2%2C transcript variant 2;transcript_id=NM_001418419.1;extra_copy_number=0
CM058247.1	Liftoff	CDS	140235512	140235627	.	+	.	ID=cds-NP_001405348.1;Parent=rna-NM_001418419.1;Dbxref=GeneID:27388,GenBank:NP_001405348.1,MGI:MGI:1351664;Name=NP_001405348.1;Note=isoform 2 is encoded by transcript variant 2;gbkey=CDS;gene=Ptdss2;product=phosphatidylserine synthase 2 isoform 2;protein_id=NP_001405348.1;extra_copy_number=0
CM058247.1	Liftoff	CDS	140239421	140239522	.	+	.	ID=cds-NP_001405348.1;Parent=rna-NM_001418419.1;Dbxref=GeneID:27388,GenBank:NP_001405348.1,MGI:MGI:1351664;Name=NP_001405348.1;Note=isoform 2 is encoded by transcript variant 2;gbkey=CDS;gene=Ptdss2;product=phosphatidylserine synthase 2 isoform 2;protein_id=NP_001405348.1;extra_copy_number=0
CM058247.1	Liftoff	CDS	140247207	140247289	.	+	.	ID=cds-NP_001405348.1;Parent=rna-NM_001418419.1;Dbxref=GeneID:27388,GenBank:NP_001405348.1,MGI:MGI:1351664;Name=NP_001405348.1;Note=isoform 2 is encoded by transcript variant 2;gbkey=CDS;gene=Ptdss2;product=phosphatidylserine synthase 2 isoform 2;protein_id=NP_001405348.1;extra_copy_number=0
CM058247.1	Liftoff	CDS	140247461	140247486	.	+	.	ID=cds-NP_001405348.1;Parent=rna-NM_001418419.1;Dbxref=GeneID:27388,GenBank:NP_001405348.1,MGI:MGI:1351664;Name=NP_001405348.1;Note=isoform 2 is encoded by transcript variant 2;gbkey=CDS;gene=Ptdss2;product=phosphatidylserine synthase 2 isoform 2;protein_id=NP_001405348.1;extra_copy_number=0
CM058247.1	Liftoff	mRNA	140235431	140247785	.	+	.	ID=rna-NM_001418420.1;Parent=gene-Ptdss2;Dbxref=GeneID:27388,GenBank:NM_001418420.1,MGI:MGI:1351664;Name=NM_001418420.1;gbkey=mRNA;gene=Ptdss2;product=phosphatidylserine synthase 2%2C transcript variant 3;transcript_id=NM_001418420.1;matches_ref_protein=True;valid_ORF=True;extra_copy_number=0
CM058247.1	Liftoff	exon	140235431	140235627	.	+	.	ID=exon-NM_001418420.1-1;Parent=rna-NM_001418420.1;Dbxref=GeneID:27388,GenBank:NM_001418420.1,MGI:MGI:1351664;gbkey=mRNA;gene=Ptdss2;product=phosphatidylserine synthase 2%2C transcript variant 3;transcript_id=NM_001418420.1;extra_copy_number=0
CM058247.1	Liftoff	exon	140239421	140239522	.	+	.	ID=exon-NM_001418420.1-2;Parent=rna-NM_001418420.1;Dbxref=GeneID:27388,GenBank:NM_001418420.1,MGI:MGI:1351664;gbkey=mRNA;gene=Ptdss2;product=phosphatidylserine synthase 2%2C transcript variant 3;transcript_id=NM_001418420.1;extra_copy_number=0
CM058247.1	Liftoff	exon	140247207	140247785	.	+	.	ID=exon-NM_001418420.1-3;Parent=rna-NM_001418420.1;Dbxref=GeneID:27388,GenBank:NM_001418420.1,MGI:MGI:1351664;gbkey=mRNA;gene=Ptdss2;product=phosphatidylserine synthase 2%2C transcript variant 3;transcript_id=NM_001418420.1;extra_copy_number=0
CM058247.1	Liftoff	CDS	140235512	140235627	.	+	.	ID=cds-NP_001405349.1;Parent=rna-NM_001418420.1;Dbxref=GeneID:27388,GenBank:NP_001405349.1,MGI:MGI:1351664;Name=NP_001405349.1;Note=isoform 3 is encoded by transcript variant 3;gbkey=CDS;gene=Ptdss2;product=phosphatidylserine synthase 2 isoform 3;protein_id=NP_001405349.1;extra_copy_number=0
CM058247.1	Liftoff	CDS	140239421	140239522	.	+	.	ID=cds-NP_001405349.1;Parent=rna-NM_001418420.1;Dbxref=GeneID:27388,GenBank:NP_001405349.1,MGI:MGI:1351664;Name=NP_001405349.1;Note=isoform 3 is encoded by transcript variant 3;gbkey=CDS;gene=Ptdss2;product=phosphatidylserine synthase 2 isoform 3;protein_id=NP_001405349.1;extra_copy_number=0
CM058247.1	Liftoff	CDS	140247207	140247486	.	+	.	ID=cds-NP_001405349.1;Parent=rna-NM_001418420.1;Dbxref=GeneID:27388,GenBank:NP_001405349.1,MGI:MGI:1351664;Name=NP_001405349.1;Note=isoform 3 is encoded by transcript variant 3;gbkey=CDS;gene=Ptdss2;product=phosphatidylserine synthase 2 isoform 3;protein_id=NP_001405349.1;extra_copy_number=0
CM058247.1	Liftoff	mRNA	140235431	140260268	.	+	.	ID=rna-NM_013782.5;Parent=gene-Ptdss2;Dbxref=GeneID:27388,GenBank:NM_013782.5,MGI:MGI:1351664;Name=NM_013782.5;gbkey=mRNA;gene=Ptdss2;product=phosphatidylserine synthase 2%2C transcript variant 1;tag=RefSeq Select;transcript_id=NM_013782.5;matches_ref_protein=True;valid_ORF=True;extra_copy_number=0
```
