## Supplementary material for "Chromosome-scale genome assembly of B10.RIII, an autoimmune susceptible mouse strain": b10_swarm.gff3 (part 422 of 931)

```
CM058247.1	Liftoff	exon	140235431	140235627	.	+	.	ID=exon-NM_013782.5-1;Parent=rna-NM_013782.5;Dbxref=GeneID:27388,GenBank:NM_013782.5,MGI:MGI:1351664;gbkey=mRNA;gene=Ptdss2;product=phosphatidylserine synthase 2%2C transcript variant 1;tag=RefSeq Select;transcript_id=NM_013782.5;extra_copy_number=0
CM058247.1	Liftoff	exon	140239421	140239522	.	+	.	ID=exon-NM_013782.5-2;Parent=rna-NM_013782.5;Dbxref=GeneID:27388,GenBank:NM_013782.5,MGI:MGI:1351664;gbkey=mRNA;gene=Ptdss2;product=phosphatidylserine synthase 2%2C transcript variant 1;tag=RefSeq Select;transcript_id=NM_013782.5;extra_copy_number=0
CM058247.1	Liftoff	exon	140247207	140247289	.	+	.	ID=exon-NM_013782.5-3;Parent=rna-NM_013782.5;Dbxref=GeneID:27388,GenBank:NM_013782.5,MGI:MGI:1351664;gbkey=mRNA;gene=Ptdss2;product=phosphatidylserine synthase 2%2C transcript variant 1;tag=RefSeq Select;transcript_id=NM_013782.5;extra_copy_number=0
CM058247.1	Liftoff	exon	140251195	140251262	.	+	.	ID=exon-NM_013782.5-4;Parent=rna-NM_013782.5;Dbxref=GeneID:27388,GenBank:NM_013782.5,MGI:MGI:1351664;gbkey=mRNA;gene=Ptdss2;product=phosphatidylserine synthase 2%2C transcript variant 1;tag=RefSeq Select;transcript_id=NM_013782.5;extra_copy_number=0
CM058247.1	Liftoff	exon	140255764	140255898	.	+	.	ID=exon-NM_013782.5-5;Parent=rna-NM_013782.5;Dbxref=GeneID:27388,GenBank:NM_013782.5,MGI:MGI:1351664;gbkey=mRNA;gene=Ptdss2;product=phosphatidylserine synthase 2%2C transcript variant 1;tag=RefSeq Select;transcript_id=NM_013782.5;extra_copy_number=0
CM058247.1	Liftoff	exon	140256306	140256356	.	+	.	ID=exon-NM_013782.5-6;Parent=rna-NM_013782.5;Dbxref=GeneID:27388,GenBank:NM_013782.5,MGI:MGI:1351664;gbkey=mRNA;gene=Ptdss2;product=phosphatidylserine synthase 2%2C transcript variant 1;tag=RefSeq Select;transcript_id=NM_013782.5;extra_copy_number=0
CM058247.1	Liftoff	exon	140256889	140257002	.	+	.	ID=exon-NM_013782.5-7;Parent=rna-NM_013782.5;Dbxref=GeneID:27388,GenBank:NM_013782.5,MGI:MGI:1351664;gbkey=mRNA;gene=Ptdss2;product=phosphatidylserine synthase 2%2C transcript variant 1;tag=RefSeq Select;transcript_id=NM_013782.5;extra_copy_number=0
CM058247.1	Liftoff	exon	140257089	140257207	.	+	.	ID=exon-NM_013782.5-8;Parent=rna-NM_013782.5;Dbxref=GeneID:27388,GenBank:NM_013782.5,MGI:MGI:1351664;gbkey=mRNA;gene=Ptdss2;product=phosphatidylserine synthase 2%2C transcript variant 1;tag=RefSeq Select;transcript_id=NM_013782.5;extra_copy_number=0
CM058247.1	Liftoff	exon	140258467	140258581	.	+	.	ID=exon-NM_013782.5-9;Parent=rna-NM_013782.5;Dbxref=GeneID:27388,GenBank:NM_013782.5,MGI:MGI:1351664;gbkey=mRNA;gene=Ptdss2;product=phosphatidylserine synthase 2%2C transcript variant 1;tag=RefSeq Select;transcript_id=NM_013782.5;extra_copy_number=0
CM058247.1	Liftoff	exon	140258671	140258816	.	+	.	ID=exon-NM_013782.5-10;Parent=rna-NM_013782.5;Dbxref=GeneID:27388,GenBank:NM_013782.5,MGI:MGI:1351664;gbkey=mRNA;gene=Ptdss2;product=phosphatidylserine synthase 2%2C transcript variant 1;tag=RefSeq Select;transcript_id=NM_013782.5;extra_copy_number=0
CM058247.1	Liftoff	exon	140258925	140259110	.	+	.	ID=exon-NM_013782.5-11;Parent=rna-NM_013782.5;Dbxref=GeneID:27388,GenBank:NM_013782.5,MGI:MGI:1351664;gbkey=mRNA;gene=Ptdss2;product=phosphatidylserine synthase 2%2C transcript variant 1;tag=RefSeq Select;transcript_id=NM_013782.5;extra_copy_number=0
CM058247.1	Liftoff	exon	140259448	140260268	.	+	.	ID=exon-NM_013782.5-12;Parent=rna-NM_013782.5;Dbxref=GeneID:27388,GenBank:NM_013782.5,MGI:MGI:1351664;gbkey=mRNA;gene=Ptdss2;product=phosphatidylserine synthase 2%2C transcript variant 1;tag=RefSeq Select;transcript_id=NM_013782.5;extra_copy_number=0
CM058247.1	Liftoff	CDS	140235512	140235627	.	+	.	ID=cds-NP_038810.2;Parent=rna-NM_013782.5;Dbxref=CCDS:CCDS22001.1,GeneID:27388,GenBank:NP_038810.2,MGI:MGI:1351664;Name=NP_038810.2;Note=isoform1 is encoded by transcript variant 1;gbkey=CDS;gene=Ptdss2;product=phosphatidylserine synthase 2 isoform1;protein_id=NP_038810.2;tag=RefSeq Select;extra_copy_number=0
CM058247.1	Liftoff	CDS	140239421	140239522	.	+	.	ID=cds-NP_038810.2;Parent=rna-NM_013782.5;Dbxref=CCDS:CCDS22001.1,GeneID:27388,GenBank:NP_038810.2,MGI:MGI:1351664;Name=NP_038810.2;Note=isoform1 is encoded by transcript variant 1;gbkey=CDS;gene=Ptdss2;product=phosphatidylserine synthase 2 isoform1;protein_id=NP_038810.2;tag=RefSeq Select;extra_copy_number=0
CM058247.1	Liftoff	CDS	140247207	140247289	.	+	.	ID=cds-NP_038810.2;Parent=rna-NM_013782.5;Dbxref=CCDS:CCDS22001.1,GeneID:27388,GenBank:NP_038810.2,MGI:MGI:1351664;Name=NP_038810.2;Note=isoform1 is encoded by transcript variant 1;gbkey=CDS;gene=Ptdss2;product=phosphatidylserine synthase 2 isoform1;protein_id=NP_038810.2;tag=RefSeq Select;extra_copy_number=0
CM058247.1	Liftoff	CDS	140251195	140251262	.	+	.	ID=cds-NP_038810.2;Parent=rna-NM_013782.5;Dbxref=CCDS:CCDS22001.1,GeneID:27388,GenBank:NP_038810.2,MGI:MGI:1351664;Name=NP_038810.2;Note=isoform1 is encoded by transcript variant 1;gbkey=CDS;gene=Ptdss2;product=phosphatidylserine synthase 2 isoform1;protein_id=NP_038810.2;tag=RefSeq Select;extra_copy_number=0
CM058247.1	Liftoff	CDS	140255764	140255898	.	+	.	ID=cds-NP_038810.2;Parent=rna-NM_013782.5;Dbxref=CCDS:CCDS22001.1,GeneID:27388,GenBank:NP_038810.2,MGI:MGI:1351664;Name=NP_038810.2;Note=isoform1 is encoded by transcript variant 1;gbkey=CDS;gene=Ptdss2;product=phosphatidylserine synthase 2 isoform1;protein_id=NP_038810.2;tag=RefSeq Select;extra_copy_number=0
CM058247.1	Liftoff	CDS	140256306	140256356	.	+	.	ID=cds-NP_038810.2;Parent=rna-NM_013782.5;Dbxref=CCDS:CCDS22001.1,GeneID:27388,GenBank:NP_038810.2,MGI:MGI:1351664;Name=NP_038810.2;Note=isoform1 is encoded by transcript variant 1;gbkey=CDS;gene=Ptdss2;product=phosphatidylserine synthase 2 isoform1;protein_id=NP_038810.2;tag=RefSeq Select;extra_copy_number=0
CM058247.1	Liftoff	CDS	140256889	140257002	.	+	.	ID=cds-NP_038810.2;Parent=rna-NM_013782.5;Dbxref=CCDS:CCDS22001.1,GeneID:27388,GenBank:NP_038810.2,MGI:MGI:1351664;Name=NP_038810.2;Note=isoform1 is encoded by transcript variant 1;gbkey=CDS;gene=Ptdss2;product=phosphatidylserine synthase 2 isoform1;protein_id=NP_038810.2;tag=RefSeq Select;extra_copy_number=0
CM058247.1	Liftoff	CDS	140257089	140257207	.	+	.	ID=cds-NP_038810.2;Parent=rna-NM_013782.5;Dbxref=CCDS:CCDS22001.1,GeneID:27388,GenBank:NP_038810.2,MGI:MGI:1351664;Name=NP_038810.2;Note=isoform1 is encoded by transcript variant 1;gbkey=CDS;gene=Ptdss2;product=phosphatidylserine synthase 2 isoform1;protein_id=NP_038810.2;tag=RefSeq Select;extra_copy_number=0
CM058247.1	Liftoff	CDS	140258467	140258581	.	+	.	ID=cds-NP_038810.2;Parent=rna-NM_013782.5;Dbxref=CCDS:CCDS22001.1,GeneID:27388,GenBank:NP_038810.2,MGI:MGI:1351664;Name=NP_038810.2;Note=isoform1 is encoded by transcript variant 1;gbkey=CDS;gene=Ptdss2;product=phosphatidylserine synthase 2 isoform1;protein_id=NP_038810.2;tag=RefSeq Select;extra_copy_number=0
CM058247.1	Liftoff	CDS	140258671	140258816	.	+	.	ID=cds-NP_038810.2;Parent=rna-NM_013782.5;Dbxref=CCDS:CCDS22001.1,GeneID:27388,GenBank:NP_038810.2,MGI:MGI:1351664;Name=NP_038810.2;Note=isoform1 is encoded by transcript variant 1;gbkey=CDS;gene=Ptdss2;product=phosphatidylserine synthase 2 isoform1;protein_id=NP_038810.2;tag=RefSeq Select;extra_copy_number=0
CM058247.1	Liftoff	CDS	140258925	140259110	.	+	.	ID=cds-NP_038810.2;Parent=rna-NM_013782.5;Dbxref=CCDS:CCDS22001.1,GeneID:27388,GenBank:NP_038810.2,MGI:MGI:1351664;Name=NP_038810.2;Note=isoform1 is encoded by transcript variant 1;gbkey=CDS;gene=Ptdss2;product=phosphatidylserine synthase 2 isoform1;protein_id=NP_038810.2;tag=RefSeq Select;extra_copy_number=0
CM058247.1	Liftoff	CDS	140259448	140259634	.	+	.	ID=cds-NP_038810.2;Parent=rna-NM_013782.5;Dbxref=CCDS:CCDS22001.1,GeneID:27388,GenBank:NP_038810.2,MGI:MGI:1351664;Name=NP_038810.2;Note=isoform1 is encoded by transcript variant 1;gbkey=CDS;gene=Ptdss2;product=phosphatidylserine synthase 2 isoform1;protein_id=NP_038810.2;tag=RefSeq Select;extra_copy_number=0
CM058247.1	Liftoff	mRNA	140236565	140260272	.	+	.	ID=rna-XM_006536196.5;Parent=gene-Ptdss2;Dbxref=GeneID:27388,GenBank:XM_006536196.5,MGI:MGI:1351664;Name=XM_006536196.5;gbkey=mRNA;gene=Ptdss2;model_evidence=Supporting evidence includes similarity to: 3 mRNAs%2C 17 ESTs%2C 1 Protein%2C 568 long SRA reads%2C and 100%25 coverage of the annotated genomic feature by RNAseq alignments%2C including 9 samples with support for all annotated introns;product=phosphatidylserine synthase 2%2C transcript variant X1;transcript_id=XM_006536196.5;matches_ref_protein=True;valid_ORF=True;extra_copy_number=0
CM058247.1	Liftoff	exon	140236565	140236716	.	+	.	ID=exon-XM_006536196.5-1;Parent=rna-XM_006536196.5;Dbxref=GeneID:27388,GenBank:XM_006536196.5,MGI:MGI:1351664;gbkey=mRNA;gene=Ptdss2;product=phosphatidylserine synthase 2%2C transcript variant X1;transcript_id=XM_006536196.5;extra_copy_number=0
CM058247.1	Liftoff	exon	140239421	140239522	.	+	.	ID=exon-XM_006536196.5-2;Parent=rna-XM_006536196.5;Dbxref=GeneID:27388,GenBank:XM_006536196.5,MGI:MGI:1351664;gbkey=mRNA;gene=Ptdss2;product=phosphatidylserine synthase 2%2C transcript variant X1;transcript_id=XM_006536196.5;extra_copy_number=0
CM058247.1	Liftoff	exon	140255764	140255898	.	+	.	ID=exon-XM_006536196.5-3;Parent=rna-XM_006536196.5;Dbxref=GeneID:27388,GenBank:XM_006536196.5,MGI:MGI:1351664;gbkey=mRNA;gene=Ptdss2;product=phosphatidylserine synthase 2%2C transcript variant X1;transcript_id=XM_006536196.5;extra_copy_number=0
CM058247.1	Liftoff	exon	140256306	140256356	.	+	.	ID=exon-XM_006536196.5-4;Parent=rna-XM_006536196.5;Dbxref=GeneID:27388,GenBank:XM_006536196.5,MGI:MGI:1351664;gbkey=mRNA;gene=Ptdss2;product=phosphatidylserine synthase 2%2C transcript variant X1;transcript_id=XM_006536196.5;extra_copy_number=0
CM058247.1	Liftoff	exon	140256889	140257002	.	+	.	ID=exon-XM_006536196.5-5;Parent=rna-XM_006536196.5;Dbxref=GeneID:27388,GenBank:XM_006536196.5,MGI:MGI:1351664;gbkey=mRNA;gene=Ptdss2;product=phosphatidylserine synthase 2%2C transcript variant X1;transcript_id=XM_006536196.5;extra_copy_number=0
CM058247.1	Liftoff	exon	140257089	140257207	.	+	.	ID=exon-XM_006536196.5-6;Parent=rna-XM_006536196.5;Dbxref=GeneID:27388,GenBank:XM_006536196.5,MGI:MGI:1351664;gbkey=mRNA;gene=Ptdss2;product=phosphatidylserine synthase 2%2C transcript variant X1;transcript_id=XM_006536196.5;extra_copy_number=0
CM058247.1	Liftoff	exon	140258467	140258581	.	+	.	ID=exon-XM_006536196.5-7;Parent=rna-XM_006536196.5;Dbxref=GeneID:27388,GenBank:XM_006536196.5,MGI:MGI:1351664;gbkey=mRNA;gene=Ptdss2;product=phosphatidylserine synthase 2%2C transcript variant X1;transcript_id=XM_006536196.5;extra_copy_number=0
CM058247.1	Liftoff	exon	140258671	140258816	.	+	.	ID=exon-XM_006536196.5-8;Parent=rna-XM_006536196.5;Dbxref=GeneID:27388,GenBank:XM_006536196.5,MGI:MGI:1351664;gbkey=mRNA;gene=Ptdss2;product=phosphatidylserine synthase 2%2C transcript variant X1;transcript_id=XM_006536196.5;extra_copy_number=0
CM058247.1	Liftoff	exon	140258925	140259110	.	+	.	ID=exon-XM_006536196.5-9;Parent=rna-XM_006536196.5;Dbxref=GeneID:27388,GenBank:XM_006536196.5,MGI:MGI:1351664;gbkey=mRNA;gene=Ptdss2;product=phosphatidylserine synthase 2%2C transcript variant X1;transcript_id=XM_006536196.5;extra_copy_number=0
CM058247.1	Liftoff	exon	140259448	140260272	.	+	.	ID=exon-XM_006536196.5-10;Parent=rna-XM_006536196.5;Dbxref=GeneID:27388,GenBank:XM_006536196.5,MGI:MGI:1351664;gbkey=mRNA;gene=Ptdss2;product=phosphatidylserine synthase 2%2C transcript variant X1;transcript_id=XM_006536196.5;extra_copy_number=0
CM058247.1	Liftoff	CDS	140236657	140236716	.	+	.	ID=cds-XP_006536259.1;Parent=rna-XM_006536196.5;Dbxref=GeneID:27388,GenBank:XP_006536259.1,MGI:MGI:1351664;Name=XP_006536259.1;gbkey=CDS;gene=Ptdss2;product=phosphatidylserine synthase 2 isoform X1;protein_id=XP_006536259.1;extra_copy_number=0
CM058247.1	Liftoff	CDS	140239421	140239522	.	+	.	ID=cds-XP_006536259.1;Parent=rna-XM_006536196.5;Dbxref=GeneID:27388,GenBank:XP_006536259.1,MGI:MGI:1351664;Name=XP_006536259.1;gbkey=CDS;gene=Ptdss2;product=phosphatidylserine synthase 2 isoform X1;protein_id=XP_006536259.1;extra_copy_number=0
CM058247.1	Liftoff	CDS	140255764	140255898	.	+	.	ID=cds-XP_006536259.1;Parent=rna-XM_006536196.5;Dbxref=GeneID:27388,GenBank:XP_006536259.1,MGI:MGI:1351664;Name=XP_006536259.1;gbkey=CDS;gene=Ptdss2;product=phosphatidylserine synthase 2 isoform X1;protein_id=XP_006536259.1;extra_copy_number=0
CM058247.1	Liftoff	CDS	140256306	140256356	.	+	.	ID=cds-XP_006536259.1;Parent=rna-XM_006536196.5;Dbxref=GeneID:27388,GenBank:XP_006536259.1,MGI:MGI:1351664;Name=XP_006536259.1;gbkey=CDS;gene=Ptdss2;product=phosphatidylserine synthase 2 isoform X1;protein_id=XP_006536259.1;extra_copy_number=0
CM058247.1	Liftoff	CDS	140256889	140257002	.	+	.	ID=cds-XP_006536259.1;Parent=rna-XM_006536196.5;Dbxref=GeneID:27388,GenBank:XP_006536259.1,MGI:MGI:1351664;Name=XP_006536259.1;gbkey=CDS;gene=Ptdss2;product=phosphatidylserine synthase 2 isoform X1;protein_id=XP_006536259.1;extra_copy_number=0
CM058247.1	Liftoff	CDS	140257089	140257207	.	+	.	ID=cds-XP_006536259.1;Parent=rna-XM_006536196.5;Dbxref=GeneID:27388,GenBank:XP_006536259.1,MGI:MGI:1351664;Name=XP_006536259.1;gbkey=CDS;gene=Ptdss2;product=phosphatidylserine synthase 2 isoform X1;protein_id=XP_006536259.1;extra_copy_number=0
CM058247.1	Liftoff	CDS	140258467	140258581	.	+	.	ID=cds-XP_006536259.1;Parent=rna-XM_006536196.5;Dbxref=GeneID:27388,GenBank:XP_006536259.1,MGI:MGI:1351664;Name=XP_006536259.1;gbkey=CDS;gene=Ptdss2;product=phosphatidylserine synthase 2 isoform X1;protein_id=XP_006536259.1;extra_copy_number=0
CM058247.1	Liftoff	CDS	140258671	140258816	.	+	.	ID=cds-XP_006536259.1;Parent=rna-XM_006536196.5;Dbxref=GeneID:27388,GenBank:XP_006536259.1,MGI:MGI:1351664;Name=XP_006536259.1;gbkey=CDS;gene=Ptdss2;product=phosphatidylserine synthase 2 isoform X1;protein_id=XP_006536259.1;extra_copy_number=0
CM058247.1	Liftoff	CDS	140258925	140259110	.	+	.	ID=cds-XP_006536259.1;Parent=rna-XM_006536196.5;Dbxref=GeneID:27388,GenBank:XP_006536259.1,MGI:MGI:1351664;Name=XP_006536259.1;gbkey=CDS;gene=Ptdss2;product=phosphatidylserine synthase 2 isoform X1;protein_id=XP_006536259.1;extra_copy_number=0
CM058247.1	Liftoff	CDS	140259448	140259634	.	+	.	ID=cds-XP_006536259.1;Parent=rna-XM_006536196.5;Dbxref=GeneID:27388,GenBank:XP_006536259.1,MGI:MGI:1351664;Name=XP_006536259.1;gbkey=CDS;gene=Ptdss2;product=phosphatidylserine synthase 2 isoform X1;protein_id=XP_006536259.1;extra_copy_number=0
CM058247.1	Liftoff	mRNA	140236578	140260272	.	+	.	ID=rna-XM_006536197.2;Parent=gene-Ptdss2;Dbxref=GeneID:27388,GenBank:XM_006536197.2,MGI:MGI:1351664;Name=XM_006536197.2;gbkey=mRNA;gene=Ptdss2;model_evidence=Supporting evidence includes similarity to: 4 mRNAs%2C 21 ESTs%2C 1 Protein%2C 639 long SRA reads%2C and 100%25 coverage of the annotated genomic feature by RNAseq alignments%2C including 10 samples with support for all annotated introns;product=phosphatidylserine synthase 2%2C transcript variant X4;transcript_id=XM_006536197.2;matches_ref_protein=True;valid_ORF=True;extra_copy_number=0
CM058247.1	Liftoff	exon	140236578	140236716	.	+	.	ID=exon-XM_006536197.2-1;Parent=rna-XM_006536197.2;Dbxref=GeneID:27388,GenBank:XM_006536197.2,MGI:MGI:1351664;gbkey=mRNA;gene=Ptdss2;product=phosphatidylserine synthase 2%2C transcript variant X4;transcript_id=XM_006536197.2;extra_copy_number=0
CM058247.1	Liftoff	exon	140239421	140239522	.	+	.	ID=exon-XM_006536197.2-2;Parent=rna-XM_006536197.2;Dbxref=GeneID:27388,GenBank:XM_006536197.2,MGI:MGI:1351664;gbkey=mRNA;gene=Ptdss2;product=phosphatidylserine synthase 2%2C transcript variant X4;transcript_id=XM_006536197.2;extra_copy_number=0
CM058247.1	Liftoff	exon	140247207	140247289	.	+	.	ID=exon-XM_006536197.2-3;Parent=rna-XM_006536197.2;Dbxref=GeneID:27388,GenBank:XM_006536197.2,MGI:MGI:1351664;gbkey=mRNA;gene=Ptdss2;product=phosphatidylserine synthase 2%2C transcript variant X4;transcript_id=XM_006536197.2;extra_copy_number=0
CM058247.1	Liftoff	exon	140251195	140251262	.	+	.	ID=exon-XM_006536197.2-4;Parent=rna-XM_006536197.2;Dbxref=GeneID:27388,GenBank:XM_006536197.2,MGI:MGI:1351664;gbkey=mRNA;gene=Ptdss2;product=phosphatidylserine synthase 2%2C transcript variant X4;transcript_id=XM_006536197.2;extra_copy_number=0
CM058247.1	Liftoff	exon	140255764	140255898	.	+	.	ID=exon-XM_006536197.2-5;Parent=rna-XM_006536197.2;Dbxref=GeneID:27388,GenBank:XM_006536197.2,MGI:MGI:1351664;gbkey=mRNA;gene=Ptdss2;product=phosphatidylserine synthase 2%2C transcript variant X4;transcript_id=XM_006536197.2;extra_copy_number=0
CM058247.1	Liftoff	exon	140256306	140256356	.	+	.	ID=exon-XM_006536197.2-6;Parent=rna-XM_006536197.2;Dbxref=GeneID:27388,GenBank:XM_006536197.2,MGI:MGI:1351664;gbkey=mRNA;gene=Ptdss2;product=phosphatidylserine synthase 2%2C transcript variant X4;transcript_id=XM_006536197.2;extra_copy_number=0
CM058247.1	Liftoff	exon	140256889	140257002	.	+	.	ID=exon-XM_006536197.2-7;Parent=rna-XM_006536197.2;Dbxref=GeneID:27388,GenBank:XM_006536197.2,MGI:MGI:1351664;gbkey=mRNA;gene=Ptdss2;product=phosphatidylserine synthase 2%2C transcript variant X4;transcript_id=XM_006536197.2;extra_copy_number=0
CM058247.1	Liftoff	exon	140257089	140257207	.	+	.	ID=exon-XM_006536197.2-8;Parent=rna-XM_006536197.2;Dbxref=GeneID:27388,GenBank:XM_006536197.2,MGI:MGI:1351664;gbkey=mRNA;gene=Ptdss2;product=phosphatidylserine synthase 2%2C transcript variant X4;transcript_id=XM_006536197.2;extra_copy_number=0
CM058247.1	Liftoff	exon	140258467	140258581	.	+	.	ID=exon-XM_006536197.2-9;Parent=rna-XM_006536197.2;Dbxref=GeneID:27388,GenBank:XM_006536197.2,MGI:MGI:1351664;gbkey=mRNA;gene=Ptdss2;product=phosphatidylserine synthase 2%2C transcript variant X4;transcript_id=XM_006536197.2;extra_copy_number=0
CM058247.1	Liftoff	exon	140258671	140258816	.	+	.	ID=exon-XM_006536197.2-10;Parent=rna-XM_006536197.2;Dbxref=GeneID:27388,GenBank:XM_006536197.2,MGI:MGI:1351664;gbkey=mRNA;gene=Ptdss2;product=phosphatidylserine synthase 2%2C transcript variant X4;transcript_id=XM_006536197.2;extra_copy_number=0
CM058247.1	Liftoff	exon	140258925	140259110	.	+	.	ID=exon-XM_006536197.2-11;Parent=rna-XM_006536197.2;Dbxref=GeneID:27388,GenBank:XM_006536197.2,MGI:MGI:1351664;gbkey=mRNA;gene=Ptdss2;product=phosphatidylserine synthase 2%2C transcript variant X4;transcript_id=XM_006536197.2;extra_copy_number=0
CM058247.1	Liftoff	exon	140259448	140260272	.	+	.	ID=exon-XM_006536197.2-12;Parent=rna-XM_006536197.2;Dbxref=GeneID:27388,GenBank:XM_006536197.2,MGI:MGI:1351664;gbkey=mRNA;gene=Ptdss2;product=phosphatidylserine synthase 2%2C transcript variant X4;transcript_id=XM_006536197.2;extra_copy_number=0
CM058247.1	Liftoff	CDS	140256895	140257002	.	+	.	ID=cds-XP_006536260.1;Parent=rna-XM_006536197.2;Dbxref=GeneID:27388,GenBank:XP_006536260.1,MGI:MGI:1351664;Name=XP_006536260.1;gbkey=CDS;gene=Ptdss2;product=phosphatidylserine synthase 2 isoform X2;protein_id=XP_006536260.1;extra_copy_number=0
CM058247.1	Liftoff	CDS	140257089	140257207	.	+	.	ID=cds-XP_006536260.1;Parent=rna-XM_006536197.2;Dbxref=GeneID:27388,GenBank:XP_006536260.1,MGI:MGI:1351664;Name=XP_006536260.1;gbkey=CDS;gene=Ptdss2;product=phosphatidylserine synthase 2 isoform X2;protein_id=XP_006536260.1;extra_copy_number=0
CM058247.1	Liftoff	CDS	140258467	140258581	.	+	.	ID=cds-XP_006536260.1;Parent=rna-XM_006536197.2;Dbxref=GeneID:27388,GenBank:XP_006536260.1,MGI:MGI:1351664;Name=XP_006536260.1;gbkey=CDS;gene=Ptdss2;product=phosphatidylserine synthase 2 isoform X2;protein_id=XP_006536260.1;extra_copy_number=0
CM058247.1	Liftoff	CDS	140258671	140258816	.	+	.	ID=cds-XP_006536260.1;Parent=rna-XM_006536197.2;Dbxref=GeneID:27388,GenBank:XP_006536260.1,MGI:MGI:1351664;Name=XP_006536260.1;gbkey=CDS;gene=Ptdss2;product=phosphatidylserine synthase 2 isoform X2;protein_id=XP_006536260.1;extra_copy_number=0
CM058247.1	Liftoff	CDS	140258925	140259110	.	+	.	ID=cds-XP_006536260.1;Parent=rna-XM_006536197.2;Dbxref=GeneID:27388,GenBank:XP_006536260.1,MGI:MGI:1351664;Name=XP_006536260.1;gbkey=CDS;gene=Ptdss2;product=phosphatidylserine synthase 2 isoform X2;protein_id=XP_006536260.1;extra_copy_number=0
CM058247.1	Liftoff	CDS	140259448	140259634	.	+	.	ID=cds-XP_006536260.1;Parent=rna-XM_006536197.2;Dbxref=GeneID:27388,GenBank:XP_006536260.1,MGI:MGI:1351664;Name=XP_006536260.1;gbkey=CDS;gene=Ptdss2;product=phosphatidylserine synthase 2 isoform X2;protein_id=XP_006536260.1;extra_copy_number=0
CM058247.1	Liftoff	mRNA	140236578	140260272	.	+	.	ID=rna-XM_030242635.1;Parent=gene-Ptdss2;Dbxref=GeneID:27388,GenBank:XM_030242635.1,MGI:MGI:1351664;Name=XM_030242635.1;gbkey=mRNA;gene=Ptdss2;model_evidence=Supporting evidence includes similarity to: 3 mRNAs%2C 14 ESTs%2C 1 Protein%2C 560 long SRA reads%2C and 100%25 coverage of the annotated genomic feature by RNAseq alignments%2C including 9 samples with support for all annotated introns;product=phosphatidylserine synthase 2%2C transcript variant X7;transcript_id=XM_030242635.1;matches_ref_protein=True;valid_ORF=True;extra_copy_number=0
CM058247.1	Liftoff	exon	140236578	140236716	.	+	.	ID=exon-XM_030242635.1-1;Parent=rna-XM_030242635.1;Dbxref=GeneID:27388,GenBank:XM_030242635.1,MGI:MGI:1351664;gbkey=mRNA;gene=Ptdss2;product=phosphatidylserine synthase 2%2C transcript variant X7;transcript_id=XM_030242635.1;extra_copy_number=0
CM058247.1	Liftoff	exon	140239421	140239522	.	+	.	ID=exon-XM_030242635.1-2;Parent=rna-XM_030242635.1;Dbxref=GeneID:27388,GenBank:XM_030242635.1,MGI:MGI:1351664;gbkey=mRNA;gene=Ptdss2;product=phosphatidylserine synthase 2%2C transcript variant X7;transcript_id=XM_030242635.1;extra_copy_number=0
CM058247.1	Liftoff	exon	140247207	140247289	.	+	.	ID=exon-XM_030242635.1-3;Parent=rna-XM_030242635.1;Dbxref=GeneID:27388,GenBank:XM_030242635.1,MGI:MGI:1351664;gbkey=mRNA;gene=Ptdss2;product=phosphatidylserine synthase 2%2C transcript variant X7;transcript_id=XM_030242635.1;extra_copy_number=0
CM058247.1	Liftoff	exon	140251195	140251262	.	+	.	ID=exon-XM_030242635.1-4;Parent=rna-XM_030242635.1;Dbxref=GeneID:27388,GenBank:XM_030242635.1,MGI:MGI:1351664;gbkey=mRNA;gene=Ptdss2;product=phosphatidylserine synthase 2%2C transcript variant X7;transcript_id=XM_030242635.1;extra_copy_number=0
CM058247.1	Liftoff	exon	140255764	140255898	.	+	.	ID=exon-XM_030242635.1-5;Parent=rna-XM_030242635.1;Dbxref=GeneID:27388,GenBank:XM_030242635.1,MGI:MGI:1351664;gbkey=mRNA;gene=Ptdss2;product=phosphatidylserine synthase 2%2C transcript variant X7;transcript_id=XM_030242635.1;extra_copy_number=0
CM058247.1	Liftoff	exon	140256306	140256356	.	+	.	ID=exon-XM_030242635.1-6;Parent=rna-XM_030242635.1;Dbxref=GeneID:27388,GenBank:XM_030242635.1,MGI:MGI:1351664;gbkey=mRNA;gene=Ptdss2;product=phosphatidylserine synthase 2%2C transcript variant X7;transcript_id=XM_030242635.1;extra_copy_number=0
CM058247.1	Liftoff	exon	140256847	140257002	.	+	.	ID=exon-XM_030242635.1-7;Parent=rna-XM_030242635.1;Dbxref=GeneID:27388,GenBank:XM_030242635.1,MGI:MGI:1351664;gbkey=mRNA;gene=Ptdss2;product=phosphatidylserine synthase 2%2C transcript variant X7;transcript_id=XM_030242635.1;extra_copy_number=0
CM058247.1	Liftoff	exon	140257089	140257207	.	+	.	ID=exon-XM_030242635.1-8;Parent=rna-XM_030242635.1;Dbxref=GeneID:27388,GenBank:XM_030242635.1,MGI:MGI:1351664;gbkey=mRNA;gene=Ptdss2;product=phosphatidylserine synthase 2%2C transcript variant X7;transcript_id=XM_030242635.1;extra_copy_number=0
CM058247.1	Liftoff	exon	140258467	140258581	.	+	.	ID=exon-XM_030242635.1-9;Parent=rna-XM_030242635.1;Dbxref=GeneID:27388,GenBank:XM_030242635.1,MGI:MGI:1351664;gbkey=mRNA;gene=Ptdss2;product=phosphatidylserine synthase 2%2C transcript variant X7;transcript_id=XM_030242635.1;extra_copy_number=0
CM058247.1	Liftoff	exon	140258671	140258816	.	+	.	ID=exon-XM_030242635.1-10;Parent=rna-XM_030242635.1;Dbxref=GeneID:27388,GenBank:XM_030242635.1,MGI:MGI:1351664;gbkey=mRNA;gene=Ptdss2;product=phosphatidylserine synthase 2%2C transcript variant X7;transcript_id=XM_030242635.1;extra_copy_number=0
CM058247.1	Liftoff	exon	140258925	140259110	.	+	.	ID=exon-XM_030242635.1-11;Parent=rna-XM_030242635.1;Dbxref=GeneID:27388,GenBank:XM_030242635.1,MGI:MGI:1351664;gbkey=mRNA;gene=Ptdss2;product=phosphatidylserine synthase 2%2C transcript variant X7;transcript_id=XM_030242635.1;extra_copy_number=0
CM058247.1	Liftoff	exon	140259448	140260272	.	+	.	ID=exon-XM_030242635.1-12;Parent=rna-XM_030242635.1;Dbxref=GeneID:27388,GenBank:XM_030242635.1,MGI:MGI:1351664;gbkey=mRNA;gene=Ptdss2;product=phosphatidylserine synthase 2%2C transcript variant X7;transcript_id=XM_030242635.1;extra_copy_number=0
CM058247.1	Liftoff	CDS	140256895	140257002	.	+	.	ID=cds-XP_030098495.1;Parent=rna-XM_030242635.1;Dbxref=GeneID:27388,GenBank:XP_030098495.1,MGI:MGI:1351664;Name=XP_030098495.1;gbkey=CDS;gene=Ptdss2;product=phosphatidylserine synthase 2 isoform X2;protein_id=XP_030098495.1;extra_copy_number=0
CM058247.1	Liftoff	CDS	140257089	140257207	.	+	.	ID=cds-XP_030098495.1;Parent=rna-XM_030242635.1;Dbxref=GeneID:27388,GenBank:XP_030098495.1,MGI:MGI:1351664;Name=XP_030098495.1;gbkey=CDS;gene=Ptdss2;product=phosphatidylserine synthase 2 isoform X2;protein_id=XP_030098495.1;extra_copy_number=0
CM058247.1	Liftoff	CDS	140258467	140258581	.	+	.	ID=cds-XP_030098495.1;Parent=rna-XM_030242635.1;Dbxref=GeneID:27388,GenBank:XP_030098495.1,MGI:MGI:1351664;Name=XP_030098495.1;gbkey=CDS;gene=Ptdss2;product=phosphatidylserine synthase 2 isoform X2;protein_id=XP_030098495.1;extra_copy_number=0
CM058247.1	Liftoff	CDS	140258671	140258816	.	+	.	ID=cds-XP_030098495.1;Parent=rna-XM_030242635.1;Dbxref=GeneID:27388,GenBank:XP_030098495.1,MGI:MGI:1351664;Name=XP_030098495.1;gbkey=CDS;gene=Ptdss2;product=phosphatidylserine synthase 2 isoform X2;protein_id=XP_030098495.1;extra_copy_number=0
CM058247.1	Liftoff	CDS	140258925	140259110	.	+	.	ID=cds-XP_030098495.1;Parent=rna-XM_030242635.1;Dbxref=GeneID:27388,GenBank:XP_030098495.1,MGI:MGI:1351664;Name=XP_030098495.1;gbkey=CDS;gene=Ptdss2;product=phosphatidylserine synthase 2 isoform X2;protein_id=XP_030098495.1;extra_copy_number=0
CM058247.1	Liftoff	CDS	140259448	140259634	.	+	.	ID=cds-XP_030098495.1;Parent=rna-XM_030242635.1;Dbxref=GeneID:27388,GenBank:XP_030098495.1,MGI:MGI:1351664;Name=XP_030098495.1;gbkey=CDS;gene=Ptdss2;product=phosphatidylserine synthase 2 isoform X2;protein_id=XP_030098495.1;extra_copy_number=0
CM058247.1	Liftoff	mRNA	140236578	140260272	.	+	.	ID=rna-XM_030242636.1;Parent=gene-Ptdss2;Dbxref=GeneID:27388,GenBank:XM_030242636.1,MGI:MGI:1351664;Name=XM_030242636.1;gbkey=mRNA;gene=Ptdss2;model_evidence=Supporting evidence includes similarity to: 3 mRNAs%2C 17 ESTs%2C 1 Protein%2C 572 long SRA reads%2C and 100%25 coverage of the annotated genomic feature by RNAseq alignments%2C including 8 samples with support for all annotated introns;product=phosphatidylserine synthase 2%2C transcript variant X8;transcript_id=XM_030242636.1;matches_ref_protein=True;valid_ORF=True;extra_copy_number=0
CM058247.1	Liftoff	exon	140236578	140236716	.	+	.	ID=exon-XM_030242636.1-1;Parent=rna-XM_030242636.1;Dbxref=GeneID:27388,GenBank:XM_030242636.1,MGI:MGI:1351664;gbkey=mRNA;gene=Ptdss2;product=phosphatidylserine synthase 2%2C transcript variant X8;transcript_id=XM_030242636.1;extra_copy_number=0
CM058247.1	Liftoff	exon	140239421	140239522	.	+	.	ID=exon-XM_030242636.1-2;Parent=rna-XM_030242636.1;Dbxref=GeneID:27388,GenBank:XM_030242636.1,MGI:MGI:1351664;gbkey=mRNA;gene=Ptdss2;product=phosphatidylserine synthase 2%2C transcript variant X8;transcript_id=XM_030242636.1;extra_copy_number=0
CM058247.1	Liftoff	exon	140247207	140247289	.	+	.	ID=exon-XM_030242636.1-3;Parent=rna-XM_030242636.1;Dbxref=GeneID:27388,GenBank:XM_030242636.1,MGI:MGI:1351664;gbkey=mRNA;gene=Ptdss2;product=phosphatidylserine synthase 2%2C transcript variant X8;transcript_id=XM_030242636.1;extra_copy_number=0
CM058247.1	Liftoff	exon	140255764	140255898	.	+	.	ID=exon-XM_030242636.1-4;Parent=rna-XM_030242636.1;Dbxref=GeneID:27388,GenBank:XM_030242636.1,MGI:MGI:1351664;gbkey=mRNA;gene=Ptdss2;product=phosphatidylserine synthase 2%2C transcript variant X8;transcript_id=XM_030242636.1;extra_copy_number=0
CM058247.1	Liftoff	exon	140256306	140256356	.	+	.	ID=exon-XM_030242636.1-5;Parent=rna-XM_030242636.1;Dbxref=GeneID:27388,GenBank:XM_030242636.1,MGI:MGI:1351664;gbkey=mRNA;gene=Ptdss2;product=phosphatidylserine synthase 2%2C transcript variant X8;transcript_id=XM_030242636.1;extra_copy_number=0
CM058247.1	Liftoff	exon	140256889	140257002	.	+	.	ID=exon-XM_030242636.1-6;Parent=rna-XM_030242636.1;Dbxref=GeneID:27388,GenBank:XM_030242636.1,MGI:MGI:1351664;gbkey=mRNA;gene=Ptdss2;product=phosphatidylserine synthase 2%2C transcript variant X8;transcript_id=XM_030242636.1;extra_copy_number=0
CM058247.1	Liftoff	exon	140257089	140257207	.	+	.	ID=exon-XM_030242636.1-7;Parent=rna-XM_030242636.1;Dbxref=GeneID:27388,GenBank:XM_030242636.1,MGI:MGI:1351664;gbkey=mRNA;gene=Ptdss2;product=phosphatidylserine synthase 2%2C transcript variant X8;transcript_id=XM_030242636.1;extra_copy_number=0
CM058247.1	Liftoff	exon	140258467	140258581	.	+	.	ID=exon-XM_030242636.1-8;Parent=rna-XM_030242636.1;Dbxref=GeneID:27388,GenBank:XM_030242636.1,MGI:MGI:1351664;gbkey=mRNA;gene=Ptdss2;product=phosphatidylserine synthase 2%2C transcript variant X8;transcript_id=XM_030242636.1;extra_copy_number=0
CM058247.1	Liftoff	exon	140258671	140258816	.	+	.	ID=exon-XM_030242636.1-9;Parent=rna-XM_030242636.1;Dbxref=GeneID:27388,GenBank:XM_030242636.1,MGI:MGI:1351664;gbkey=mRNA;gene=Ptdss2;product=phosphatidylserine synthase 2%2C transcript variant X8;transcript_id=XM_030242636.1;extra_copy_number=0
CM058247.1	Liftoff	exon	140258925	140259110	.	+	.	ID=exon-XM_030242636.1-10;Parent=rna-XM_030242636.1;Dbxref=GeneID:27388,GenBank:XM_030242636.1,MGI:MGI:1351664;gbkey=mRNA;gene=Ptdss2;product=phosphatidylserine synthase 2%2C transcript variant X8;transcript_id=XM_030242636.1;extra_copy_number=0
CM058247.1	Liftoff	exon	140259448	140260272	.	+	.	ID=exon-XM_030242636.1-11;Parent=rna-XM_030242636.1;Dbxref=GeneID:27388,GenBank:XM_030242636.1,MGI:MGI:1351664;gbkey=mRNA;gene=Ptdss2;product=phosphatidylserine synthase 2%2C transcript variant X8;transcript_id=XM_030242636.1;extra_copy_number=0
CM058247.1	Liftoff	CDS	140256895	140257002	.	+	.	ID=cds-XP_030098496.1;Parent=rna-XM_030242636.1;Dbxref=GeneID:27388,GenBank:XP_030098496.1,MGI:MGI:1351664;Name=XP_030098496.1;gbkey=CDS;gene=Ptdss2;product=phosphatidylserine synthase 2 isoform X2;protein_id=XP_030098496.1;extra_copy_number=0
CM058247.1	Liftoff	CDS	140257089	140257207	.	+	.	ID=cds-XP_030098496.1;Parent=rna-XM_030242636.1;Dbxref=GeneID:27388,GenBank:XP_030098496.1,MGI:MGI:1351664;Name=XP_030098496.1;gbkey=CDS;gene=Ptdss2;product=phosphatidylserine synthase 2 isoform X2;protein_id=XP_030098496.1;extra_copy_number=0
CM058247.1	Liftoff	CDS	140258467	140258581	.	+	.	ID=cds-XP_030098496.1;Parent=rna-XM_030242636.1;Dbxref=GeneID:27388,GenBank:XP_030098496.1,MGI:MGI:1351664;Name=XP_030098496.1;gbkey=CDS;gene=Ptdss2;product=phosphatidylserine synthase 2 isoform X2;protein_id=XP_030098496.1;extra_copy_number=0
CM058247.1	Liftoff	CDS	140258671	140258816	.	+	.	ID=cds-XP_030098496.1;Parent=rna-XM_030242636.1;Dbxref=GeneID:27388,GenBank:XP_030098496.1,MGI:MGI:1351664;Name=XP_030098496.1;gbkey=CDS;gene=Ptdss2;product=phosphatidylserine synthase 2 isoform X2;protein_id=XP_030098496.1;extra_copy_number=0
CM058247.1	Liftoff	CDS	140258925	140259110	.	+	.	ID=cds-XP_030098496.1;Parent=rna-XM_030242636.1;Dbxref=GeneID:27388,GenBank:XP_030098496.1,MGI:MGI:1351664;Name=XP_030098496.1;gbkey=CDS;gene=Ptdss2;product=phosphatidylserine synthase 2 isoform X2;protein_id=XP_030098496.1;extra_copy_number=0
CM058247.1	Liftoff	CDS	140259448	140259634	.	+	.	ID=cds-XP_030098496.1;Parent=rna-XM_030242636.1;Dbxref=GeneID:27388,GenBank:XP_030098496.1,MGI:MGI:1351664;Name=XP_030098496.1;gbkey=CDS;gene=Ptdss2;product=phosphatidylserine synthase 2 isoform X2;protein_id=XP_030098496.1;extra_copy_number=0
CM058247.1	Liftoff	transcript	140235431	140260268	.	+	.	ID=rna-NR_184740.1;Parent=gene-Ptdss2;Dbxref=GeneID:27388,GenBank:NR_184740.1,MGI:MGI:1351664;Name=NR_184740.1;gbkey=misc_RNA;gene=Ptdss2;product=phosphatidylserine synthase 2%2C transcript variant 4;transcript_id=NR_184740.1;extra_copy_number=0
CM058247.1	Liftoff	exon	140235431	140235627	.	+	.	ID=exon-NR_184740.1-1;Parent=rna-NR_184740.1;Dbxref=GeneID:27388,GenBank:NR_184740.1,MGI:MGI:1351664;gbkey=misc_RNA;gene=Ptdss2;product=phosphatidylserine synthase 2%2C transcript variant 4;transcript_id=NR_184740.1;extra_copy_number=0
CM058247.1	Liftoff	exon	140239421	140239522	.	+	.	ID=exon-NR_184740.1-2;Parent=rna-NR_184740.1;Dbxref=GeneID:27388,GenBank:NR_184740.1,MGI:MGI:1351664;gbkey=misc_RNA;gene=Ptdss2;product=phosphatidylserine synthase 2%2C transcript variant 4;transcript_id=NR_184740.1;extra_copy_number=0
CM058247.1	Liftoff	exon	140251195	140251262	.	+	.	ID=exon-NR_184740.1-3;Parent=rna-NR_184740.1;Dbxref=GeneID:27388,GenBank:NR_184740.1,MGI:MGI:1351664;gbkey=misc_RNA;gene=Ptdss2;product=phosphatidylserine synthase 2%2C transcript variant 4;transcript_id=NR_184740.1;extra_copy_number=0
CM058247.1	Liftoff	exon	140255764	140255898	.	+	.	ID=exon-NR_184740.1-4;Parent=rna-NR_184740.1;Dbxref=GeneID:27388,GenBank:NR_184740.1,MGI:MGI:1351664;gbkey=misc_RNA;gene=Ptdss2;product=phosphatidylserine synthase 2%2C transcript variant 4;transcript_id=NR_184740.1;extra_copy_number=0
CM058247.1	Liftoff	exon	140256306	140256356	.	+	.	ID=exon-NR_184740.1-5;Parent=rna-NR_184740.1;Dbxref=GeneID:27388,GenBank:NR_184740.1,MGI:MGI:1351664;gbkey=misc_RNA;gene=Ptdss2;product=phosphatidylserine synthase 2%2C transcript variant 4;transcript_id=NR_184740.1;extra_copy_number=0
CM058247.1	Liftoff	exon	140256847	140257002	.	+	.	ID=exon-NR_184740.1-6;Parent=rna-NR_184740.1;Dbxref=GeneID:27388,GenBank:NR_184740.1,MGI:MGI:1351664;gbkey=misc_RNA;gene=Ptdss2;product=phosphatidylserine synthase 2%2C transcript variant 4;transcript_id=NR_184740.1;extra_copy_number=0
CM058247.1	Liftoff	exon	140257089	140257207	.	+	.	ID=exon-NR_184740.1-7;Parent=rna-NR_184740.1;Dbxref=GeneID:27388,GenBank:NR_184740.1,MGI:MGI:1351664;gbkey=misc_RNA;gene=Ptdss2;product=phosphatidylserine synthase 2%2C transcript variant 4;transcript_id=NR_184740.1;extra_copy_number=0
CM058247.1	Liftoff	exon	140258467	140258581	.	+	.	ID=exon-NR_184740.1-8;Parent=rna-NR_184740.1;Dbxref=GeneID:27388,GenBank:NR_184740.1,MGI:MGI:1351664;gbkey=misc_RNA;gene=Ptdss2;product=phosphatidylserine synthase 2%2C transcript variant 4;transcript_id=NR_184740.1;extra_copy_number=0
CM058247.1	Liftoff	exon	140258671	140258816	.	+	.	ID=exon-NR_184740.1-9;Parent=rna-NR_184740.1;Dbxref=GeneID:27388,GenBank:NR_184740.1,MGI:MGI:1351664;gbkey=misc_RNA;gene=Ptdss2;product=phosphatidylserine synthase 2%2C transcript variant 4;transcript_id=NR_184740.1;extra_copy_number=0
CM058247.1	Liftoff	exon	140258925	140259110	.	+	.	ID=exon-NR_184740.1-10;Parent=rna-NR_184740.1;Dbxref=GeneID:27388,GenBank:NR_184740.1,MGI:MGI:1351664;gbkey=misc_RNA;gene=Ptdss2;product=phosphatidylserine synthase 2%2C transcript variant 4;transcript_id=NR_184740.1;extra_copy_number=0
CM058247.1	Liftoff	exon	140259448	140260268	.	+	.	ID=exon-NR_184740.1-11;Parent=rna-NR_184740.1;Dbxref=GeneID:27388,GenBank:NR_184740.1,MGI:MGI:1351664;gbkey=misc_RNA;gene=Ptdss2;product=phosphatidylserine synthase 2%2C transcript variant 4;transcript_id=NR_184740.1;extra_copy_number=0
CM058247.1	Liftoff	transcript	140235431	140260268	.	+	.	ID=rna-NR_184741.1;Parent=gene-Ptdss2;Dbxref=GeneID:27388,GenBank:NR_184741.1,MGI:MGI:1351664;Name=NR_184741.1;gbkey=misc_RNA;gene=Ptdss2;product=phosphatidylserine synthase 2%2C transcript variant 5;transcript_id=NR_184741.1;extra_copy_number=0
CM058247.1	Liftoff	exon	140235431	140235627	.	+	.	ID=exon-NR_184741.1-1;Parent=rna-NR_184741.1;Dbxref=GeneID:27388,GenBank:NR_184741.1,MGI:MGI:1351664;gbkey=misc_RNA;gene=Ptdss2;product=phosphatidylserine synthase 2%2C transcript variant 5;transcript_id=NR_184741.1;extra_copy_number=0
CM058247.1	Liftoff	exon	140239421	140239522	.	+	.	ID=exon-NR_184741.1-2;Parent=rna-NR_184741.1;Dbxref=GeneID:27388,GenBank:NR_184741.1,MGI:MGI:1351664;gbkey=misc_RNA;gene=Ptdss2;product=phosphatidylserine synthase 2%2C transcript variant 5;transcript_id=NR_184741.1;extra_copy_number=0
CM058247.1	Liftoff	exon	140255764	140255898	.	+	.	ID=exon-NR_184741.1-3;Parent=rna-NR_184741.1;Dbxref=GeneID:27388,GenBank:NR_184741.1,MGI:MGI:1351664;gbkey=misc_RNA;gene=Ptdss2;product=phosphatidylserine synthase 2%2C transcript variant 5;transcript_id=NR_184741.1;extra_copy_number=0
CM058247.1	Liftoff	exon	140256306	140256356	.	+	.	ID=exon-NR_184741.1-4;Parent=rna-NR_184741.1;Dbxref=GeneID:27388,GenBank:NR_184741.1,MGI:MGI:1351664;gbkey=misc_RNA;gene=Ptdss2;product=phosphatidylserine synthase 2%2C transcript variant 5;transcript_id=NR_184741.1;extra_copy_number=0
CM058247.1	Liftoff	exon	140256889	140257002	.	+	.	ID=exon-NR_184741.1-5;Parent=rna-NR_184741.1;Dbxref=GeneID:27388,GenBank:NR_184741.1,MGI:MGI:1351664;gbkey=misc_RNA;gene=Ptdss2;product=phosphatidylserine synthase 2%2C transcript variant 5;transcript_id=NR_184741.1;extra_copy_number=0
CM058247.1	Liftoff	exon	140257089	140257207	.	+	.	ID=exon-NR_184741.1-6;Parent=rna-NR_184741.1;Dbxref=GeneID:27388,GenBank:NR_184741.1,MGI:MGI:1351664;gbkey=misc_RNA;gene=Ptdss2;product=phosphatidylserine synthase 2%2C transcript variant 5;transcript_id=NR_184741.1;extra_copy_number=0
CM058247.1	Liftoff	exon	140258467	140258581	.	+	.	ID=exon-NR_184741.1-7;Parent=rna-NR_184741.1;Dbxref=GeneID:27388,GenBank:NR_184741.1,MGI:MGI:1351664;gbkey=misc_RNA;gene=Ptdss2;product=phosphatidylserine synthase 2%2C transcript variant 5;transcript_id=NR_184741.1;extra_copy_number=0
CM058247.1	Liftoff	exon	140258671	140258816	.	+	.	ID=exon-NR_184741.1-8;Parent=rna-NR_184741.1;Dbxref=GeneID:27388,GenBank:NR_184741.1,MGI:MGI:1351664;gbkey=misc_RNA;gene=Ptdss2;product=phosphatidylserine synthase 2%2C transcript variant 5;transcript_id=NR_184741.1;extra_copy_number=0
CM058247.1	Liftoff	exon	140258925	140259110	.	+	.	ID=exon-NR_184741.1-9;Parent=rna-NR_184741.1;Dbxref=GeneID:27388,GenBank:NR_184741.1,MGI:MGI:1351664;gbkey=misc_RNA;gene=Ptdss2;product=phosphatidylserine synthase 2%2C transcript variant 5;transcript_id=NR_184741.1;extra_copy_number=0
CM058247.1	Liftoff	exon	140259448	140260268	.	+	.	ID=exon-NR_184741.1-10;Parent=rna-NR_184741.1;Dbxref=GeneID:27388,GenBank:NR_184741.1,MGI:MGI:1351664;gbkey=misc_RNA;gene=Ptdss2;product=phosphatidylserine synthase 2%2C transcript variant 5;transcript_id=NR_184741.1;extra_copy_number=0
CM058247.1	Liftoff	transcript	140235431	140260268	.	+	.	ID=rna-NR_184742.1;Parent=gene-Ptdss2;Dbxref=GeneID:27388,GenBank:NR_184742.1,MGI:MGI:1351664;Name=NR_184742.1;gbkey=misc_RNA;gene=Ptdss2;product=phosphatidylserine synthase 2%2C transcript variant 6;transcript_id=NR_184742.1;extra_copy_number=0
CM058247.1	Liftoff	exon	140235431	140235627	.	+	.	ID=exon-NR_184742.1-1;Parent=rna-NR_184742.1;Dbxref=GeneID:27388,GenBank:NR_184742.1,MGI:MGI:1351664;gbkey=misc_RNA;gene=Ptdss2;product=phosphatidylserine synthase 2%2C transcript variant 6;transcript_id=NR_184742.1;extra_copy_number=0
CM058247.1	Liftoff	exon	140239421	140239522	.	+	.	ID=exon-NR_184742.1-2;Parent=rna-NR_184742.1;Dbxref=GeneID:27388,GenBank:NR_184742.1,MGI:MGI:1351664;gbkey=misc_RNA;gene=Ptdss2;product=phosphatidylserine synthase 2%2C transcript variant 6;transcript_id=NR_184742.1;extra_copy_number=0
CM058247.1	Liftoff	exon	140251195	140251262	.	+	.	ID=exon-NR_184742.1-3;Parent=rna-NR_184742.1;Dbxref=GeneID:27388,GenBank:NR_184742.1,MGI:MGI:1351664;gbkey=misc_RNA;gene=Ptdss2;product=phosphatidylserine synthase 2%2C transcript variant 6;transcript_id=NR_184742.1;extra_copy_number=0
CM058247.1	Liftoff	exon	140255764	140255898	.	+	.	ID=exon-NR_184742.1-4;Parent=rna-NR_184742.1;Dbxref=GeneID:27388,GenBank:NR_184742.1,MGI:MGI:1351664;gbkey=misc_RNA;gene=Ptdss2;product=phosphatidylserine synthase 2%2C transcript variant 6;transcript_id=NR_184742.1;extra_copy_number=0
CM058247.1	Liftoff	exon	140256306	140256356	.	+	.	ID=exon-NR_184742.1-5;Parent=rna-NR_184742.1;Dbxref=GeneID:27388,GenBank:NR_184742.1,MGI:MGI:1351664;gbkey=misc_RNA;gene=Ptdss2;product=phosphatidylserine synthase 2%2C transcript variant 6;transcript_id=NR_184742.1;extra_copy_number=0
CM058247.1	Liftoff	exon	140256889	140257002	.	+	.	ID=exon-NR_184742.1-6;Parent=rna-NR_184742.1;Dbxref=GeneID:27388,GenBank:NR_184742.1,MGI:MGI:1351664;gbkey=misc_RNA;gene=Ptdss2;product=phosphatidylserine synthase 2%2C transcript variant 6;transcript_id=NR_184742.1;extra_copy_number=0
CM058247.1	Liftoff	exon	140257089	140257207	.	+	.	ID=exon-NR_184742.1-7;Parent=rna-NR_184742.1;Dbxref=GeneID:27388,GenBank:NR_184742.1,MGI:MGI:1351664;gbkey=misc_RNA;gene=Ptdss2;product=phosphatidylserine synthase 2%2C transcript variant 6;transcript_id=NR_184742.1;extra_copy_number=0
CM058247.1	Liftoff	exon	140258467	140258581	.	+	.	ID=exon-NR_184742.1-8;Parent=rna-NR_184742.1;Dbxref=GeneID:27388,GenBank:NR_184742.1,MGI:MGI:1351664;gbkey=misc_RNA;gene=Ptdss2;product=phosphatidylserine synthase 2%2C transcript variant 6;transcript_id=NR_184742.1;extra_copy_number=0
CM058247.1	Liftoff	exon	140258671	140258816	.	+	.	ID=exon-NR_184742.1-9;Parent=rna-NR_184742.1;Dbxref=GeneID:27388,GenBank:NR_184742.1,MGI:MGI:1351664;gbkey=misc_RNA;gene=Ptdss2;product=phosphatidylserine synthase 2%2C transcript variant 6;transcript_id=NR_184742.1;extra_copy_number=0
CM058247.1	Liftoff	exon	140258925	140259110	.	+	.	ID=exon-NR_184742.1-10;Parent=rna-NR_184742.1;Dbxref=GeneID:27388,GenBank:NR_184742.1,MGI:MGI:1351664;gbkey=misc_RNA;gene=Ptdss2;product=phosphatidylserine synthase 2%2C transcript variant 6;transcript_id=NR_184742.1;extra_copy_number=0
CM058247.1	Liftoff	exon	140259448	140260268	.	+	.	ID=exon-NR_184742.1-11;Parent=rna-NR_184742.1;Dbxref=GeneID:27388,GenBank:NR_184742.1,MGI:MGI:1351664;gbkey=misc_RNA;gene=Ptdss2;product=phosphatidylserine synthase 2%2C transcript variant 6;transcript_id=NR_184742.1;extra_copy_number=0
CM058247.1	Liftoff	transcript	140235431	140260268	.	+	.	ID=rna-NR_184743.1;Parent=gene-Ptdss2;Dbxref=GeneID:27388,GenBank:NR_184743.1,MGI:MGI:1351664;Name=NR_184743.1;gbkey=misc_RNA;gene=Ptdss2;product=phosphatidylserine synthase 2%2C transcript variant 7;transcript_id=NR_184743.1;extra_copy_number=0
CM058247.1	Liftoff	exon	140235431	140235627	.	+	.	ID=exon-NR_184743.1-1;Parent=rna-NR_184743.1;Dbxref=GeneID:27388,GenBank:NR_184743.1,MGI:MGI:1351664;gbkey=misc_RNA;gene=Ptdss2;product=phosphatidylserine synthase 2%2C transcript variant 7;transcript_id=NR_184743.1;extra_copy_number=0
CM058247.1	Liftoff	exon	140239421	140239522	.	+	.	ID=exon-NR_184743.1-2;Parent=rna-NR_184743.1;Dbxref=GeneID:27388,GenBank:NR_184743.1,MGI:MGI:1351664;gbkey=misc_RNA;gene=Ptdss2;product=phosphatidylserine synthase 2%2C transcript variant 7;transcript_id=NR_184743.1;extra_copy_number=0
CM058247.1	Liftoff	exon	140247207	140247289	.	+	.	ID=exon-NR_184743.1-3;Parent=rna-NR_184743.1;Dbxref=GeneID:27388,GenBank:NR_184743.1,MGI:MGI:1351664;gbkey=misc_RNA;gene=Ptdss2;product=phosphatidylserine synthase 2%2C transcript variant 7;transcript_id=NR_184743.1;extra_copy_number=0
CM058247.1	Liftoff	exon	140251195	140251262	.	+	.	ID=exon-NR_184743.1-4;Parent=rna-NR_184743.1;Dbxref=GeneID:27388,GenBank:NR_184743.1,MGI:MGI:1351664;gbkey=misc_RNA;gene=Ptdss2;product=phosphatidylserine synthase 2%2C transcript variant 7;transcript_id=NR_184743.1;extra_copy_number=0
CM058247.1	Liftoff	exon	140255764	140255898	.	+	.	ID=exon-NR_184743.1-5;Parent=rna-NR_184743.1;Dbxref=GeneID:27388,GenBank:NR_184743.1,MGI:MGI:1351664;gbkey=misc_RNA;gene=Ptdss2;product=phosphatidylserine synthase 2%2C transcript variant 7;transcript_id=NR_184743.1;extra_copy_number=0
CM058247.1	Liftoff	exon	140256306	140256356	.	+	.	ID=exon-NR_184743.1-6;Parent=rna-NR_184743.1;Dbxref=GeneID:27388,GenBank:NR_184743.1,MGI:MGI:1351664;gbkey=misc_RNA;gene=Ptdss2;product=phosphatidylserine synthase 2%2C transcript variant 7;transcript_id=NR_184743.1;extra_copy_number=0
CM058247.1	Liftoff	exon	140256847	140257002	.	+	.	ID=exon-NR_184743.1-7;Parent=rna-NR_184743.1;Dbxref=GeneID:27388,GenBank:NR_184743.1,MGI:MGI:1351664;gbkey=misc_RNA;gene=Ptdss2;product=phosphatidylserine synthase 2%2C transcript variant 7;transcript_id=NR_184743.1;extra_copy_number=0
CM058247.1	Liftoff	exon	140257089	140257207	.	+	.	ID=exon-NR_184743.1-8;Parent=rna-NR_184743.1;Dbxref=GeneID:27388,GenBank:NR_184743.1,MGI:MGI:1351664;gbkey=misc_RNA;gene=Ptdss2;product=phosphatidylserine synthase 2%2C transcript variant 7;transcript_id=NR_184743.1;extra_copy_number=0
CM058247.1	Liftoff	exon	140258467	140258581	.	+	.	ID=exon-NR_184743.1-9;Parent=rna-NR_184743.1;Dbxref=GeneID:27388,GenBank:NR_184743.1,MGI:MGI:1351664;gbkey=misc_RNA;gene=Ptdss2;product=phosphatidylserine synthase 2%2C transcript variant 7;transcript_id=NR_184743.1;extra_copy_number=0
CM058247.1	Liftoff	exon	140258671	140258816	.	+	.	ID=exon-NR_184743.1-10;Parent=rna-NR_184743.1;Dbxref=GeneID:27388,GenBank:NR_184743.1,MGI:MGI:1351664;gbkey=misc_RNA;gene=Ptdss2;product=phosphatidylserine synthase 2%2C transcript variant 7;transcript_id=NR_184743.1;extra_copy_number=0
CM058247.1	Liftoff	exon	140258925	140259110	.	+	.	ID=exon-NR_184743.1-11;Parent=rna-NR_184743.1;Dbxref=GeneID:27388,GenBank:NR_184743.1,MGI:MGI:1351664;gbkey=misc_RNA;gene=Ptdss2;product=phosphatidylserine synthase 2%2C transcript variant 7;transcript_id=NR_184743.1;extra_copy_number=0
CM058247.1	Liftoff	exon	140259448	140260268	.	+	.	ID=exon-NR_184743.1-12;Parent=rna-NR_184743.1;Dbxref=GeneID:27388,GenBank:NR_184743.1,MGI:MGI:1351664;gbkey=misc_RNA;gene=Ptdss2;product=phosphatidylserine synthase 2%2C transcript variant 7;transcript_id=NR_184743.1;extra_copy_number=0
CM058247.1	Liftoff	gene	140264440	140276965	.	-	.	ID=gene-Rnh1;Dbxref=GeneID:107702,MGI:MGI:1195456;Name=Rnh1;description=ribonuclease/angiogenin inhibitor 1;gbkey=Gene;gene=Rnh1;gene_biotype=protein_coding;gene_synonym=RNH;coverage=1.0;sequence_ID=1.0;valid_ORFs=3;extra_copy_number=0;copy_num_ID=gene-Rnh1_0
CM058247.1	Liftoff	mRNA	140264440	140276965	.	-	.	ID=rna-NM_001172100.1;Parent=gene-Rnh1;Dbxref=GeneID:107702,GenBank:NM_001172100.1,MGI:MGI:1195456;Name=NM_001172100.1;gbkey=mRNA;gene=Rnh1;product=ribonuclease/angiogenin inhibitor 1%2C transcript variant 2;transcript_id=NM_001172100.1;matches_ref_protein=True;valid_ORF=True;extra_copy_number=0
CM058247.1	Liftoff	exon	140264440	140264679	.	-	.	ID=exon-NM_001172100.1-10;Parent=rna-NM_001172100.1;Dbxref=GeneID:107702,GenBank:NM_001172100.1,MGI:MGI:1195456;gbkey=mRNA;gene=Rnh1;product=ribonuclease/angiogenin inhibitor 1%2C transcript variant 2;transcript_id=NM_001172100.1;extra_copy_number=0
CM058247.1	Liftoff	exon	140264764	140264934	.	-	.	ID=exon-NM_001172100.1-9;Parent=rna-NM_001172100.1;Dbxref=GeneID:107702,GenBank:NM_001172100.1,MGI:MGI:1195456;gbkey=mRNA;gene=Rnh1;product=ribonuclease/angiogenin inhibitor 1%2C transcript variant 2;transcript_id=NM_001172100.1;extra_copy_number=0
CM058247.1	Liftoff	exon	140266538	140266708	.	-	.	ID=exon-NM_001172100.1-8;Parent=rna-NM_001172100.1;Dbxref=GeneID:107702,GenBank:NM_001172100.1,MGI:MGI:1195456;gbkey=mRNA;gene=Rnh1;product=ribonuclease/angiogenin inhibitor 1%2C transcript variant 2;transcript_id=NM_001172100.1;extra_copy_number=0
CM058247.1	Liftoff	exon	140266966	140267136	.	-	.	ID=exon-NM_001172100.1-7;Parent=rna-NM_001172100.1;Dbxref=GeneID:107702,GenBank:NM_001172100.1,MGI:MGI:1195456;gbkey=mRNA;gene=Rnh1;product=ribonuclease/angiogenin inhibitor 1%2C transcript variant 2;transcript_id=NM_001172100.1;extra_copy_number=0
CM058247.1	Liftoff	exon	140267222	140267392	.	-	.	ID=exon-NM_001172100.1-6;Parent=rna-NM_001172100.1;Dbxref=GeneID:107702,GenBank:NM_001172100.1,MGI:MGI:1195456;gbkey=mRNA;gene=Rnh1;product=ribonuclease/angiogenin inhibitor 1%2C transcript variant 2;transcript_id=NM_001172100.1;extra_copy_number=0
CM058247.1	Liftoff	exon	140267468	140267638	.	-	.	ID=exon-NM_001172100.1-5;Parent=rna-NM_001172100.1;Dbxref=GeneID:107702,GenBank:NM_001172100.1,MGI:MGI:1195456;gbkey=mRNA;gene=Rnh1;product=ribonuclease/angiogenin inhibitor 1%2C transcript variant 2;transcript_id=NM_001172100.1;extra_copy_number=0
CM058247.1	Liftoff	exon	140268122	140268292	.	-	.	ID=exon-NM_001172100.1-4;Parent=rna-NM_001172100.1;Dbxref=GeneID:107702,GenBank:NM_001172100.1,MGI:MGI:1195456;gbkey=mRNA;gene=Rnh1;product=ribonuclease/angiogenin inhibitor 1%2C transcript variant 2;transcript_id=NM_001172100.1;extra_copy_number=0
CM058247.1	Liftoff	exon	140268618	140268788	.	-	.	ID=exon-NM_001172100.1-3;Parent=rna-NM_001172100.1;Dbxref=GeneID:107702,GenBank:NM_001172100.1,MGI:MGI:1195456;gbkey=mRNA;gene=Rnh1;product=ribonuclease/angiogenin inhibitor 1%2C transcript variant 2;transcript_id=NM_001172100.1;extra_copy_number=0
CM058247.1	Liftoff	exon	140270797	140270901	.	-	.	ID=exon-NM_001172100.1-2;Parent=rna-NM_001172100.1;Dbxref=GeneID:107702,GenBank:NM_001172100.1,MGI:MGI:1195456;gbkey=mRNA;gene=Rnh1;product=ribonuclease/angiogenin inhibitor 1%2C transcript variant 2;transcript_id=NM_001172100.1;extra_copy_number=0
CM058247.1	Liftoff	exon	140276856	140276965	.	-	.	ID=exon-NM_001172100.1-1;Parent=rna-NM_001172100.1;Dbxref=GeneID:107702,GenBank:NM_001172100.1,MGI:MGI:1195456;gbkey=mRNA;gene=Rnh1;product=ribonuclease/angiogenin inhibitor 1%2C transcript variant 2;transcript_id=NM_001172100.1;extra_copy_number=0
CM058247.1	Liftoff	CDS	140264592	140264679	.	-	.	ID=cds-NP_001165571.1;Parent=rna-NM_001172100.1;Dbxref=CCDS:CCDS22002.1,GeneID:107702,GenBank:NP_001165571.1,MGI:MGI:1195456;Name=NP_001165571.1;Note=isoform a is encoded by transcript variant 2;gbkey=CDS;gene=Rnh1;product=ribonuclease inhibitor isoform a;protein_id=NP_001165571.1;extra_copy_number=0
CM058247.1	Liftoff	CDS	140264764	140264934	.	-	.	ID=cds-NP_001165571.1;Parent=rna-NM_001172100.1;Dbxref=CCDS:CCDS22002.1,GeneID:107702,GenBank:NP_001165571.1,MGI:MGI:1195456;Name=NP_001165571.1;Note=isoform a is encoded by transcript variant 2;gbkey=CDS;gene=Rnh1;product=ribonuclease inhibitor isoform a;protein_id=NP_001165571.1;extra_copy_number=0
CM058247.1	Liftoff	CDS	140266538	140266708	.	-	.	ID=cds-NP_001165571.1;Parent=rna-NM_001172100.1;Dbxref=CCDS:CCDS22002.1,GeneID:107702,GenBank:NP_001165571.1,MGI:MGI:1195456;Name=NP_001165571.1;Note=isoform a is encoded by transcript variant 2;gbkey=CDS;gene=Rnh1;product=ribonuclease inhibitor isoform a;protein_id=NP_001165571.1;extra_copy_number=0
CM058247.1	Liftoff	CDS	140266966	140267136	.	-	.	ID=cds-NP_001165571.1;Parent=rna-NM_001172100.1;Dbxref=CCDS:CCDS22002.1,GeneID:107702,GenBank:NP_001165571.1,MGI:MGI:1195456;Name=NP_001165571.1;Note=isoform a is encoded by transcript variant 2;gbkey=CDS;gene=Rnh1;product=ribonuclease inhibitor isoform a;protein_id=NP_001165571.1;extra_copy_number=0
CM058247.1	Liftoff	CDS	140267222	140267392	.	-	.	ID=cds-NP_001165571.1;Parent=rna-NM_001172100.1;Dbxref=CCDS:CCDS22002.1,GeneID:107702,GenBank:NP_001165571.1,MGI:MGI:1195456;Name=NP_001165571.1;Note=isoform a is encoded by transcript variant 2;gbkey=CDS;gene=Rnh1;product=ribonuclease inhibitor isoform a;protein_id=NP_001165571.1;extra_copy_number=0
CM058247.1	Liftoff	CDS	140267468	140267638	.	-	.	ID=cds-NP_001165571.1;Parent=rna-NM_001172100.1;Dbxref=CCDS:CCDS22002.1,GeneID:107702,GenBank:NP_001165571.1,MGI:MGI:1195456;Name=NP_001165571.1;Note=isoform a is encoded by transcript variant 2;gbkey=CDS;gene=Rnh1;product=ribonuclease inhibitor isoform a;protein_id=NP_001165571.1;extra_copy_number=0
CM058247.1	Liftoff	CDS	140268122	140268292	.	-	.	ID=cds-NP_001165571.1;Parent=rna-NM_001172100.1;Dbxref=CCDS:CCDS22002.1,GeneID:107702,GenBank:NP_001165571.1,MGI:MGI:1195456;Name=NP_001165571.1;Note=isoform a is encoded by transcript variant 2;gbkey=CDS;gene=Rnh1;product=ribonuclease inhibitor isoform a;protein_id=NP_001165571.1;extra_copy_number=0
CM058247.1	Liftoff	CDS	140268618	140268788	.	-	.	ID=cds-NP_001165571.1;Parent=rna-NM_001172100.1;Dbxref=CCDS:CCDS22002.1,GeneID:107702,GenBank:NP_001165571.1,MGI:MGI:1195456;Name=NP_001165571.1;Note=isoform a is encoded by transcript variant 2;gbkey=CDS;gene=Rnh1;product=ribonuclease inhibitor isoform a;protein_id=NP_001165571.1;extra_copy_number=0
CM058247.1	Liftoff	CDS	140270797	140270882	.	-	.	ID=cds-NP_001165571.1;Parent=rna-NM_001172100.1;Dbxref=CCDS:CCDS22002.1,GeneID:107702,GenBank:NP_001165571.1,MGI:MGI:1195456;Name=NP_001165571.1;Note=isoform a is encoded by transcript variant 2;gbkey=CDS;gene=Rnh1;product=ribonuclease inhibitor isoform a;protein_id=NP_001165571.1;extra_copy_number=0
CM058247.1	Liftoff	mRNA	140264440	140272800	.	-	.	ID=rna-NM_001172101.1;Parent=gene-Rnh1;Dbxref=GeneID:107702,GenBank:NM_001172101.1,MGI:MGI:1195456;Name=NM_001172101.1;gbkey=mRNA;gene=Rnh1;product=ribonuclease/angiogenin inhibitor 1%2C transcript variant 3;transcript_id=NM_001172101.1;matches_ref_protein=True;valid_ORF=True;extra_copy_number=0
CM058247.1	Liftoff	exon	140264440	140264679	.	-	.	ID=exon-NM_001172101.1-10;Parent=rna-NM_001172101.1;Dbxref=GeneID:107702,GenBank:NM_001172101.1,MGI:MGI:1195456;gbkey=mRNA;gene=Rnh1;product=ribonuclease/angiogenin inhibitor 1%2C transcript variant 3;transcript_id=NM_001172101.1;extra_copy_number=0
CM058247.1	Liftoff	exon	140264764	140264934	.	-	.	ID=exon-NM_001172101.1-9;Parent=rna-NM_001172101.1;Dbxref=GeneID:107702,GenBank:NM_001172101.1,MGI:MGI:1195456;gbkey=mRNA;gene=Rnh1;product=ribonuclease/angiogenin inhibitor 1%2C transcript variant 3;transcript_id=NM_001172101.1;extra_copy_number=0
CM058247.1	Liftoff	exon	140266538	140266708	.	-	.	ID=exon-NM_001172101.1-8;Parent=rna-NM_001172101.1;Dbxref=GeneID:107702,GenBank:NM_001172101.1,MGI:MGI:1195456;gbkey=mRNA;gene=Rnh1;product=ribonuclease/angiogenin inhibitor 1%2C transcript variant 3;transcript_id=NM_001172101.1;extra_copy_number=0
CM058247.1	Liftoff	exon	140266966	140267136	.	-	.	ID=exon-NM_001172101.1-7;Parent=rna-NM_001172101.1;Dbxref=GeneID:107702,GenBank:NM_001172101.1,MGI:MGI:1195456;gbkey=mRNA;gene=Rnh1;product=ribonuclease/angiogenin inhibitor 1%2C transcript variant 3;transcript_id=NM_001172101.1;extra_copy_number=0
CM058247.1	Liftoff	exon	140267222	140267392	.	-	.	ID=exon-NM_001172101.1-6;Parent=rna-NM_001172101.1;Dbxref=GeneID:107702,GenBank:NM_001172101.1,MGI:MGI:1195456;gbkey=mRNA;gene=Rnh1;product=ribonuclease/angiogenin inhibitor 1%2C transcript variant 3;transcript_id=NM_001172101.1;extra_copy_number=0
CM058247.1	Liftoff	exon	140267468	140267638	.	-	.	ID=exon-NM_001172101.1-5;Parent=rna-NM_001172101.1;Dbxref=GeneID:107702,GenBank:NM_001172101.1,MGI:MGI:1195456;gbkey=mRNA;gene=Rnh1;product=ribonuclease/angiogenin inhibitor 1%2C transcript variant 3;transcript_id=NM_001172101.1;extra_copy_number=0
CM058247.1	Liftoff	exon	140268122	140268292	.	-	.	ID=exon-NM_001172101.1-4;Parent=rna-NM_001172101.1;Dbxref=GeneID:107702,GenBank:NM_001172101.1,MGI:MGI:1195456;gbkey=mRNA;gene=Rnh1;product=ribonuclease/angiogenin inhibitor 1%2C transcript variant 3;transcript_id=NM_001172101.1;extra_copy_number=0
CM058247.1	Liftoff	exon	140268618	140268788	.	-	.	ID=exon-NM_001172101.1-3;Parent=rna-NM_001172101.1;Dbxref=GeneID:107702,GenBank:NM_001172101.1,MGI:MGI:1195456;gbkey=mRNA;gene=Rnh1;product=ribonuclease/angiogenin inhibitor 1%2C transcript variant 3;transcript_id=NM_001172101.1;extra_copy_number=0
CM058247.1	Liftoff	exon	140270797	140270901	.	-	.	ID=exon-NM_001172101.1-2;Parent=rna-NM_001172101.1;Dbxref=GeneID:107702,GenBank:NM_001172101.1,MGI:MGI:1195456;gbkey=mRNA;gene=Rnh1;product=ribonuclease/angiogenin inhibitor 1%2C transcript variant 3;transcript_id=NM_001172101.1;extra_copy_number=0
CM058247.1	Liftoff	exon	140272688	140272800	.	-	.	ID=exon-NM_001172101.1-1;Parent=rna-NM_001172101.1;Dbxref=GeneID:107702,GenBank:NM_001172101.1,MGI:MGI:1195456;gbkey=mRNA;gene=Rnh1;product=ribonuclease/angiogenin inhibitor 1%2C transcript variant 3;transcript_id=NM_001172101.1;extra_copy_number=0
CM058247.1	Liftoff	CDS	140264592	140264679	.	-	.	ID=cds-NP_001165572.1;Parent=rna-NM_001172101.1;Dbxref=CCDS:CCDS85455.1,GeneID:107702,GenBank:NP_001165572.1,MGI:MGI:1195456;Name=NP_001165572.1;Note=isoform b is encoded by transcript variant 3;gbkey=CDS;gene=Rnh1;product=ribonuclease inhibitor isoform b;protein_id=NP_001165572.1;extra_copy_number=0
CM058247.1	Liftoff	CDS	140264764	140264934	.	-	.	ID=cds-NP_001165572.1;Parent=rna-NM_001172101.1;Dbxref=CCDS:CCDS85455.1,GeneID:107702,GenBank:NP_001165572.1,MGI:MGI:1195456;Name=NP_001165572.1;Note=isoform b is encoded by transcript variant 3;gbkey=CDS;gene=Rnh1;product=ribonuclease inhibitor isoform b;protein_id=NP_001165572.1;extra_copy_number=0
CM058247.1	Liftoff	CDS	140266538	140266708	.	-	.	ID=cds-NP_001165572.1;Parent=rna-NM_001172101.1;Dbxref=CCDS:CCDS85455.1,GeneID:107702,GenBank:NP_001165572.1,MGI:MGI:1195456;Name=NP_001165572.1;Note=isoform b is encoded by transcript variant 3;gbkey=CDS;gene=Rnh1;product=ribonuclease inhibitor isoform b;protein_id=NP_001165572.1;extra_copy_number=0
CM058247.1	Liftoff	CDS	140266966	140267136	.	-	.	ID=cds-NP_001165572.1;Parent=rna-NM_001172101.1;Dbxref=CCDS:CCDS85455.1,GeneID:107702,GenBank:NP_001165572.1,MGI:MGI:1195456;Name=NP_001165572.1;Note=isoform b is encoded by transcript variant 3;gbkey=CDS;gene=Rnh1;product=ribonuclease inhibitor isoform b;protein_id=NP_001165572.1;extra_copy_number=0
CM058247.1	Liftoff	CDS	140267222	140267392	.	-	.	ID=cds-NP_001165572.1;Parent=rna-NM_001172101.1;Dbxref=CCDS:CCDS85455.1,GeneID:107702,GenBank:NP_001165572.1,MGI:MGI:1195456;Name=NP_001165572.1;Note=isoform b is encoded by transcript variant 3;gbkey=CDS;gene=Rnh1;product=ribonuclease inhibitor isoform b;protein_id=NP_001165572.1;extra_copy_number=0
CM058247.1	Liftoff	CDS	140267468	140267638	.	-	.	ID=cds-NP_001165572.1;Parent=rna-NM_001172101.1;Dbxref=CCDS:CCDS85455.1,GeneID:107702,GenBank:NP_001165572.1,MGI:MGI:1195456;Name=NP_001165572.1;Note=isoform b is encoded by transcript variant 3;gbkey=CDS;gene=Rnh1;product=ribonuclease inhibitor isoform b;protein_id=NP_001165572.1;extra_copy_number=0
CM058247.1	Liftoff	CDS	140268122	140268292	.	-	.	ID=cds-NP_001165572.1;Parent=rna-NM_001172101.1;Dbxref=CCDS:CCDS85455.1,GeneID:107702,GenBank:NP_001165572.1,MGI:MGI:1195456;Name=NP_001165572.1;Note=isoform b is encoded by transcript variant 3;gbkey=CDS;gene=Rnh1;product=ribonuclease inhibitor isoform b;protein_id=NP_001165572.1;extra_copy_number=0
CM058247.1	Liftoff	CDS	140268618	140268788	.	-	.	ID=cds-NP_001165572.1;Parent=rna-NM_001172101.1;Dbxref=CCDS:CCDS85455.1,GeneID:107702,GenBank:NP_001165572.1,MGI:MGI:1195456;Name=NP_001165572.1;Note=isoform b is encoded by transcript variant 3;gbkey=CDS;gene=Rnh1;product=ribonuclease inhibitor isoform b;protein_id=NP_001165572.1;extra_copy_number=0
CM058247.1	Liftoff	CDS	140270797	140270901	.	-	.	ID=cds-NP_001165572.1;Parent=rna-NM_001172101.1;Dbxref=CCDS:CCDS85455.1,GeneID:107702,GenBank:NP_001165572.1,MGI:MGI:1195456;Name=NP_001165572.1;Note=isoform b is encoded by transcript variant 3;gbkey=CDS;gene=Rnh1;product=ribonuclease inhibitor isoform b;protein_id=NP_001165572.1;extra_copy_number=0
CM058247.1	Liftoff	CDS	140272688	140272776	.	-	.	ID=cds-NP_001165572.1;Parent=rna-NM_001172101.1;Dbxref=CCDS:CCDS85455.1,GeneID:107702,GenBank:NP_001165572.1,MGI:MGI:1195456;Name=NP_001165572.1;Note=isoform b is encoded by transcript variant 3;gbkey=CDS;gene=Rnh1;product=ribonuclease inhibitor isoform b;protein_id=NP_001165572.1;extra_copy_number=0
CM058247.1	Liftoff	mRNA	140264440	140273050	.	-	.	ID=rna-NM_145135.3;Parent=gene-Rnh1;Dbxref=GeneID:107702,GenBank:NM_145135.3,MGI:MGI:1195456;Name=NM_145135.3;gbkey=mRNA;gene=Rnh1;product=ribonuclease/angiogenin inhibitor 1%2C transcript variant 1;tag=RefSeq Select;transcript_id=NM_145135.3;matches_ref_protein=True;valid_ORF=True;extra_copy_number=0
CM058247.1	Liftoff	exon	140264440	140264679	.	-	.	ID=exon-NM_145135.3-10;Parent=rna-NM_145135.3;Dbxref=GeneID:107702,GenBank:NM_145135.3,MGI:MGI:1195456;gbkey=mRNA;gene=Rnh1;product=ribonuclease/angiogenin inhibitor 1%2C transcript variant 1;tag=RefSeq Select;transcript_id=NM_145135.3;extra_copy_number=0
CM058247.1	Liftoff	exon	140264764	140264934	.	-	.	ID=exon-NM_145135.3-9;Parent=rna-NM_145135.3;Dbxref=GeneID:107702,GenBank:NM_145135.3,MGI:MGI:1195456;gbkey=mRNA;gene=Rnh1;product=ribonuclease/angiogenin inhibitor 1%2C transcript variant 1;tag=RefSeq Select;transcript_id=NM_145135.3;extra_copy_number=0
CM058247.1	Liftoff	exon	140266538	140266708	.	-	.	ID=exon-NM_145135.3-8;Parent=rna-NM_145135.3;Dbxref=GeneID:107702,GenBank:NM_145135.3,MGI:MGI:1195456;gbkey=mRNA;gene=Rnh1;product=ribonuclease/angiogenin inhibitor 1%2C transcript variant 1;tag=RefSeq Select;transcript_id=NM_145135.3;extra_copy_number=0
CM058247.1	Liftoff	exon	140266966	140267136	.	-	.	ID=exon-NM_145135.3-7;Parent=rna-NM_145135.3;Dbxref=GeneID:107702,GenBank:NM_145135.3,MGI:MGI:1195456;gbkey=mRNA;gene=Rnh1;product=ribonuclease/angiogenin inhibitor 1%2C transcript variant 1;tag=RefSeq Select;transcript_id=NM_145135.3;extra_copy_number=0
CM058247.1	Liftoff	exon	140267222	140267392	.	-	.	ID=exon-NM_145135.3-6;Parent=rna-NM_145135.3;Dbxref=GeneID:107702,GenBank:NM_145135.3,MGI:MGI:1195456;gbkey=mRNA;gene=Rnh1;product=ribonuclease/angiogenin inhibitor 1%2C transcript variant 1;tag=RefSeq Select;transcript_id=NM_145135.3;extra_copy_number=0
CM058247.1	Liftoff	exon	140267468	140267638	.	-	.	ID=exon-NM_145135.3-5;Parent=rna-NM_145135.3;Dbxref=GeneID:107702,GenBank:NM_145135.3,MGI:MGI:1195456;gbkey=mRNA;gene=Rnh1;product=ribonuclease/angiogenin inhibitor 1%2C transcript variant 1;tag=RefSeq Select;transcript_id=NM_145135.3;extra_copy_number=0
CM058247.1	Liftoff	exon	140268122	140268292	.	-	.	ID=exon-NM_145135.3-4;Parent=rna-NM_145135.3;Dbxref=GeneID:107702,GenBank:NM_145135.3,MGI:MGI:1195456;gbkey=mRNA;gene=Rnh1;product=ribonuclease/angiogenin inhibitor 1%2C transcript variant 1;tag=RefSeq Select;transcript_id=NM_145135.3;extra_copy_number=0
CM058247.1	Liftoff	exon	140268618	140268788	.	-	.	ID=exon-NM_145135.3-3;Parent=rna-NM_145135.3;Dbxref=GeneID:107702,GenBank:NM_145135.3,MGI:MGI:1195456;gbkey=mRNA;gene=Rnh1;product=ribonuclease/angiogenin inhibitor 1%2C transcript variant 1;tag=RefSeq Select;transcript_id=NM_145135.3;extra_copy_number=0
CM058247.1	Liftoff	exon	140270797	140270901	.	-	.	ID=exon-NM_145135.3-2;Parent=rna-NM_145135.3;Dbxref=GeneID:107702,GenBank:NM_145135.3,MGI:MGI:1195456;gbkey=mRNA;gene=Rnh1;product=ribonuclease/angiogenin inhibitor 1%2C transcript variant 1;tag=RefSeq Select;transcript_id=NM_145135.3;extra_copy_number=0
CM058247.1	Liftoff	exon	140272790	140273050	.	-	.	ID=exon-NM_145135.3-1;Parent=rna-NM_145135.3;Dbxref=GeneID:107702,GenBank:NM_145135.3,MGI:MGI:1195456;gbkey=mRNA;gene=Rnh1;product=ribonuclease/angiogenin inhibitor 1%2C transcript variant 1;tag=RefSeq Select;transcript_id=NM_145135.3;extra_copy_number=0
CM058247.1	Liftoff	CDS	140264592	140264679	.	-	.	ID=cds-NP_660117.2;Parent=rna-NM_145135.3;Dbxref=CCDS:CCDS22002.1,GeneID:107702,GenBank:NP_660117.2,MGI:MGI:1195456;Name=NP_660117.2;Note=isoform a is encoded by transcript variant 1;gbkey=CDS;gene=Rnh1;product=ribonuclease inhibitor isoform a;protein_id=NP_660117.2;tag=RefSeq Select;extra_copy_number=0
CM058247.1	Liftoff	CDS	140264764	140264934	.	-	.	ID=cds-NP_660117.2;Parent=rna-NM_145135.3;Dbxref=CCDS:CCDS22002.1,GeneID:107702,GenBank:NP_660117.2,MGI:MGI:1195456;Name=NP_660117.2;Note=isoform a is encoded by transcript variant 1;gbkey=CDS;gene=Rnh1;product=ribonuclease inhibitor isoform a;protein_id=NP_660117.2;tag=RefSeq Select;extra_copy_number=0
CM058247.1	Liftoff	CDS	140266538	140266708	.	-	.	ID=cds-NP_660117.2;Parent=rna-NM_145135.3;Dbxref=CCDS:CCDS22002.1,GeneID:107702,GenBank:NP_660117.2,MGI:MGI:1195456;Name=NP_660117.2;Note=isoform a is encoded by transcript variant 1;gbkey=CDS;gene=Rnh1;product=ribonuclease inhibitor isoform a;protein_id=NP_660117.2;tag=RefSeq Select;extra_copy_number=0
CM058247.1	Liftoff	CDS	140266966	140267136	.	-	.	ID=cds-NP_660117.2;Parent=rna-NM_145135.3;Dbxref=CCDS:CCDS22002.1,GeneID:107702,GenBank:NP_660117.2,MGI:MGI:1195456;Name=NP_660117.2;Note=isoform a is encoded by transcript variant 1;gbkey=CDS;gene=Rnh1;product=ribonuclease inhibitor isoform a;protein_id=NP_660117.2;tag=RefSeq Select;extra_copy_number=0
CM058247.1	Liftoff	CDS	140267222	140267392	.	-	.	ID=cds-NP_660117.2;Parent=rna-NM_145135.3;Dbxref=CCDS:CCDS22002.1,GeneID:107702,GenBank:NP_660117.2,MGI:MGI:1195456;Name=NP_660117.2;Note=isoform a is encoded by transcript variant 1;gbkey=CDS;gene=Rnh1;product=ribonuclease inhibitor isoform a;protein_id=NP_660117.2;tag=RefSeq Select;extra_copy_number=0
CM058247.1	Liftoff	CDS	140267468	140267638	.	-	.	ID=cds-NP_660117.2;Parent=rna-NM_145135.3;Dbxref=CCDS:CCDS22002.1,GeneID:107702,GenBank:NP_660117.2,MGI:MGI:1195456;Name=NP_660117.2;Note=isoform a is encoded by transcript variant 1;gbkey=CDS;gene=Rnh1;product=ribonuclease inhibitor isoform a;protein_id=NP_660117.2;tag=RefSeq Select;extra_copy_number=0
CM058247.1	Liftoff	CDS	140268122	140268292	.	-	.	ID=cds-NP_660117.2;Parent=rna-NM_145135.3;Dbxref=CCDS:CCDS22002.1,GeneID:107702,GenBank:NP_660117.2,MGI:MGI:1195456;Name=NP_660117.2;Note=isoform a is encoded by transcript variant 1;gbkey=CDS;gene=Rnh1;product=ribonuclease inhibitor isoform a;protein_id=NP_660117.2;tag=RefSeq Select;extra_copy_number=0
CM058247.1	Liftoff	CDS	140268618	140268788	.	-	.	ID=cds-NP_660117.2;Parent=rna-NM_145135.3;Dbxref=CCDS:CCDS22002.1,GeneID:107702,GenBank:NP_660117.2,MGI:MGI:1195456;Name=NP_660117.2;Note=isoform a is encoded by transcript variant 1;gbkey=CDS;gene=Rnh1;product=ribonuclease inhibitor isoform a;protein_id=NP_660117.2;tag=RefSeq Select;extra_copy_number=0
CM058247.1	Liftoff	CDS	140270797	140270882	.	-	.	ID=cds-NP_660117.2;Parent=rna-NM_145135.3;Dbxref=CCDS:CCDS22002.1,GeneID:107702,GenBank:NP_660117.2,MGI:MGI:1195456;Name=NP_660117.2;Note=isoform a is encoded by transcript variant 1;gbkey=CDS;gene=Rnh1;product=ribonuclease inhibitor isoform a;protein_id=NP_660117.2;tag=RefSeq Select;extra_copy_number=0
CM058247.1	Liftoff	match	140281827	140282720	.	+	.	ID=a359541f-37e9-42a0-aa3a-d45d6ea26e01;Target=NG_019126.1 1 895 -;assembly_bases_aln=895;assembly_bases_seq=895;bit_score=1666.69;blast_aligner=1;blast_score=895;common_component=0;e_value=0;filter_score=0;for_remapping=2;gap_count=0;hsp_percent_coverage=100;matchable_bases=895;matched_bases=895;num_ident=895;num_mismatch=0;pct_coverage=100;pct_coverage_hiqual=100;pct_identity_gap=100;pct_identity_gapopen_only=100;pct_identity_ungap=100;rank=1;weighted_identity=1;coverage=0.998;sequence_ID=0.998;extra_copy_number=0;copy_num_ID=a359541f-37e9-42a0-aa3a-d45d6ea26e01_0
CM058247.1	Liftoff	pseudogene	140281926	140282620	.	-	.	ID=gene-Gm5905;Dbxref=GeneID:546015,MGI:MGI:3647422;Name=Gm5905;description=predicted gene 5905;gbkey=Gene;gene=Gm5905;gene_biotype=pseudogene;gene_synonym=EG546015;pseudo=true;coverage=1.0;sequence_ID=1.0;extra_copy_number=0;copy_num_ID=gene-Gm5905_0
CM058247.1	Liftoff	gene	140282754	140287735	.	-	.	ID=gene-Gm51459;Dbxref=GeneID:115486478,MGI:MGI:6365071;Name=Gm51459;description=predicted gene%2C 51459;gbkey=Gene;gene=Gm51459;gene_biotype=lncRNA;coverage=1.0;sequence_ID=1.0;extra_copy_number=0;copy_num_ID=gene-Gm51459_0
CM058247.1	Liftoff	lnc_RNA	140282754	140287735	.	-	.	ID=rna-XR_003946684.1;Parent=gene-Gm51459;Dbxref=GeneID:115486478,GenBank:XR_003946684.1,MGI:MGI:6365071;Name=XR_003946684.1;gbkey=ncRNA;gene=Gm51459;model_evidence=Supporting evidence includes similarity to: 1 long SRA read%2C and 94%25 coverage of the annotated genomic feature by RNAseq alignments%2C including 2 samples with support for all annotated introns;product=predicted gene%2C 51459;transcript_id=XR_003946684.1;extra_copy_number=0
CM058247.1	Liftoff	exon	140282754	140283014	.	-	.	ID=exon-XR_003946684.1-3;Parent=rna-XR_003946684.1;Dbxref=GeneID:115486478,GenBank:XR_003946684.1,MGI:MGI:6365071;gbkey=ncRNA;gene=Gm51459;product=predicted gene%2C 51459;transcript_id=XR_003946684.1;extra_copy_number=0
CM058247.1	Liftoff	exon	140283987	140284084	.	-	.	ID=exon-XR_003946684.1-2;Parent=rna-XR_003946684.1;Dbxref=GeneID:115486478,GenBank:XR_003946684.1,MGI:MGI:6365071;gbkey=ncRNA;gene=Gm51459;product=predicted gene%2C 51459;transcript_id=XR_003946684.1;extra_copy_number=0
CM058247.1	Liftoff	exon	140287461	140287735	.	-	.	ID=exon-XR_003946684.1-1;Parent=rna-XR_003946684.1;Dbxref=GeneID:115486478,GenBank:XR_003946684.1,MGI:MGI:6365071;gbkey=ncRNA;gene=Gm51459;product=predicted gene%2C 51459;transcript_id=XR_003946684.1;extra_copy_number=0
CM058247.1	Liftoff	pseudogene	140285329	140285424	.	-	.	ID=gene-Gm22019;Dbxref=GeneID:115486578,MGI:MGI:5451796;Name=Gm22019;description=predicted gene%2C 22019;gbkey=Gene;gene=Gm22019;gene_biotype=pseudogene;pseudo=true;coverage=1.0;sequence_ID=1.0;extra_copy_number=0;copy_num_ID=gene-Gm22019_0
CM058247.1	Liftoff	exon	140285329	140285424	.	-	.	ID=id-Gm22019;Parent=gene-Gm22019;Dbxref=GeneID:115486578,RFAM:RF00026,MGI:MGI:5451796;gbkey=exon;gene=Gm22019;inference=COORDINATES: profile:INFERNAL:1.1.1;pseudo=true;extra_copy_number=0
CM058247.1	Liftoff	gene	140295442	140298541	.	-	.	ID=gene-Hras;Dbxref=GeneID:15461,MGI:MGI:96224;Name=Hras;description=Harvey rat sarcoma virus oncogene;gbkey=Gene;gene=Hras;gene_biotype=protein_coding;gene_synonym=c-H-ras,c-Ha-ras,c-rasHa,H-ras,Ha-ras,Harvey-ras,Hras-1,Hras1,Kras2,ras;coverage=1.0;sequence_ID=1.0;valid_ORFs=7;extra_copy_number=0;copy_num_ID=gene-Hras_0
CM058247.1	Liftoff	mRNA	140295442	140298475	.	-	.	ID=rna-NM_001130443.2;Parent=gene-Hras;Dbxref=GeneID:15461,GenBank:NM_001130443.2,MGI:MGI:96224;Name=NM_001130443.2;gbkey=mRNA;gene=Hras;product=Harvey rat sarcoma virus oncogene%2C transcript variant 3;tag=RefSeq Select;transcript_id=NM_001130443.2;matches_ref_protein=True;valid_ORF=True;extra_copy_number=0
CM058247.1	Liftoff	exon	140295442	140295983	.	-	.	ID=exon-NM_001130443.2-5;Parent=rna-NM_001130443.2;Dbxref=GeneID:15461,GenBank:NM_001130443.2,MGI:MGI:96224;gbkey=mRNA;gene=Hras;product=Harvey rat sarcoma virus oncogene%2C transcript variant 3;tag=RefSeq Select;transcript_id=NM_001130443.2;extra_copy_number=0
CM058247.1	Liftoff	exon	140296647	140296806	.	-	.	ID=exon-NM_001130443.2-4;Parent=rna-NM_001130443.2;Dbxref=GeneID:15461,GenBank:NM_001130443.2,MGI:MGI:96224;gbkey=mRNA;gene=Hras;product=Harvey rat sarcoma virus oncogene%2C transcript variant 3;tag=RefSeq Select;transcript_id=NM_001130443.2;extra_copy_number=0
CM058247.1	Liftoff	exon	140296958	140297136	.	-	.	ID=exon-NM_001130443.2-3;Parent=rna-NM_001130443.2;Dbxref=GeneID:15461,GenBank:NM_001130443.2,MGI:MGI:96224;gbkey=mRNA;gene=Hras;product=Harvey rat sarcoma virus oncogene%2C transcript variant 3;tag=RefSeq Select;transcript_id=NM_001130443.2;extra_copy_number=0
CM058247.1	Liftoff	exon	140297346	140297497	.	-	.	ID=exon-NM_001130443.2-2;Parent=rna-NM_001130443.2;Dbxref=GeneID:15461,GenBank:NM_001130443.2,MGI:MGI:96224;gbkey=mRNA;gene=Hras;product=Harvey rat sarcoma virus oncogene%2C transcript variant 3;tag=RefSeq Select;transcript_id=NM_001130443.2;extra_copy_number=0
CM058247.1	Liftoff	exon	140298356	140298475	.	-	.	ID=exon-NM_001130443.2-1;Parent=rna-NM_001130443.2;Dbxref=GeneID:15461,GenBank:NM_001130443.2,MGI:MGI:96224;gbkey=mRNA;gene=Hras;product=Harvey rat sarcoma virus oncogene%2C transcript variant 3;tag=RefSeq Select;transcript_id=NM_001130443.2;extra_copy_number=0
CM058247.1	Liftoff	CDS	140295864	140295983	.	-	.	ID=cds-NP_001123915.1;Parent=rna-NM_001130443.2;Dbxref=CCDS:CCDS22003.1,GeneID:15461,GenBank:NP_001123915.1,MGI:MGI:96224;Name=NP_001123915.1;Note=isoform 1 is encoded by transcript variant 3;gbkey=CDS;gene=Hras;product=GTPase HRas isoform 1;protein_id=NP_001123915.1;tag=RefSeq Select;extra_copy_number=0
CM058247.1	Liftoff	CDS	140296647	140296806	.	-	.	ID=cds-NP_001123915.1;Parent=rna-NM_001130443.2;Dbxref=CCDS:CCDS22003.1,GeneID:15461,GenBank:NP_001123915.1,MGI:MGI:96224;Name=NP_001123915.1;Note=isoform 1 is encoded by transcript variant 3;gbkey=CDS;gene=Hras;product=GTPase HRas isoform 1;protein_id=NP_001123915.1;tag=RefSeq Select;extra_copy_number=0
CM058247.1	Liftoff	CDS	140296958	140297136	.	-	.	ID=cds-NP_001123915.1;Parent=rna-NM_001130443.2;Dbxref=CCDS:CCDS22003.1,GeneID:15461,GenBank:NP_001123915.1,MGI:MGI:96224;Name=NP_001123915.1;Note=isoform 1 is encoded by transcript variant 3;gbkey=CDS;gene=Hras;product=GTPase HRas isoform 1;protein_id=NP_001123915.1;tag=RefSeq Select;extra_copy_number=0
CM058247.1	Liftoff	CDS	140297346	140297456	.	-	.	ID=cds-NP_001123915.1;Parent=rna-NM_001130443.2;Dbxref=CCDS:CCDS22003.1,GeneID:15461,GenBank:NP_001123915.1,MGI:MGI:96224;Name=NP_001123915.1;Note=isoform 1 is encoded by transcript variant 3;gbkey=CDS;gene=Hras;product=GTPase HRas isoform 1;protein_id=NP_001123915.1;tag=RefSeq Select;extra_copy_number=0
CM058247.1	Liftoff	mRNA	140295442	140298475	.	-	.	ID=rna-NM_001130444.2;Parent=gene-Hras;Dbxref=GeneID:15461,GenBank:NM_001130444.2,MGI:MGI:96224;Name=NM_001130444.2;gbkey=mRNA;gene=Hras;product=Harvey rat sarcoma virus oncogene%2C transcript variant 2;transcript_id=NM_001130444.2;matches_ref_protein=True;valid_ORF=True;extra_copy_number=0
CM058247.1	Liftoff	exon	140295442	140295983	.	-	.	ID=exon-NM_001130444.2-6;Parent=rna-NM_001130444.2;Dbxref=GeneID:15461,GenBank:NM_001130444.2,MGI:MGI:96224;gbkey=mRNA;gene=Hras;product=Harvey rat sarcoma virus oncogene%2C transcript variant 2;transcript_id=NM_001130444.2;extra_copy_number=0
CM058247.1	Liftoff	exon	140296471	140296552	.	-	.	ID=exon-NM_001130444.2-5;Parent=rna-NM_001130444.2;Dbxref=GeneID:15461,GenBank:NM_001130444.2,MGI:MGI:96224;gbkey=mRNA;gene=Hras;product=Harvey rat sarcoma virus oncogene%2C transcript variant 2;transcript_id=NM_001130444.2;extra_copy_number=0
CM058247.1	Liftoff	exon	140296647	140296806	.	-	.	ID=exon-NM_001130444.2-4;Parent=rna-NM_001130444.2;Dbxref=GeneID:15461,GenBank:NM_001130444.2,MGI:MGI:96224;gbkey=mRNA;gene=Hras;product=Harvey rat sarcoma virus oncogene%2C transcript variant 2;transcript_id=NM_001130444.2;extra_copy_number=0
CM058247.1	Liftoff	exon	140296958	140297136	.	-	.	ID=exon-NM_001130444.2-3;Parent=rna-NM_001130444.2;Dbxref=GeneID:15461,GenBank:NM_001130444.2,MGI:MGI:96224;gbkey=mRNA;gene=Hras;product=Harvey rat sarcoma virus oncogene%2C transcript variant 2;transcript_id=NM_001130444.2;extra_copy_number=0
CM058247.1	Liftoff	exon	140297346	140297497	.	-	.	ID=exon-NM_001130444.2-2;Parent=rna-NM_001130444.2;Dbxref=GeneID:15461,GenBank:NM_001130444.2,MGI:MGI:96224;gbkey=mRNA;gene=Hras;product=Harvey rat sarcoma virus oncogene%2C transcript variant 2;transcript_id=NM_001130444.2;extra_copy_number=0
CM058247.1	Liftoff	exon	140298356	140298475	.	-	.	ID=exon-NM_001130444.2-1;Parent=rna-NM_001130444.2;Dbxref=GeneID:15461,GenBank:NM_001130444.2,MGI:MGI:96224;gbkey=mRNA;gene=Hras;product=Harvey rat sarcoma virus oncogene%2C transcript variant 2;transcript_id=NM_001130444.2;extra_copy_number=0
CM058247.1	Liftoff	CDS	140295949	140295983	.	-	.	ID=cds-NP_001123916.1;Parent=rna-NM_001130444.2;Dbxref=CCDS:CCDS52439.1,GeneID:15461,GenBank:NP_001123916.1,MGI:MGI:96224;Name=NP_001123916.1;Note=isoform 2 is encoded by transcript variant 2;gbkey=CDS;gene=Hras;product=GTPase HRas isoform 2;protein_id=NP_001123916.1;extra_copy_number=0
CM058247.1	Liftoff	CDS	140296471	140296552	.	-	.	ID=cds-NP_001123916.1;Parent=rna-NM_001130444.2;Dbxref=CCDS:CCDS52439.1,GeneID:15461,GenBank:NP_001123916.1,MGI:MGI:96224;Name=NP_001123916.1;Note=isoform 2 is encoded by transcript variant 2;gbkey=CDS;gene=Hras;product=GTPase HRas isoform 2;protein_id=NP_001123916.1;extra_copy_number=0
CM058247.1	Liftoff	CDS	140296647	140296806	.	-	.	ID=cds-NP_001123916.1;Parent=rna-NM_001130444.2;Dbxref=CCDS:CCDS52439.1,GeneID:15461,GenBank:NP_001123916.1,MGI:MGI:96224;Name=NP_001123916.1;Note=isoform 2 is encoded by transcript variant 2;gbkey=CDS;gene=Hras;product=GTPase HRas isoform 2;protein_id=NP_001123916.1;extra_copy_number=0
CM058247.1	Liftoff	CDS	140296958	140297136	.	-	.	ID=cds-NP_001123916.1;Parent=rna-NM_001130444.2;Dbxref=CCDS:CCDS52439.1,GeneID:15461,GenBank:NP_001123916.1,MGI:MGI:96224;Name=NP_001123916.1;Note=isoform 2 is encoded by transcript variant 2;gbkey=CDS;gene=Hras;product=GTPase HRas isoform 2;protein_id=NP_001123916.1;extra_copy_number=0
CM058247.1	Liftoff	CDS	140297346	140297456	.	-	.	ID=cds-NP_001123916.1;Parent=rna-NM_001130444.2;Dbxref=CCDS:CCDS52439.1,GeneID:15461,GenBank:NP_001123916.1,MGI:MGI:96224;Name=NP_001123916.1;Note=isoform 2 is encoded by transcript variant 2;gbkey=CDS;gene=Hras;product=GTPase HRas isoform 2;protein_id=NP_001123916.1;extra_copy_number=0
CM058247.1	Liftoff	mRNA	140295442	140298475	.	-	.	ID=rna-NM_001412478.1;Parent=gene-Hras;Dbxref=GeneID:15461,GenBank:NM_001412478.1,MGI:MGI:96224;Name=NM_001412478.1;gbkey=mRNA;gene=Hras;product=Harvey rat sarcoma virus oncogene%2C transcript variant 4;transcript_id=NM_001412478.1;matches_ref_protein=True;valid_ORF=True;extra_copy_number=0
CM058247.1	Liftoff	exon	140295442	140295743	.	-	.	ID=exon-NM_001412478.1-6;Parent=rna-NM_001412478.1;Dbxref=GeneID:15461,GenBank:NM_001412478.1,MGI:MGI:96224;gbkey=mRNA;gene=Hras;product=Harvey rat sarcoma virus oncogene%2C transcript variant 4;transcript_id=NM_001412478.1;extra_copy_number=0
CM058247.1	Liftoff	exon	140295858	140295983	.	-	.	ID=exon-NM_001412478.1-5;Parent=rna-NM_001412478.1;Dbxref=GeneID:15461,GenBank:NM_001412478.1,MGI:MGI:96224;gbkey=mRNA;gene=Hras;product=Harvey rat sarcoma virus oncogene%2C transcript variant 4;transcript_id=NM_001412478.1;extra_copy_number=0
CM058247.1	Liftoff	exon	140296647	140296806	.	-	.	ID=exon-NM_001412478.1-4;Parent=rna-NM_001412478.1;Dbxref=GeneID:15461,GenBank:NM_001412478.1,MGI:MGI:96224;gbkey=mRNA;gene=Hras;product=Harvey rat sarcoma virus oncogene%2C transcript variant 4;transcript_id=NM_001412478.1;extra_copy_number=0
CM058247.1	Liftoff	exon	140296958	140297136	.	-	.	ID=exon-NM_001412478.1-3;Parent=rna-NM_001412478.1;Dbxref=GeneID:15461,GenBank:NM_001412478.1,MGI:MGI:96224;gbkey=mRNA;gene=Hras;product=Harvey rat sarcoma virus oncogene%2C transcript variant 4;transcript_id=NM_001412478.1;extra_copy_number=0
CM058247.1	Liftoff	exon	140297346	140297497	.	-	.	ID=exon-NM_001412478.1-2;Parent=rna-NM_001412478.1;Dbxref=GeneID:15461,GenBank:NM_001412478.1,MGI:MGI:96224;gbkey=mRNA;gene=Hras;product=Harvey rat sarcoma virus oncogene%2C transcript variant 4;transcript_id=NM_001412478.1;extra_copy_number=0
CM058247.1	Liftoff	exon	140298356	140298475	.	-	.	ID=exon-NM_001412478.1-1;Parent=rna-NM_001412478.1;Dbxref=GeneID:15461,GenBank:NM_001412478.1,MGI:MGI:96224;gbkey=mRNA;gene=Hras;product=Harvey rat sarcoma virus oncogene%2C transcript variant 4;transcript_id=NM_001412478.1;extra_copy_number=0
CM058247.1	Liftoff	CDS	140295864	140295983	.	-	.	ID=cds-NP_001399407.1;Parent=rna-NM_001412478.1;Dbxref=GeneID:15461,GenBank:NP_001399407.1,MGI:MGI:96224;Name=NP_001399407.1;Note=isoform 1 is encoded by transcript variant 4;gbkey=CDS;gene=Hras;product=GTPase HRas isoform 1;protein_id=NP_001399407.1;extra_copy_number=0
CM058247.1	Liftoff	CDS	140296647	140296806	.	-	.	ID=cds-NP_001399407.1;Parent=rna-NM_001412478.1;Dbxref=GeneID:15461,GenBank:NP_001399407.1,MGI:MGI:96224;Name=NP_001399407.1;Note=isoform 1 is encoded by transcript variant 4;gbkey=CDS;gene=Hras;product=GTPase HRas isoform 1;protein_id=NP_001399407.1;extra_copy_number=0
CM058247.1	Liftoff	CDS	140296958	140297136	.	-	.	ID=cds-NP_001399407.1;Parent=rna-NM_001412478.1;Dbxref=GeneID:15461,GenBank:NP_001399407.1,MGI:MGI:96224;Name=NP_001399407.1;Note=isoform 1 is encoded by transcript variant 4;gbkey=CDS;gene=Hras;product=GTPase HRas isoform 1;protein_id=NP_001399407.1;extra_copy_number=0
CM058247.1	Liftoff	CDS	140297346	140297456	.	-	.	ID=cds-NP_001399407.1;Parent=rna-NM_001412478.1;Dbxref=GeneID:15461,GenBank:NP_001399407.1,MGI:MGI:96224;Name=NP_001399407.1;Note=isoform 1 is encoded by transcript variant 4;gbkey=CDS;gene=Hras;product=GTPase HRas isoform 1;protein_id=NP_001399407.1;extra_copy_number=0
CM058247.1	Liftoff	mRNA	140295442	140298055	.	-	.	ID=rna-NM_001412479.1;Parent=gene-Hras;Dbxref=GeneID:15461,GenBank:NM_001412479.1,MGI:MGI:96224;Name=NM_001412479.1;gbkey=mRNA;gene=Hras;product=Harvey rat sarcoma virus oncogene%2C transcript variant 5;transcript_id=NM_001412479.1;matches_ref_protein=True;valid_ORF=True;extra_copy_number=0
CM058247.1	Liftoff	exon	140295442	140295743	.	-	.	ID=exon-NM_001412479.1-6;Parent=rna-NM_001412479.1;Dbxref=GeneID:15461,GenBank:NM_001412479.1,MGI:MGI:96224;gbkey=mRNA;gene=Hras;product=Harvey rat sarcoma virus oncogene%2C transcript variant 5;transcript_id=NM_001412479.1;extra_copy_number=0
CM058247.1	Liftoff	exon	140295858	140295983	.	-	.	ID=exon-NM_001412479.1-5;Parent=rna-NM_001412479.1;Dbxref=GeneID:15461,GenBank:NM_001412479.1,MGI:MGI:96224;gbkey=mRNA;gene=Hras;product=Harvey rat sarcoma virus oncogene%2C transcript variant 5;transcript_id=NM_001412479.1;extra_copy_number=0
CM058247.1	Liftoff	exon	140296647	140296806	.	-	.	ID=exon-NM_001412479.1-4;Parent=rna-NM_001412479.1;Dbxref=GeneID:15461,GenBank:NM_001412479.1,MGI:MGI:96224;gbkey=mRNA;gene=Hras;product=Harvey rat sarcoma virus oncogene%2C transcript variant 5;transcript_id=NM_001412479.1;extra_copy_number=0
CM058247.1	Liftoff	exon	140296958	140297136	.	-	.	ID=exon-NM_001412479.1-3;Parent=rna-NM_001412479.1;Dbxref=GeneID:15461,GenBank:NM_001412479.1,MGI:MGI:96224;gbkey=mRNA;gene=Hras;product=Harvey rat sarcoma virus oncogene%2C transcript variant 5;transcript_id=NM_001412479.1;extra_copy_number=0
CM058247.1	Liftoff	exon	140297346	140297497	.	-	.	ID=exon-NM_001412479.1-2;Parent=rna-NM_001412479.1;Dbxref=GeneID:15461,GenBank:NM_001412479.1,MGI:MGI:96224;gbkey=mRNA;gene=Hras;product=Harvey rat sarcoma virus oncogene%2C transcript variant 5;transcript_id=NM_001412479.1;extra_copy_number=0
CM058247.1	Liftoff	exon	140298019	140298055	.	-	.	ID=exon-NM_001412479.1-1;Parent=rna-NM_001412479.1;Dbxref=GeneID:15461,GenBank:NM_001412479.1,MGI:MGI:96224;gbkey=mRNA;gene=Hras;product=Harvey rat sarcoma virus oncogene%2C transcript variant 5;transcript_id=NM_001412479.1;extra_copy_number=0
CM058247.1	Liftoff	CDS	140295864	140295983	.	-	.	ID=cds-NP_001399408.1;Parent=rna-NM_001412479.1;Dbxref=GeneID:15461,GenBank:NP_001399408.1,MGI:MGI:96224;Name=NP_001399408.1;Note=isoform 1 is encoded by transcript variant 5;gbkey=CDS;gene=Hras;product=GTPase HRas isoform 1;protein_id=NP_001399408.1;extra_copy_number=0
CM058247.1	Liftoff	CDS	140296647	140296806	.	-	.	ID=cds-NP_001399408.1;Parent=rna-NM_001412479.1;Dbxref=GeneID:15461,GenBank:NP_001399408.1,MGI:MGI:96224;Name=NP_001399408.1;Note=isoform 1 is encoded by transcript variant 5;gbkey=CDS;gene=Hras;product=GTPase HRas isoform 1;protein_id=NP_001399408.1;extra_copy_number=0
CM058247.1	Liftoff	CDS	140296958	140297136	.	-	.	ID=cds-NP_001399408.1;Parent=rna-NM_001412479.1;Dbxref=GeneID:15461,GenBank:NP_001399408.1,MGI:MGI:96224;Name=NP_001399408.1;Note=isoform 1 is encoded by transcript variant 5;gbkey=CDS;gene=Hras;product=GTPase HRas isoform 1;protein_id=NP_001399408.1;extra_copy_number=0
CM058247.1	Liftoff	CDS	140297346	140297456	.	-	.	ID=cds-NP_001399408.1;Parent=rna-NM_001412479.1;Dbxref=GeneID:15461,GenBank:NP_001399408.1,MGI:MGI:96224;Name=NP_001399408.1;Note=isoform 1 is encoded by transcript variant 5;gbkey=CDS;gene=Hras;product=GTPase HRas isoform 1;protein_id=NP_001399408.1;extra_copy_number=0
CM058247.1	Liftoff	mRNA	140295442	140298055	.	-	.	ID=rna-NM_001412480.1;Parent=gene-Hras;Dbxref=GeneID:15461,GenBank:NM_001412480.1,MGI:MGI:96224;Name=NM_001412480.1;gbkey=mRNA;gene=Hras;product=Harvey rat sarcoma virus oncogene%2C transcript variant 6;transcript_id=NM_001412480.1;matches_ref_protein=True;valid_ORF=True;extra_copy_number=0
CM058247.1	Liftoff	exon	140295442	140295710	.	-	.	ID=exon-NM_001412480.1-6;Parent=rna-NM_001412480.1;Dbxref=GeneID:15461,GenBank:NM_001412480.1,MGI:MGI:96224;gbkey=mRNA;gene=Hras;product=Harvey rat sarcoma virus oncogene%2C transcript variant 6;transcript_id=NM_001412480.1;extra_copy_number=0
CM058247.1	Liftoff	exon	140295858	140295983	.	-	.	ID=exon-NM_001412480.1-5;Parent=rna-NM_001412480.1;Dbxref=GeneID:15461,GenBank:NM_001412480.1,MGI:MGI:96224;gbkey=mRNA;gene=Hras;product=Harvey rat sarcoma virus oncogene%2C transcript variant 6;transcript_id=NM_001412480.1;extra_copy_number=0
CM058247.1	Liftoff	exon	140296647	140296806	.	-	.	ID=exon-NM_001412480.1-4;Parent=rna-NM_001412480.1;Dbxref=GeneID:15461,GenBank:NM_001412480.1,MGI:MGI:96224;gbkey=mRNA;gene=Hras;product=Harvey rat sarcoma virus oncogene%2C transcript variant 6;transcript_id=NM_001412480.1;extra_copy_number=0
CM058247.1	Liftoff	exon	140296958	140297136	.	-	.	ID=exon-NM_001412480.1-3;Parent=rna-NM_001412480.1;Dbxref=GeneID:15461,GenBank:NM_001412480.1,MGI:MGI:96224;gbkey=mRNA;gene=Hras;product=Harvey rat sarcoma virus oncogene%2C transcript variant 6;transcript_id=NM_001412480.1;extra_copy_number=0
CM058247.1	Liftoff	exon	140297346	140297497	.	-	.	ID=exon-NM_001412480.1-2;Parent=rna-NM_001412480.1;Dbxref=GeneID:15461,GenBank:NM_001412480.1,MGI:MGI:96224;gbkey=mRNA;gene=Hras;product=Harvey rat sarcoma virus oncogene%2C transcript variant 6;transcript_id=NM_001412480.1;extra_copy_number=0
CM058247.1	Liftoff	exon	140298019	140298055	.	-	.	ID=exon-NM_001412480.1-1;Parent=rna-NM_001412480.1;Dbxref=GeneID:15461,GenBank:NM_001412480.1,MGI:MGI:96224;gbkey=mRNA;gene=Hras;product=Harvey rat sarcoma virus oncogene%2C transcript variant 6;transcript_id=NM_001412480.1;extra_copy_number=0
CM058247.1	Liftoff	CDS	140295864	140295983	.	-	.	ID=cds-NP_001399409.1;Parent=rna-NM_001412480.1;Dbxref=GeneID:15461,GenBank:NP_001399409.1,MGI:MGI:96224;Name=NP_001399409.1;Note=isoform 1 is encoded by transcript variant 6;gbkey=CDS;gene=Hras;product=GTPase HRas isoform 1;protein_id=NP_001399409.1;extra_copy_number=0
CM058247.1	Liftoff	CDS	140296647	140296806	.	-	.	ID=cds-NP_001399409.1;Parent=rna-NM_001412480.1;Dbxref=GeneID:15461,GenBank:NP_001399409.1,MGI:MGI:96224;Name=NP_001399409.1;Note=isoform 1 is encoded by transcript variant 6;gbkey=CDS;gene=Hras;product=GTPase HRas isoform 1;protein_id=NP_001399409.1;extra_copy_number=0
CM058247.1	Liftoff	CDS	140296958	140297136	.	-	.	ID=cds-NP_001399409.1;Parent=rna-NM_001412480.1;Dbxref=GeneID:15461,GenBank:NP_001399409.1,MGI:MGI:96224;Name=NP_001399409.1;Note=isoform 1 is encoded by transcript variant 6;gbkey=CDS;gene=Hras;product=GTPase HRas isoform 1;protein_id=NP_001399409.1;extra_copy_number=0
CM058247.1	Liftoff	CDS	140297346	140297456	.	-	.	ID=cds-NP_001399409.1;Parent=rna-NM_001412480.1;Dbxref=GeneID:15461,GenBank:NP_001399409.1,MGI:MGI:96224;Name=NP_001399409.1;Note=isoform 1 is encoded by transcript variant 6;gbkey=CDS;gene=Hras;product=GTPase HRas isoform 1;protein_id=NP_001399409.1;extra_copy_number=0
CM058247.1	Liftoff	mRNA	140295442	140298055	.	-	.	ID=rna-NM_001412481.1;Parent=gene-Hras;Dbxref=GeneID:15461,GenBank:NM_001412481.1,MGI:MGI:96224;Name=NM_001412481.1;gbkey=mRNA;gene=Hras;product=Harvey rat sarcoma virus oncogene%2C transcript variant 7;transcript_id=NM_001412481.1;matches_ref_protein=True;valid_ORF=True;extra_copy_number=0
CM058247.1	Liftoff	exon	140295442	140295983	.	-	.	ID=exon-NM_001412481.1-5;Parent=rna-NM_001412481.1;Dbxref=GeneID:15461,GenBank:NM_001412481.1,MGI:MGI:96224;gbkey=mRNA;gene=Hras;product=Harvey rat sarcoma virus oncogene%2C transcript variant 7;transcript_id=NM_001412481.1;extra_copy_number=0
CM058247.1	Liftoff	exon	140296647	140296806	.	-	.	ID=exon-NM_001412481.1-4;Parent=rna-NM_001412481.1;Dbxref=GeneID:15461,GenBank:NM_001412481.1,MGI:MGI:96224;gbkey=mRNA;gene=Hras;product=Harvey rat sarcoma virus oncogene%2C transcript variant 7;transcript_id=NM_001412481.1;extra_copy_number=0
CM058247.1	Liftoff	exon	140296958	140297136	.	-	.	ID=exon-NM_001412481.1-3;Parent=rna-NM_001412481.1;Dbxref=GeneID:15461,GenBank:NM_001412481.1,MGI:MGI:96224;gbkey=mRNA;gene=Hras;product=Harvey rat sarcoma virus oncogene%2C transcript variant 7;transcript_id=NM_001412481.1;extra_copy_number=0
CM058247.1	Liftoff	exon	140297346	140297497	.	-	.	ID=exon-NM_001412481.1-2;Parent=rna-NM_001412481.1;Dbxref=GeneID:15461,GenBank:NM_001412481.1,MGI:MGI:96224;gbkey=mRNA;gene=Hras;product=Harvey rat sarcoma virus oncogene%2C transcript variant 7;transcript_id=NM_001412481.1;extra_copy_number=0
CM058247.1	Liftoff	exon	140298019	140298055	.	-	.	ID=exon-NM_001412481.1-1;Parent=rna-NM_001412481.1;Dbxref=GeneID:15461,GenBank:NM_001412481.1,MGI:MGI:96224;gbkey=mRNA;gene=Hras;product=Harvey rat sarcoma virus oncogene%2C transcript variant 7;transcript_id=NM_001412481.1;extra_copy_number=0
CM058247.1	Liftoff	CDS	140295864	140295983	.	-	.	ID=cds-NP_001399410.1;Parent=rna-NM_001412481.1;Dbxref=GeneID:15461,GenBank:NP_001399410.1,MGI:MGI:96224;Name=NP_001399410.1;Note=isoform 1 is encoded by transcript variant 7;gbkey=CDS;gene=Hras;product=GTPase HRas isoform 1;protein_id=NP_001399410.1;extra_copy_number=0
CM058247.1	Liftoff	CDS	140296647	140296806	.	-	.	ID=cds-NP_001399410.1;Parent=rna-NM_001412481.1;Dbxref=GeneID:15461,GenBank:NP_001399410.1,MGI:MGI:96224;Name=NP_001399410.1;Note=isoform 1 is encoded by transcript variant 7;gbkey=CDS;gene=Hras;product=GTPase HRas isoform 1;protein_id=NP_001399410.1;extra_copy_number=0
CM058247.1	Liftoff	CDS	140296958	140297136	.	-	.	ID=cds-NP_001399410.1;Parent=rna-NM_001412481.1;Dbxref=GeneID:15461,GenBank:NP_001399410.1,MGI:MGI:96224;Name=NP_001399410.1;Note=isoform 1 is encoded by transcript variant 7;gbkey=CDS;gene=Hras;product=GTPase HRas isoform 1;protein_id=NP_001399410.1;extra_copy_number=0
CM058247.1	Liftoff	CDS	140297346	140297456	.	-	.	ID=cds-NP_001399410.1;Parent=rna-NM_001412481.1;Dbxref=GeneID:15461,GenBank:NP_001399410.1,MGI:MGI:96224;Name=NP_001399410.1;Note=isoform 1 is encoded by transcript variant 7;gbkey=CDS;gene=Hras;product=GTPase HRas isoform 1;protein_id=NP_001399410.1;extra_copy_number=0
CM058247.1	Liftoff	mRNA	140295442	140298475	.	-	.	ID=rna-NM_008284.3;Parent=gene-Hras;Dbxref=GeneID:15461,GenBank:NM_008284.3,MGI:MGI:96224;Name=NM_008284.3;gbkey=mRNA;gene=Hras;product=Harvey rat sarcoma virus oncogene%2C transcript variant 1;transcript_id=NM_008284.3;matches_ref_protein=True;valid_ORF=True;extra_copy_number=0
CM058247.1	Liftoff	exon	140295442	140295710	.	-	.	ID=exon-NM_008284.3-6;Parent=rna-NM_008284.3;Dbxref=GeneID:15461,GenBank:NM_008284.3,MGI:MGI:96224;gbkey=mRNA;gene=Hras;product=Harvey rat sarcoma virus oncogene%2C transcript variant 1;transcript_id=NM_008284.3;extra_copy_number=0
CM058247.1	Liftoff	exon	140295858	140295983	.	-	.	ID=exon-NM_008284.3-5;Parent=rna-NM_008284.3;Dbxref=GeneID:15461,GenBank:NM_008284.3,MGI:MGI:96224;gbkey=mRNA;gene=Hras;product=Harvey rat sarcoma virus oncogene%2C transcript variant 1;transcript_id=NM_008284.3;extra_copy_number=0
CM058247.1	Liftoff	exon	140296647	140296806	.	-	.	ID=exon-NM_008284.3-4;Parent=rna-NM_008284.3;Dbxref=GeneID:15461,GenBank:NM_008284.3,MGI:MGI:96224;gbkey=mRNA;gene=Hras;product=Harvey rat sarcoma virus oncogene%2C transcript variant 1;transcript_id=NM_008284.3;extra_copy_number=0
CM058247.1	Liftoff	exon	140296958	140297136	.	-	.	ID=exon-NM_008284.3-3;Parent=rna-NM_008284.3;Dbxref=GeneID:15461,GenBank:NM_008284.3,MGI:MGI:96224;gbkey=mRNA;gene=Hras;product=Harvey rat sarcoma virus oncogene%2C transcript variant 1;transcript_id=NM_008284.3;extra_copy_number=0
CM058247.1	Liftoff	exon	140297346	140297497	.	-	.	ID=exon-NM_008284.3-2;Parent=rna-NM_008284.3;Dbxref=GeneID:15461,GenBank:NM_008284.3,MGI:MGI:96224;gbkey=mRNA;gene=Hras;product=Harvey rat sarcoma virus oncogene%2C transcript variant 1;transcript_id=NM_008284.3;extra_copy_number=0
CM058247.1	Liftoff	exon	140298356	140298475	.	-	.	ID=exon-NM_008284.3-1;Parent=rna-NM_008284.3;Dbxref=GeneID:15461,GenBank:NM_008284.3,MGI:MGI:96224;gbkey=mRNA;gene=Hras;product=Harvey rat sarcoma virus oncogene%2C transcript variant 1;transcript_id=NM_008284.3;extra_copy_number=0
CM058247.1	Liftoff	CDS	140295864	140295983	.	-	.	ID=cds-NP_032310.2;Parent=rna-NM_008284.3;Dbxref=CCDS:CCDS22003.1,GeneID:15461,GenBank:NP_032310.2,MGI:MGI:96224;Name=NP_032310.2;Note=isoform 1 is encoded by transcript variant 1;gbkey=CDS;gene=Hras;product=GTPase HRas isoform 1;protein_id=NP_032310.2;extra_copy_number=0
CM058247.1	Liftoff	CDS	140296647	140296806	.	-	.	ID=cds-NP_032310.2;Parent=rna-NM_008284.3;Dbxref=CCDS:CCDS22003.1,GeneID:15461,GenBank:NP_032310.2,MGI:MGI:96224;Name=NP_032310.2;Note=isoform 1 is encoded by transcript variant 1;gbkey=CDS;gene=Hras;product=GTPase HRas isoform 1;protein_id=NP_032310.2;extra_copy_number=0
CM058247.1	Liftoff	CDS	140296958	140297136	.	-	.	ID=cds-NP_032310.2;Parent=rna-NM_008284.3;Dbxref=CCDS:CCDS22003.1,GeneID:15461,GenBank:NP_032310.2,MGI:MGI:96224;Name=NP_032310.2;Note=isoform 1 is encoded by transcript variant 1;gbkey=CDS;gene=Hras;product=GTPase HRas isoform 1;protein_id=NP_032310.2;extra_copy_number=0
CM058247.1	Liftoff	CDS	140297346	140297456	.	-	.	ID=cds-NP_032310.2;Parent=rna-NM_008284.3;Dbxref=CCDS:CCDS22003.1,GeneID:15461,GenBank:NP_032310.2,MGI:MGI:96224;Name=NP_032310.2;Note=isoform 1 is encoded by transcript variant 1;gbkey=CDS;gene=Hras;product=GTPase HRas isoform 1;protein_id=NP_032310.2;extra_copy_number=0
CM058247.1	Liftoff	transcript	140295442	140298475	.	-	.	ID=rna-NR_178203.1;Parent=gene-Hras;Dbxref=GeneID:15461,GenBank:NR_178203.1,MGI:MGI:96224;Name=NR_178203.1;gbkey=misc_RNA;gene=Hras;product=Harvey rat sarcoma virus oncogene%2C transcript variant 8;transcript_id=NR_178203.1;extra_copy_number=0
CM058247.1	Liftoff	exon	140295442	140295710	.	-	.	ID=exon-NR_178203.1-7;Parent=rna-NR_178203.1;Dbxref=GeneID:15461,GenBank:NR_178203.1,MGI:MGI:96224;gbkey=misc_RNA;gene=Hras;product=Harvey rat sarcoma virus oncogene%2C transcript variant 8;transcript_id=NR_178203.1;extra_copy_number=0
CM058247.1	Liftoff	exon	140295858	140295983	.	-	.	ID=exon-NR_178203.1-6;Parent=rna-NR_178203.1;Dbxref=GeneID:15461,GenBank:NR_178203.1,MGI:MGI:96224;gbkey=misc_RNA;gene=Hras;product=Harvey rat sarcoma virus oncogene%2C transcript variant 8;transcript_id=NR_178203.1;extra_copy_number=0
CM058247.1	Liftoff	exon	140296471	140296552	.	-	.	ID=exon-NR_178203.1-5;Parent=rna-NR_178203.1;Dbxref=GeneID:15461,GenBank:NR_178203.1,MGI:MGI:96224;gbkey=misc_RNA;gene=Hras;product=Harvey rat sarcoma virus oncogene%2C transcript variant 8;transcript_id=NR_178203.1;extra_copy_number=0
CM058247.1	Liftoff	exon	140296647	140296806	.	-	.	ID=exon-NR_178203.1-4;Parent=rna-NR_178203.1;Dbxref=GeneID:15461,GenBank:NR_178203.1,MGI:MGI:96224;gbkey=misc_RNA;gene=Hras;product=Harvey rat sarcoma virus oncogene%2C transcript variant 8;transcript_id=NR_178203.1;extra_copy_number=0
CM058247.1	Liftoff	exon	140296958	140297136	.	-	.	ID=exon-NR_178203.1-3;Parent=rna-NR_178203.1;Dbxref=GeneID:15461,GenBank:NR_178203.1,MGI:MGI:96224;gbkey=misc_RNA;gene=Hras;product=Harvey rat sarcoma virus oncogene%2C transcript variant 8;transcript_id=NR_178203.1;extra_copy_number=0
CM058247.1	Liftoff	exon	140297346	140297497	.	-	.	ID=exon-NR_178203.1-2;Parent=rna-NR_178203.1;Dbxref=GeneID:15461,GenBank:NR_178203.1,MGI:MGI:96224;gbkey=misc_RNA;gene=Hras;product=Harvey rat sarcoma virus oncogene%2C transcript variant 8;transcript_id=NR_178203.1;extra_copy_number=0
CM058247.1	Liftoff	exon	140298356	140298475	.	-	.	ID=exon-NR_178203.1-1;Parent=rna-NR_178203.1;Dbxref=GeneID:15461,GenBank:NR_178203.1,MGI:MGI:96224;gbkey=misc_RNA;gene=Hras;product=Harvey rat sarcoma virus oncogene%2C transcript variant 8;transcript_id=NR_178203.1;extra_copy_number=0
CM058247.1	Liftoff	transcript	140295442	140298475	.	-	.	ID=rna-NR_178204.1;Parent=gene-Hras;Dbxref=GeneID:15461,GenBank:NR_178204.1,MGI:MGI:96224;Name=NR_178204.1;gbkey=misc_RNA;gene=Hras;product=Harvey rat sarcoma virus oncogene%2C transcript variant 9;transcript_id=NR_178204.1;extra_copy_number=0
CM058247.1	Liftoff	exon	140295442	140295743	.	-	.	ID=exon-NR_178204.1-7;Parent=rna-NR_178204.1;Dbxref=GeneID:15461,GenBank:NR_178204.1,MGI:MGI:96224;gbkey=misc_RNA;gene=Hras;product=Harvey rat sarcoma virus oncogene%2C transcript variant 9;transcript_id=NR_178204.1;extra_copy_number=0
CM058247.1	Liftoff	exon	140295858	140295983	.	-	.	ID=exon-NR_178204.1-6;Parent=rna-NR_178204.1;Dbxref=GeneID:15461,GenBank:NR_178204.1,MGI:MGI:96224;gbkey=misc_RNA;gene=Hras;product=Harvey rat sarcoma virus oncogene%2C transcript variant 9;transcript_id=NR_178204.1;extra_copy_number=0
CM058247.1	Liftoff	exon	140296471	140296552	.	-	.	ID=exon-NR_178204.1-5;Parent=rna-NR_178204.1;Dbxref=GeneID:15461,GenBank:NR_178204.1,MGI:MGI:96224;gbkey=misc_RNA;gene=Hras;product=Harvey rat sarcoma virus oncogene%2C transcript variant 9;transcript_id=NR_178204.1;extra_copy_number=0
CM058247.1	Liftoff	exon	140296647	140296806	.	-	.	ID=exon-NR_178204.1-4;Parent=rna-NR_178204.1;Dbxref=GeneID:15461,GenBank:NR_178204.1,MGI:MGI:96224;gbkey=misc_RNA;gene=Hras;product=Harvey rat sarcoma virus oncogene%2C transcript variant 9;transcript_id=NR_178204.1;extra_copy_number=0
CM058247.1	Liftoff	exon	140296958	140297136	.	-	.	ID=exon-NR_178204.1-3;Parent=rna-NR_178204.1;Dbxref=GeneID:15461,GenBank:NR_178204.1,MGI:MGI:96224;gbkey=misc_RNA;gene=Hras;product=Harvey rat sarcoma virus oncogene%2C transcript variant 9;transcript_id=NR_178204.1;extra_copy_number=0
CM058247.1	Liftoff	exon	140297346	140297497	.	-	.	ID=exon-NR_178204.1-2;Parent=rna-NR_178204.1;Dbxref=GeneID:15461,GenBank:NR_178204.1,MGI:MGI:96224;gbkey=misc_RNA;gene=Hras;product=Harvey rat sarcoma virus oncogene%2C transcript variant 9;transcript_id=NR_178204.1;extra_copy_number=0
CM058247.1	Liftoff	exon	140298356	140298475	.	-	.	ID=exon-NR_178204.1-1;Parent=rna-NR_178204.1;Dbxref=GeneID:15461,GenBank:NR_178204.1,MGI:MGI:96224;gbkey=misc_RNA;gene=Hras;product=Harvey rat sarcoma virus oncogene%2C transcript variant 9;transcript_id=NR_178204.1;extra_copy_number=0
CM058247.1	Liftoff	transcript	140295442	140298475	.	-	.	ID=rna-NR_178205.1;Parent=gene-Hras;Dbxref=GeneID:15461,GenBank:NR_178205.1,MGI:MGI:96224;Name=NR_178205.1;gbkey=misc_RNA;gene=Hras;product=Harvey rat sarcoma virus oncogene%2C transcript variant 10;transcript_id=NR_178205.1;extra_copy_number=0
CM058247.1	Liftoff	exon	140295442	140295983	.	-	.	ID=exon-NR_178205.1-6;Parent=rna-NR_178205.1;Dbxref=GeneID:15461,GenBank:NR_178205.1,MGI:MGI:96224;gbkey=misc_RNA;gene=Hras;product=Harvey rat sarcoma virus oncogene%2C transcript variant 10;transcript_id=NR_178205.1;extra_copy_number=0
CM058247.1	Liftoff	exon	140296471	140296552	.	-	.	ID=exon-NR_178205.1-5;Parent=rna-NR_178205.1;Dbxref=GeneID:15461,GenBank:NR_178205.1,MGI:MGI:96224;gbkey=misc_RNA;gene=Hras;product=Harvey rat sarcoma virus oncogene%2C transcript variant 10;transcript_id=NR_178205.1;extra_copy_number=0
CM058247.1	Liftoff	exon	140296647	140296856	.	-	.	ID=exon-NR_178205.1-4;Parent=rna-NR_178205.1;Dbxref=GeneID:15461,GenBank:NR_178205.1,MGI:MGI:96224;gbkey=misc_RNA;gene=Hras;product=Harvey rat sarcoma virus oncogene%2C transcript variant 10;transcript_id=NR_178205.1;extra_copy_number=0
CM058247.1	Liftoff	exon	140296958	140297136	.	-	.	ID=exon-NR_178205.1-3;Parent=rna-NR_178205.1;Dbxref=GeneID:15461,GenBank:NR_178205.1,MGI:MGI:96224;gbkey=misc_RNA;gene=Hras;product=Harvey rat sarcoma virus oncogene%2C transcript variant 10;transcript_id=NR_178205.1;extra_copy_number=0
CM058247.1	Liftoff	exon	140297346	140297497	.	-	.	ID=exon-NR_178205.1-2;Parent=rna-NR_178205.1;Dbxref=GeneID:15461,GenBank:NR_178205.1,MGI:MGI:96224;gbkey=misc_RNA;gene=Hras;product=Harvey rat sarcoma virus oncogene%2C transcript variant 10;transcript_id=NR_178205.1;extra_copy_number=0
CM058247.1	Liftoff	exon	140298356	140298475	.	-	.	ID=exon-NR_178205.1-1;Parent=rna-NR_178205.1;Dbxref=GeneID:15461,GenBank:NR_178205.1,MGI:MGI:96224;gbkey=misc_RNA;gene=Hras;product=Harvey rat sarcoma virus oncogene%2C transcript variant 10;transcript_id=NR_178205.1;extra_copy_number=0
CM058247.1	Liftoff	transcript	140295442	140298475	.	-	.	ID=rna-NR_178206.1;Parent=gene-Hras;Dbxref=GeneID:15461,GenBank:NR_178206.1,MGI:MGI:96224;Name=NR_178206.1;gbkey=misc_RNA;gene=Hras;product=Harvey rat sarcoma virus oncogene%2C transcript variant 11;transcript_id=NR_178206.1;extra_copy_number=0
CM058247.1	Liftoff	exon	140295442	140295710	.	-	.	ID=exon-NR_178206.1-6;Parent=rna-NR_178206.1;Dbxref=GeneID:15461,GenBank:NR_178206.1,MGI:MGI:96224;gbkey=misc_RNA;gene=Hras;product=Harvey rat sarcoma virus oncogene%2C transcript variant 11;transcript_id=NR_178206.1;extra_copy_number=0
CM058247.1	Liftoff	exon	140295858	140295983	.	-	.	ID=exon-NR_178206.1-5;Parent=rna-NR_178206.1;Dbxref=GeneID:15461,GenBank:NR_178206.1,MGI:MGI:96224;gbkey=misc_RNA;gene=Hras;product=Harvey rat sarcoma virus oncogene%2C transcript variant 11;transcript_id=NR_178206.1;extra_copy_number=0
CM058247.1	Liftoff	exon	140296647	140296856	.	-	.	ID=exon-NR_178206.1-4;Parent=rna-NR_178206.1;Dbxref=GeneID:15461,GenBank:NR_178206.1,MGI:MGI:96224;gbkey=misc_RNA;gene=Hras;product=Harvey rat sarcoma virus oncogene%2C transcript variant 11;transcript_id=NR_178206.1;extra_copy_number=0
CM058247.1	Liftoff	exon	140296958	140297136	.	-	.	ID=exon-NR_178206.1-3;Parent=rna-NR_178206.1;Dbxref=GeneID:15461,GenBank:NR_178206.1,MGI:MGI:96224;gbkey=misc_RNA;gene=Hras;product=Harvey rat sarcoma virus oncogene%2C transcript variant 11;transcript_id=NR_178206.1;extra_copy_number=0
CM058247.1	Liftoff	exon	140297346	140297497	.	-	.	ID=exon-NR_178206.1-2;Parent=rna-NR_178206.1;Dbxref=GeneID:15461,GenBank:NR_178206.1,MGI:MGI:96224;gbkey=misc_RNA;gene=Hras;product=Harvey rat sarcoma virus oncogene%2C transcript variant 11;transcript_id=NR_178206.1;extra_copy_number=0
CM058247.1	Liftoff	exon	140298356	140298475	.	-	.	ID=exon-NR_178206.1-1;Parent=rna-NR_178206.1;Dbxref=GeneID:15461,GenBank:NR_178206.1,MGI:MGI:96224;gbkey=misc_RNA;gene=Hras;product=Harvey rat sarcoma virus oncogene%2C transcript variant 11;transcript_id=NR_178206.1;extra_copy_number=0
CM058247.1	Liftoff	transcript	140295442	140298541	.	-	.	ID=rna-XR_003946393.2;Parent=gene-Hras;Dbxref=GeneID:15461,GenBank:XR_003946393.2,MGI:MGI:96224;Name=XR_003946393.2;gbkey=misc_RNA;gene=Hras;model_evidence=Supporting evidence includes similarity to: 1 mRNA%2C 5 ESTs%2C 3 Proteins%2C 505 long SRA reads%2C and 100%25 coverage of the annotated genomic feature by RNAseq alignments%2C including 51 samples with support for all annotated introns;product=Harvey rat sarcoma virus oncogene%2C transcript variant X7;transcript_id=XR_003946393.2;extra_copy_number=0
CM058247.1	Liftoff	exon	140295442	140295743	.	-	.	ID=exon-XR_003946393.2-6;Parent=rna-XR_003946393.2;Dbxref=GeneID:15461,GenBank:XR_003946393.2,MGI:MGI:96224;gbkey=misc_RNA;gene=Hras;product=Harvey rat sarcoma virus oncogene%2C transcript variant X7;transcript_id=XR_003946393.2;extra_copy_number=0
CM058247.1	Liftoff	exon	140295858	140295983	.	-	.	ID=exon-XR_003946393.2-5;Parent=rna-XR_003946393.2;Dbxref=GeneID:15461,GenBank:XR_003946393.2,MGI:MGI:96224;gbkey=misc_RNA;gene=Hras;product=Harvey rat sarcoma virus oncogene%2C transcript variant X7;transcript_id=XR_003946393.2;extra_copy_number=0
CM058247.1	Liftoff	exon	140296647	140296856	.	-	.	ID=exon-XR_003946393.2-4;Parent=rna-XR_003946393.2;Dbxref=GeneID:15461,GenBank:XR_003946393.2,MGI:MGI:96224;gbkey=misc_RNA;gene=Hras;product=Harvey rat sarcoma virus oncogene%2C transcript variant X7;transcript_id=XR_003946393.2;extra_copy_number=0
CM058247.1	Liftoff	exon	140296958	140297136	.	-	.	ID=exon-XR_003946393.2-3;Parent=rna-XR_003946393.2;Dbxref=GeneID:15461,GenBank:XR_003946393.2,MGI:MGI:96224;gbkey=misc_RNA;gene=Hras;product=Harvey rat sarcoma virus oncogene%2C transcript variant X7;transcript_id=XR_003946393.2;extra_copy_number=0
CM058247.1	Liftoff	exon	140297346	140297497	.	-	.	ID=exon-XR_003946393.2-2;Parent=rna-XR_003946393.2;Dbxref=GeneID:15461,GenBank:XR_003946393.2,MGI:MGI:96224;gbkey=misc_RNA;gene=Hras;product=Harvey rat sarcoma virus oncogene%2C transcript variant X7;transcript_id=XR_003946393.2;extra_copy_number=0
CM058247.1	Liftoff	exon	140298356	140298541	.	-	.	ID=exon-XR_003946393.2-1;Parent=rna-XR_003946393.2;Dbxref=GeneID:15461,GenBank:XR_003946393.2,MGI:MGI:96224;gbkey=misc_RNA;gene=Hras;product=Harvey rat sarcoma virus oncogene%2C transcript variant X7;transcript_id=XR_003946393.2;extra_copy_number=0
CM058247.1	Liftoff	transcript	140295442	140298541	.	-	.	ID=rna-XR_004934018.1;Parent=gene-Hras;Dbxref=GeneID:15461,GenBank:XR_004934018.1,MGI:MGI:96224;Name=XR_004934018.1;gbkey=misc_RNA;gene=Hras;model_evidence=Supporting evidence includes similarity to: 2 mRNAs%2C 6 ESTs%2C 3 Proteins%2C 454 long SRA reads%2C and 100%25 coverage of the annotated genomic feature by RNAseq alignments%2C including 50 samples with support for all annotated introns;product=Harvey rat sarcoma virus oncogene%2C transcript variant X8;transcript_id=XR_004934018.1;extra_copy_number=0
CM058247.1	Liftoff	exon	140295442	140295710	.	-	.	ID=exon-XR_004934018.1-7;Parent=rna-XR_004934018.1;Dbxref=GeneID:15461,GenBank:XR_004934018.1,MGI:MGI:96224;gbkey=misc_RNA;gene=Hras;product=Harvey rat sarcoma virus oncogene%2C transcript variant X8;transcript_id=XR_004934018.1;extra_copy_number=0
CM058247.1	Liftoff	exon	140295858	140295983	.	-	.	ID=exon-XR_004934018.1-6;Parent=rna-XR_004934018.1;Dbxref=GeneID:15461,GenBank:XR_004934018.1,MGI:MGI:96224;gbkey=misc_RNA;gene=Hras;product=Harvey rat sarcoma virus oncogene%2C transcript variant X8;transcript_id=XR_004934018.1;extra_copy_number=0
CM058247.1	Liftoff	exon	140296471	140296552	.	-	.	ID=exon-XR_004934018.1-5;Parent=rna-XR_004934018.1;Dbxref=GeneID:15461,GenBank:XR_004934018.1,MGI:MGI:96224;gbkey=misc_RNA;gene=Hras;product=Harvey rat sarcoma virus oncogene%2C transcript variant X8;transcript_id=XR_004934018.1;extra_copy_number=0
CM058247.1	Liftoff	exon	140296647	140296856	.	-	.	ID=exon-XR_004934018.1-4;Parent=rna-XR_004934018.1;Dbxref=GeneID:15461,GenBank:XR_004934018.1,MGI:MGI:96224;gbkey=misc_RNA;gene=Hras;product=Harvey rat sarcoma virus oncogene%2C transcript variant X8;transcript_id=XR_004934018.1;extra_copy_number=0
CM058247.1	Liftoff	exon	140296958	140297136	.	-	.	ID=exon-XR_004934018.1-3;Parent=rna-XR_004934018.1;Dbxref=GeneID:15461,GenBank:XR_004934018.1,MGI:MGI:96224;gbkey=misc_RNA;gene=Hras;product=Harvey rat sarcoma virus oncogene%2C transcript variant X8;transcript_id=XR_004934018.1;extra_copy_number=0
CM058247.1	Liftoff	exon	140297346	140297497	.	-	.	ID=exon-XR_004934018.1-2;Parent=rna-XR_004934018.1;Dbxref=GeneID:15461,GenBank:XR_004934018.1,MGI:MGI:96224;gbkey=misc_RNA;gene=Hras;product=Harvey rat sarcoma virus oncogene%2C transcript variant X8;transcript_id=XR_004934018.1;extra_copy_number=0
CM058247.1	Liftoff	exon	140298356	140298541	.	-	.	ID=exon-XR_004934018.1-1;Parent=rna-XR_004934018.1;Dbxref=GeneID:15461,GenBank:XR_004934018.1,MGI:MGI:96224;gbkey=misc_RNA;gene=Hras;product=Harvey rat sarcoma virus oncogene%2C transcript variant X8;transcript_id=XR_004934018.1;extra_copy_number=0
CM058247.1	Liftoff	transcript	140295442	140298541	.	-	.	ID=rna-XR_389952.4;Parent=gene-Hras;Dbxref=GeneID:15461,GenBank:XR_389952.4,MGI:MGI:96224;Name=XR_389952.4;gbkey=misc_RNA;gene=Hras;model_evidence=Supporting evidence includes similarity to: 1 mRNA%2C 14 ESTs%2C 3 Proteins%2C 848 long SRA reads%2C and 100%25 coverage of the annotated genomic feature by RNAseq alignments%2C including 53 samples with support for all annotated introns;product=Harvey rat sarcoma virus oncogene%2C transcript variant X4;transcript_id=XR_389952.4;extra_copy_number=0
CM058247.1	Liftoff	exon	140295442	140295983	.	-	.	ID=exon-XR_389952.4-5;Parent=rna-XR_389952.4;Dbxref=GeneID:15461,GenBank:XR_389952.4,MGI:MGI:96224;gbkey=misc_RNA;gene=Hras;product=Harvey rat sarcoma virus oncogene%2C transcript variant X4;transcript_id=XR_389952.4;extra_copy_number=0
CM058247.1	Liftoff	exon	140296647	140296856	.	-	.	ID=exon-XR_389952.4-4;Parent=rna-XR_389952.4;Dbxref=GeneID:15461,GenBank:XR_389952.4,MGI:MGI:96224;gbkey=misc_RNA;gene=Hras;product=Harvey rat sarcoma virus oncogene%2C transcript variant X4;transcript_id=XR_389952.4;extra_copy_number=0
CM058247.1	Liftoff	exon	140296958	140297136	.	-	.	ID=exon-XR_389952.4-3;Parent=rna-XR_389952.4;Dbxref=GeneID:15461,GenBank:XR_389952.4,MGI:MGI:96224;gbkey=misc_RNA;gene=Hras;product=Harvey rat sarcoma virus oncogene%2C transcript variant X4;transcript_id=XR_389952.4;extra_copy_number=0
CM058247.1	Liftoff	exon	140297346	140297497	.	-	.	ID=exon-XR_389952.4-2;Parent=rna-XR_389952.4;Dbxref=GeneID:15461,GenBank:XR_389952.4,MGI:MGI:96224;gbkey=misc_RNA;gene=Hras;product=Harvey rat sarcoma virus oncogene%2C transcript variant X4;transcript_id=XR_389952.4;extra_copy_number=0
CM058247.1	Liftoff	exon	140298356	140298541	.	-	.	ID=exon-XR_389952.4-1;Parent=rna-XR_389952.4;Dbxref=GeneID:15461,GenBank:XR_389952.4,MGI:MGI:96224;gbkey=misc_RNA;gene=Hras;product=Harvey rat sarcoma virus oncogene%2C transcript variant X4;transcript_id=XR_389952.4;extra_copy_number=0
CM058247.1	Liftoff	gene	140298627	140314573	.	+	.	ID=gene-Lrrc56;Dbxref=GeneID:70552,MGI:MGI:1917802;Name=Lrrc56;description=leucine rich repeat containing 56;gbkey=Gene;gene=Lrrc56;gene_biotype=protein_coding;gene_synonym=5730427C23Rik,mFLJ00101;coverage=1.0;sequence_ID=1.0;valid_ORFs=20;extra_copy_number=0;copy_num_ID=gene-Lrrc56_0
CM058247.1	Liftoff	mRNA	140298627	140314573	.	+	.	ID=rna-XM_006536241.4;Parent=gene-Lrrc56;Dbxref=GeneID:70552,GenBank:XM_006536241.4,MGI:MGI:1917802;Name=XM_006536241.4;gbkey=mRNA;gene=Lrrc56;model_evidence=Supporting evidence includes similarity to: 1 mRNA%2C 25 ESTs%2C 5 Proteins%2C 28 long SRA reads%2C and 100%25 coverage of the annotated genomic feature by RNAseq alignments%2C including 24 samples with support for all annotated introns;product=leucine rich repeat containing 56%2C transcript variant X2;transcript_id=XM_006536241.4;matches_ref_protein=True;valid_ORF=True;extra_copy_number=0
CM058247.1	Liftoff	exon	140298627	140299133	.	+	.	ID=exon-XM_006536241.4-1;Parent=rna-XM_006536241.4;Dbxref=GeneID:70552,GenBank:XM_006536241.4,MGI:MGI:1917802;gbkey=mRNA;gene=Lrrc56;product=leucine rich repeat containing 56%2C transcript variant X2;transcript_id=XM_006536241.4;extra_copy_number=0
CM058247.1	Liftoff	exon	140300424	140300528	.	+	.	ID=exon-XM_006536241.4-2;Parent=rna-XM_006536241.4;Dbxref=GeneID:70552,GenBank:XM_006536241.4,MGI:MGI:1917802;gbkey=mRNA;gene=Lrrc56;product=leucine rich repeat containing 56%2C transcript variant X2;transcript_id=XM_006536241.4;extra_copy_number=0
CM058247.1	Liftoff	exon	140301498	140301685	.	+	.	ID=exon-XM_006536241.4-3;Parent=rna-XM_006536241.4;Dbxref=GeneID:70552,GenBank:XM_006536241.4,MGI:MGI:1917802;gbkey=mRNA;gene=Lrrc56;product=leucine rich repeat containing 56%2C transcript variant X2;transcript_id=XM_006536241.4;extra_copy_number=0
CM058247.1	Liftoff	exon	140302790	140302877	.	+	.	ID=exon-XM_006536241.4-4;Parent=rna-XM_006536241.4;Dbxref=GeneID:70552,GenBank:XM_006536241.4,MGI:MGI:1917802;gbkey=mRNA;gene=Lrrc56;product=leucine rich repeat containing 56%2C transcript variant X2;transcript_id=XM_006536241.4;extra_copy_number=0
CM058247.1	Liftoff	exon	140304297	140304357	.	+	.	ID=exon-XM_006536241.4-5;Parent=rna-XM_006536241.4;Dbxref=GeneID:70552,GenBank:XM_006536241.4,MGI:MGI:1917802;gbkey=mRNA;gene=Lrrc56;product=leucine rich repeat containing 56%2C transcript variant X2;transcript_id=XM_006536241.4;extra_copy_number=0
CM058247.1	Liftoff	exon	140309981	140310077	.	+	.	ID=exon-XM_006536241.4-6;Parent=rna-XM_006536241.4;Dbxref=GeneID:70552,GenBank:XM_006536241.4,MGI:MGI:1917802;gbkey=mRNA;gene=Lrrc56;product=leucine rich repeat containing 56%2C transcript variant X2;transcript_id=XM_006536241.4;extra_copy_number=0
CM058247.1	Liftoff	exon	140310154	140310354	.	+	.	ID=exon-XM_006536241.4-7;Parent=rna-XM_006536241.4;Dbxref=GeneID:70552,GenBank:XM_006536241.4,MGI:MGI:1917802;gbkey=mRNA;gene=Lrrc56;product=leucine rich repeat containing 56%2C transcript variant X2;transcript_id=XM_006536241.4;extra_copy_number=0
CM058247.1	Liftoff	exon	140310853	140311036	.	+	.	ID=exon-XM_006536241.4-8;Parent=rna-XM_006536241.4;Dbxref=GeneID:70552,GenBank:XM_006536241.4,MGI:MGI:1917802;gbkey=mRNA;gene=Lrrc56;product=leucine rich repeat containing 56%2C transcript variant X2;transcript_id=XM_006536241.4;extra_copy_number=0
CM058247.1	Liftoff	exon	140311466	140311627	.	+	.	ID=exon-XM_006536241.4-9;Parent=rna-XM_006536241.4;Dbxref=GeneID:70552,GenBank:XM_006536241.4,MGI:MGI:1917802;gbkey=mRNA;gene=Lrrc56;product=leucine rich repeat containing 56%2C transcript variant X2;transcript_id=XM_006536241.4;extra_copy_number=0
CM058247.1	Liftoff	exon	140311704	140311768	.	+	.	ID=exon-XM_006536241.4-10;Parent=rna-XM_006536241.4;Dbxref=GeneID:70552,GenBank:XM_006536241.4,MGI:MGI:1917802;gbkey=mRNA;gene=Lrrc56;product=leucine rich repeat containing 56%2C transcript variant X2;transcript_id=XM_006536241.4;extra_copy_number=0
CM058247.1	Liftoff	exon	140312005	140312141	.	+	.	ID=exon-XM_006536241.4-11;Parent=rna-XM_006536241.4;Dbxref=GeneID:70552,GenBank:XM_006536241.4,MGI:MGI:1917802;gbkey=mRNA;gene=Lrrc56;product=leucine rich repeat containing 56%2C transcript variant X2;transcript_id=XM_006536241.4;extra_copy_number=0
CM058247.1	Liftoff	exon	140312349	140312488	.	+	.	ID=exon-XM_006536241.4-12;Parent=rna-XM_006536241.4;Dbxref=GeneID:70552,GenBank:XM_006536241.4,MGI:MGI:1917802;gbkey=mRNA;gene=Lrrc56;product=leucine rich repeat containing 56%2C transcript variant X2;transcript_id=XM_006536241.4;extra_copy_number=0
CM058247.1	Liftoff	exon	140313902	140314573	.	+	.	ID=exon-XM_006536241.4-13;Parent=rna-XM_006536241.4;Dbxref=GeneID:70552,GenBank:XM_006536241.4,MGI:MGI:1917802;gbkey=mRNA;gene=Lrrc56;product=leucine rich repeat containing 56%2C transcript variant X2;transcript_id=XM_006536241.4;extra_copy_number=0
CM058247.1	Liftoff	CDS	140300519	140300528	.	+	.	ID=cds-XP_006536304.1;Parent=rna-XM_006536241.4;Dbxref=GeneID:70552,GenBank:XP_006536304.1,MGI:MGI:1917802;Name=XP_006536304.1;gbkey=CDS;gene=Lrrc56;product=leucine-rich repeat-containing protein 56 isoform X1;protein_id=XP_006536304.1;extra_copy_number=0
CM058247.1	Liftoff	CDS	140301498	140301685	.	+	.	ID=cds-XP_006536304.1;Parent=rna-XM_006536241.4;Dbxref=GeneID:70552,GenBank:XP_006536304.1,MGI:MGI:1917802;Name=XP_006536304.1;gbkey=CDS;gene=Lrrc56;product=leucine-rich repeat-containing protein 56 isoform X1;protein_id=XP_006536304.1;extra_copy_number=0
CM058247.1	Liftoff	CDS	140302790	140302877	.	+	.	ID=cds-XP_006536304.1;Parent=rna-XM_006536241.4;Dbxref=GeneID:70552,GenBank:XP_006536304.1,MGI:MGI:1917802;Name=XP_006536304.1;gbkey=CDS;gene=Lrrc56;product=leucine-rich repeat-containing protein 56 isoform X1;protein_id=XP_006536304.1;extra_copy_number=0
CM058247.1	Liftoff	CDS	140304297	140304357	.	+	.	ID=cds-XP_006536304.1;Parent=rna-XM_006536241.4;Dbxref=GeneID:70552,GenBank:XP_006536304.1,MGI:MGI:1917802;Name=XP_006536304.1;gbkey=CDS;gene=Lrrc56;product=leucine-rich repeat-containing protein 56 isoform X1;protein_id=XP_006536304.1;extra_copy_number=0
CM058247.1	Liftoff	CDS	140309981	140310077	.	+	.	ID=cds-XP_006536304.1;Parent=rna-XM_006536241.4;Dbxref=GeneID:70552,GenBank:XP_006536304.1,MGI:MGI:1917802;Name=XP_006536304.1;gbkey=CDS;gene=Lrrc56;product=leucine-rich repeat-containing protein 56 isoform X1;protein_id=XP_006536304.1;extra_copy_number=0
CM058247.1	Liftoff	CDS	140310154	140310354	.	+	.	ID=cds-XP_006536304.1;Parent=rna-XM_006536241.4;Dbxref=GeneID:70552,GenBank:XP_006536304.1,MGI:MGI:1917802;Name=XP_006536304.1;gbkey=CDS;gene=Lrrc56;product=leucine-rich repeat-containing protein 56 isoform X1;protein_id=XP_006536304.1;extra_copy_number=0
CM058247.1	Liftoff	CDS	140310853	140311036	.	+	.	ID=cds-XP_006536304.1;Parent=rna-XM_006536241.4;Dbxref=GeneID:70552,GenBank:XP_006536304.1,MGI:MGI:1917802;Name=XP_006536304.1;gbkey=CDS;gene=Lrrc56;product=leucine-rich repeat-containing protein 56 isoform X1;protein_id=XP_006536304.1;extra_copy_number=0
CM058247.1	Liftoff	CDS	140311466	140311627	.	+	.	ID=cds-XP_006536304.1;Parent=rna-XM_006536241.4;Dbxref=GeneID:70552,GenBank:XP_006536304.1,MGI:MGI:1917802;Name=XP_006536304.1;gbkey=CDS;gene=Lrrc56;product=leucine-rich repeat-containing protein 56 isoform X1;protein_id=XP_006536304.1;extra_copy_number=0
CM058247.1	Liftoff	CDS	140311704	140311768	.	+	.	ID=cds-XP_006536304.1;Parent=rna-XM_006536241.4;Dbxref=GeneID:70552,GenBank:XP_006536304.1,MGI:MGI:1917802;Name=XP_006536304.1;gbkey=CDS;gene=Lrrc56;product=leucine-rich repeat-containing protein 56 isoform X1;protein_id=XP_006536304.1;extra_copy_number=0
CM058247.1	Liftoff	CDS	140312005	140312141	.	+	.	ID=cds-XP_006536304.1;Parent=rna-XM_006536241.4;Dbxref=GeneID:70552,GenBank:XP_006536304.1,MGI:MGI:1917802;Name=XP_006536304.1;gbkey=CDS;gene=Lrrc56;product=leucine-rich repeat-containing protein 56 isoform X1;protein_id=XP_006536304.1;extra_copy_number=0
CM058247.1	Liftoff	CDS	140312349	140312488	.	+	.	ID=cds-XP_006536304.1;Parent=rna-XM_006536241.4;Dbxref=GeneID:70552,GenBank:XP_006536304.1,MGI:MGI:1917802;Name=XP_006536304.1;gbkey=CDS;gene=Lrrc56;product=leucine-rich repeat-containing protein 56 isoform X1;protein_id=XP_006536304.1;extra_copy_number=0
CM058247.1	Liftoff	CDS	140313902	140314248	.	+	.	ID=cds-XP_006536304.1;Parent=rna-XM_006536241.4;Dbxref=GeneID:70552,GenBank:XP_006536304.1,MGI:MGI:1917802;Name=XP_006536304.1;gbkey=CDS;gene=Lrrc56;product=leucine-rich repeat-containing protein 56 isoform X1;protein_id=XP_006536304.1;extra_copy_number=0
CM058247.1	Liftoff	mRNA	140298627	140314573	.	+	.	ID=rna-XM_006536242.2;Parent=gene-Lrrc56;Dbxref=GeneID:70552,GenBank:XM_006536242.2,MGI:MGI:1917802;Name=XM_006536242.2;gbkey=mRNA;gene=Lrrc56;model_evidence=Supporting evidence includes similarity to: 1 mRNA%2C 24 ESTs%2C 5 Proteins%2C 29 long SRA reads%2C and 98%25 coverage of the annotated genomic feature by RNAseq alignments%2C including 24 samples with support for all annotated introns;product=leucine rich repeat containing 56%2C transcript variant X3;transcript_id=XM_006536242.2;matches_ref_protein=True;valid_ORF=True;extra_copy_number=0
CM058247.1	Liftoff	exon	140298627	140299414	.	+	.	ID=exon-XM_006536242.2-1;Parent=rna-XM_006536242.2;Dbxref=GeneID:70552,GenBank:XM_006536242.2,MGI:MGI:1917802;gbkey=mRNA;gene=Lrrc56;product=leucine rich repeat containing 56%2C transcript variant X3;transcript_id=XM_006536242.2;extra_copy_number=0
CM058247.1	Liftoff	exon	140300424	140300528	.	+	.	ID=exon-XM_006536242.2-2;Parent=rna-XM_006536242.2;Dbxref=GeneID:70552,GenBank:XM_006536242.2,MGI:MGI:1917802;gbkey=mRNA;gene=Lrrc56;product=leucine rich repeat containing 56%2C transcript variant X3;transcript_id=XM_006536242.2;extra_copy_number=0
CM058247.1	Liftoff	exon	140301498	140301685	.	+	.	ID=exon-XM_006536242.2-3;Parent=rna-XM_006536242.2;Dbxref=GeneID:70552,GenBank:XM_006536242.2,MGI:MGI:1917802;gbkey=mRNA;gene=Lrrc56;product=leucine rich repeat containing 56%2C transcript variant X3;transcript_id=XM_006536242.2;extra_copy_number=0
CM058247.1	Liftoff	exon	140302790	140302877	.	+	.	ID=exon-XM_006536242.2-4;Parent=rna-XM_006536242.2;Dbxref=GeneID:70552,GenBank:XM_006536242.2,MGI:MGI:1917802;gbkey=mRNA;gene=Lrrc56;product=leucine rich repeat containing 56%2C transcript variant X3;transcript_id=XM_006536242.2;extra_copy_number=0
CM058247.1	Liftoff	exon	140304297	140304357	.	+	.	ID=exon-XM_006536242.2-5;Parent=rna-XM_006536242.2;Dbxref=GeneID:70552,GenBank:XM_006536242.2,MGI:MGI:1917802;gbkey=mRNA;gene=Lrrc56;product=leucine rich repeat containing 56%2C transcript variant X3;transcript_id=XM_006536242.2;extra_copy_number=0
CM058247.1	Liftoff	exon	140309981	140310077	.	+	.	ID=exon-XM_006536242.2-6;Parent=rna-XM_006536242.2;Dbxref=GeneID:70552,GenBank:XM_006536242.2,MGI:MGI:1917802;gbkey=mRNA;gene=Lrrc56;product=leucine rich repeat containing 56%2C transcript variant X3;transcript_id=XM_006536242.2;extra_copy_number=0
CM058247.1	Liftoff	exon	140310154	140310354	.	+	.	ID=exon-XM_006536242.2-7;Parent=rna-XM_006536242.2;Dbxref=GeneID:70552,GenBank:XM_006536242.2,MGI:MGI:1917802;gbkey=mRNA;gene=Lrrc56;product=leucine rich repeat containing 56%2C transcript variant X3;transcript_id=XM_006536242.2;extra_copy_number=0
CM058247.1	Liftoff	exon	140310853	140311036	.	+	.	ID=exon-XM_006536242.2-8;Parent=rna-XM_006536242.2;Dbxref=GeneID:70552,GenBank:XM_006536242.2,MGI:MGI:1917802;gbkey=mRNA;gene=Lrrc56;product=leucine rich repeat containing 56%2C transcript variant X3;transcript_id=XM_006536242.2;extra_copy_number=0
CM058247.1	Liftoff	exon	140311466	140311627	.	+	.	ID=exon-XM_006536242.2-9;Parent=rna-XM_006536242.2;Dbxref=GeneID:70552,GenBank:XM_006536242.2,MGI:MGI:1917802;gbkey=mRNA;gene=Lrrc56;product=leucine rich repeat containing 56%2C transcript variant X3;transcript_id=XM_006536242.2;extra_copy_number=0
CM058247.1	Liftoff	exon	140311704	140311768	.	+	.	ID=exon-XM_006536242.2-10;Parent=rna-XM_006536242.2;Dbxref=GeneID:70552,GenBank:XM_006536242.2,MGI:MGI:1917802;gbkey=mRNA;gene=Lrrc56;product=leucine rich repeat containing 56%2C transcript variant X3;transcript_id=XM_006536242.2;extra_copy_number=0
CM058247.1	Liftoff	exon	140312005	140312141	.	+	.	ID=exon-XM_006536242.2-11;Parent=rna-XM_006536242.2;Dbxref=GeneID:70552,GenBank:XM_006536242.2,MGI:MGI:1917802;gbkey=mRNA;gene=Lrrc56;product=leucine rich repeat containing 56%2C transcript variant X3;transcript_id=XM_006536242.2;extra_copy_number=0
CM058247.1	Liftoff	exon	140312349	140312488	.	+	.	ID=exon-XM_006536242.2-12;Parent=rna-XM_006536242.2;Dbxref=GeneID:70552,GenBank:XM_006536242.2,MGI:MGI:1917802;gbkey=mRNA;gene=Lrrc56;product=leucine rich repeat containing 56%2C transcript variant X3;transcript_id=XM_006536242.2;extra_copy_number=0
CM058247.1	Liftoff	exon	140313902	140314573	.	+	.	ID=exon-XM_006536242.2-13;Parent=rna-XM_006536242.2;Dbxref=GeneID:70552,GenBank:XM_006536242.2,MGI:MGI:1917802;gbkey=mRNA;gene=Lrrc56;product=leucine rich repeat containing 56%2C transcript variant X3;transcript_id=XM_006536242.2;extra_copy_number=0
CM058247.1	Liftoff	CDS	140300519	140300528	.	+	.	ID=cds-XP_006536305.1;Parent=rna-XM_006536242.2;Dbxref=GeneID:70552,GenBank:XP_006536305.1,MGI:MGI:1917802;Name=XP_006536305.1;gbkey=CDS;gene=Lrrc56;product=leucine-rich repeat-containing protein 56 isoform X1;protein_id=XP_006536305.1;extra_copy_number=0
CM058247.1	Liftoff	CDS	140301498	140301685	.	+	.	ID=cds-XP_006536305.1;Parent=rna-XM_006536242.2;Dbxref=GeneID:70552,GenBank:XP_006536305.1,MGI:MGI:1917802;Name=XP_006536305.1;gbkey=CDS;gene=Lrrc56;product=leucine-rich repeat-containing protein 56 isoform X1;protein_id=XP_006536305.1;extra_copy_number=0
CM058247.1	Liftoff	CDS	140302790	140302877	.	+	.	ID=cds-XP_006536305.1;Parent=rna-XM_006536242.2;Dbxref=GeneID:70552,GenBank:XP_006536305.1,MGI:MGI:1917802;Name=XP_006536305.1;gbkey=CDS;gene=Lrrc56;product=leucine-rich repeat-containing protein 56 isoform X1;protein_id=XP_006536305.1;extra_copy_number=0
CM058247.1	Liftoff	CDS	140304297	140304357	.	+	.	ID=cds-XP_006536305.1;Parent=rna-XM_006536242.2;Dbxref=GeneID:70552,GenBank:XP_006536305.1,MGI:MGI:1917802;Name=XP_006536305.1;gbkey=CDS;gene=Lrrc56;product=leucine-rich repeat-containing protein 56 isoform X1;protein_id=XP_006536305.1;extra_copy_number=0
CM058247.1	Liftoff	CDS	140309981	140310077	.	+	.	ID=cds-XP_006536305.1;Parent=rna-XM_006536242.2;Dbxref=GeneID:70552,GenBank:XP_006536305.1,MGI:MGI:1917802;Name=XP_006536305.1;gbkey=CDS;gene=Lrrc56;product=leucine-rich repeat-containing protein 56 isoform X1;protein_id=XP_006536305.1;extra_copy_number=0
CM058247.1	Liftoff	CDS	140310154	140310354	.	+	.	ID=cds-XP_006536305.1;Parent=rna-XM_006536242.2;Dbxref=GeneID:70552,GenBank:XP_006536305.1,MGI:MGI:1917802;Name=XP_006536305.1;gbkey=CDS;gene=Lrrc56;product=leucine-rich repeat-containing protein 56 isoform X1;protein_id=XP_006536305.1;extra_copy_number=0
CM058247.1	Liftoff	CDS	140310853	140311036	.	+	.	ID=cds-XP_006536305.1;Parent=rna-XM_006536242.2;Dbxref=GeneID:70552,GenBank:XP_006536305.1,MGI:MGI:1917802;Name=XP_006536305.1;gbkey=CDS;gene=Lrrc56;product=leucine-rich repeat-containing protein 56 isoform X1;protein_id=XP_006536305.1;extra_copy_number=0
CM058247.1	Liftoff	CDS	140311466	140311627	.	+	.	ID=cds-XP_006536305.1;Parent=rna-XM_006536242.2;Dbxref=GeneID:70552,GenBank:XP_006536305.1,MGI:MGI:1917802;Name=XP_006536305.1;gbkey=CDS;gene=Lrrc56;product=leucine-rich repeat-containing protein 56 isoform X1;protein_id=XP_006536305.1;extra_copy_number=0
CM058247.1	Liftoff	CDS	140311704	140311768	.	+	.	ID=cds-XP_006536305.1;Parent=rna-XM_006536242.2;Dbxref=GeneID:70552,GenBank:XP_006536305.1,MGI:MGI:1917802;Name=XP_006536305.1;gbkey=CDS;gene=Lrrc56;product=leucine-rich repeat-containing protein 56 isoform X1;protein_id=XP_006536305.1;extra_copy_number=0
CM058247.1	Liftoff	CDS	140312005	140312141	.	+	.	ID=cds-XP_006536305.1;Parent=rna-XM_006536242.2;Dbxref=GeneID:70552,GenBank:XP_006536305.1,MGI:MGI:1917802;Name=XP_006536305.1;gbkey=CDS;gene=Lrrc56;product=leucine-rich repeat-containing protein 56 isoform X1;protein_id=XP_006536305.1;extra_copy_number=0
CM058247.1	Liftoff	CDS	140312349	140312488	.	+	.	ID=cds-XP_006536305.1;Parent=rna-XM_006536242.2;Dbxref=GeneID:70552,GenBank:XP_006536305.1,MGI:MGI:1917802;Name=XP_006536305.1;gbkey=CDS;gene=Lrrc56;product=leucine-rich repeat-containing protein 56 isoform X1;protein_id=XP_006536305.1;extra_copy_number=0
CM058247.1	Liftoff	CDS	140313902	140314248	.	+	.	ID=cds-XP_006536305.1;Parent=rna-XM_006536242.2;Dbxref=GeneID:70552,GenBank:XP_006536305.1,MGI:MGI:1917802;Name=XP_006536305.1;gbkey=CDS;gene=Lrrc56;product=leucine-rich repeat-containing protein 56 isoform X1;protein_id=XP_006536305.1;extra_copy_number=0
CM058247.1	Liftoff	mRNA	140298628	140314573	.	+	.	ID=rna-XM_006536245.4;Parent=gene-Lrrc56;Dbxref=GeneID:70552,GenBank:XM_006536245.4,MGI:MGI:1917802;Name=XM_006536245.4;gbkey=mRNA;gene=Lrrc56;model_evidence=Supporting evidence includes similarity to: 1 mRNA%2C 24 ESTs%2C 1 Protein%2C 33 long SRA reads%2C and 98%25 coverage of the annotated genomic feature by RNAseq alignments%2C including 33 samples with support for all annotated introns;product=leucine rich repeat containing 56%2C transcript variant X5;transcript_id=XM_006536245.4;matches_ref_protein=True;valid_ORF=True;extra_copy_number=0
CM058247.1	Liftoff	exon	140298628	140299732	.	+	.	ID=exon-XM_006536245.4-1;Parent=rna-XM_006536245.4;Dbxref=GeneID:70552,GenBank:XM_006536245.4,MGI:MGI:1917802;gbkey=mRNA;gene=Lrrc56;product=leucine rich repeat containing 56%2C transcript variant X5;transcript_id=XM_006536245.4;extra_copy_number=0
CM058247.1	Liftoff	exon	140300424	140300494	.	+	.	ID=exon-XM_006536245.4-2;Parent=rna-XM_006536245.4;Dbxref=GeneID:70552,GenBank:XM_006536245.4,MGI:MGI:1917802;gbkey=mRNA;gene=Lrrc56;product=leucine rich repeat containing 56%2C transcript variant X5;transcript_id=XM_006536245.4;extra_copy_number=0
CM058247.1	Liftoff	exon	140301498	140301685	.	+	.	ID=exon-XM_006536245.4-3;Parent=rna-XM_006536245.4;Dbxref=GeneID:70552,GenBank:XM_006536245.4,MGI:MGI:1917802;gbkey=mRNA;gene=Lrrc56;product=leucine rich repeat containing 56%2C transcript variant X5;transcript_id=XM_006536245.4;extra_copy_number=0
CM058247.1	Liftoff	exon	140302734	140302877	.	+	.	ID=exon-XM_006536245.4-4;Parent=rna-XM_006536245.4;Dbxref=GeneID:70552,GenBank:XM_006536245.4,MGI:MGI:1917802;gbkey=mRNA;gene=Lrrc56;product=leucine rich repeat containing 56%2C transcript variant X5;transcript_id=XM_006536245.4;extra_copy_number=0
CM058247.1	Liftoff	exon	140304297	140304357	.	+	.	ID=exon-XM_006536245.4-5;Parent=rna-XM_006536245.4;Dbxref=GeneID:70552,GenBank:XM_006536245.4,MGI:MGI:1917802;gbkey=mRNA;gene=Lrrc56;product=leucine rich repeat containing 56%2C transcript variant X5;transcript_id=XM_006536245.4;extra_copy_number=0
CM058247.1	Liftoff	exon	140309981	140310077	.	+	.	ID=exon-XM_006536245.4-6;Parent=rna-XM_006536245.4;Dbxref=GeneID:70552,GenBank:XM_006536245.4,MGI:MGI:1917802;gbkey=mRNA;gene=Lrrc56;product=leucine rich repeat containing 56%2C transcript variant X5;transcript_id=XM_006536245.4;extra_copy_number=0
CM058247.1	Liftoff	exon	140310154	140310354	.	+	.	ID=exon-XM_006536245.4-7;Parent=rna-XM_006536245.4;Dbxref=GeneID:70552,GenBank:XM_006536245.4,MGI:MGI:1917802;gbkey=mRNA;gene=Lrrc56;product=leucine rich repeat containing 56%2C transcript variant X5;transcript_id=XM_006536245.4;extra_copy_number=0
CM058247.1	Liftoff	exon	140310853	140311036	.	+	.	ID=exon-XM_006536245.4-8;Parent=rna-XM_006536245.4;Dbxref=GeneID:70552,GenBank:XM_006536245.4,MGI:MGI:1917802;gbkey=mRNA;gene=Lrrc56;product=leucine rich repeat containing 56%2C transcript variant X5;transcript_id=XM_006536245.4;extra_copy_number=0
CM058247.1	Liftoff	exon	140311466	140311627	.	+	.	ID=exon-XM_006536245.4-9;Parent=rna-XM_006536245.4;Dbxref=GeneID:70552,GenBank:XM_006536245.4,MGI:MGI:1917802;gbkey=mRNA;gene=Lrrc56;product=leucine rich repeat containing 56%2C transcript variant X5;transcript_id=XM_006536245.4;extra_copy_number=0
CM058247.1	Liftoff	exon	140311704	140311768	.	+	.	ID=exon-XM_006536245.4-10;Parent=rna-XM_006536245.4;Dbxref=GeneID:70552,GenBank:XM_006536245.4,MGI:MGI:1917802;gbkey=mRNA;gene=Lrrc56;product=leucine rich repeat containing 56%2C transcript variant X5;transcript_id=XM_006536245.4;extra_copy_number=0
CM058247.1	Liftoff	exon	140312005	140312141	.	+	.	ID=exon-XM_006536245.4-11;Parent=rna-XM_006536245.4;Dbxref=GeneID:70552,GenBank:XM_006536245.4,MGI:MGI:1917802;gbkey=mRNA;gene=Lrrc56;product=leucine rich repeat containing 56%2C transcript variant X5;transcript_id=XM_006536245.4;extra_copy_number=0
CM058247.1	Liftoff	exon	140312349	140312488	.	+	.	ID=exon-XM_006536245.4-12;Parent=rna-XM_006536245.4;Dbxref=GeneID:70552,GenBank:XM_006536245.4,MGI:MGI:1917802;gbkey=mRNA;gene=Lrrc56;product=leucine rich repeat containing 56%2C transcript variant X5;transcript_id=XM_006536245.4;extra_copy_number=0
CM058247.1	Liftoff	exon	140313902	140314573	.	+	.	ID=exon-XM_006536245.4-13;Parent=rna-XM_006536245.4;Dbxref=GeneID:70552,GenBank:XM_006536245.4,MGI:MGI:1917802;gbkey=mRNA;gene=Lrrc56;product=leucine rich repeat containing 56%2C transcript variant X5;transcript_id=XM_006536245.4;extra_copy_number=0
CM058247.1	Liftoff	CDS	140302838	140302877	.	+	.	ID=cds-XP_006536308.1;Parent=rna-XM_006536245.4;Dbxref=GeneID:70552,GenBank:XP_006536308.1,MGI:MGI:1917802;Name=XP_006536308.1;gbkey=CDS;gene=Lrrc56;product=leucine-rich repeat-containing protein 56 isoform X3;protein_id=XP_006536308.1;extra_copy_number=0
CM058247.1	Liftoff	CDS	140304297	140304357	.	+	.	ID=cds-XP_006536308.1;Parent=rna-XM_006536245.4;Dbxref=GeneID:70552,GenBank:XP_006536308.1,MGI:MGI:1917802;Name=XP_006536308.1;gbkey=CDS;gene=Lrrc56;product=leucine-rich repeat-containing protein 56 isoform X3;protein_id=XP_006536308.1;extra_copy_number=0
CM058247.1	Liftoff	CDS	140309981	140310077	.	+	.	ID=cds-XP_006536308.1;Parent=rna-XM_006536245.4;Dbxref=GeneID:70552,GenBank:XP_006536308.1,MGI:MGI:1917802;Name=XP_006536308.1;gbkey=CDS;gene=Lrrc56;product=leucine-rich repeat-containing protein 56 isoform X3;protein_id=XP_006536308.1;extra_copy_number=0
CM058247.1	Liftoff	CDS	140310154	140310354	.	+	.	ID=cds-XP_006536308.1;Parent=rna-XM_006536245.4;Dbxref=GeneID:70552,GenBank:XP_006536308.1,MGI:MGI:1917802;Name=XP_006536308.1;gbkey=CDS;gene=Lrrc56;product=leucine-rich repeat-containing protein 56 isoform X3;protein_id=XP_006536308.1;extra_copy_number=0
CM058247.1	Liftoff	CDS	140310853	140311036	.	+	.	ID=cds-XP_006536308.1;Parent=rna-XM_006536245.4;Dbxref=GeneID:70552,GenBank:XP_006536308.1,MGI:MGI:1917802;Name=XP_006536308.1;gbkey=CDS;gene=Lrrc56;product=leucine-rich repeat-containing protein 56 isoform X3;protein_id=XP_006536308.1;extra_copy_number=0
CM058247.1	Liftoff	CDS	140311466	140311627	.	+	.	ID=cds-XP_006536308.1;Parent=rna-XM_006536245.4;Dbxref=GeneID:70552,GenBank:XP_006536308.1,MGI:MGI:1917802;Name=XP_006536308.1;gbkey=CDS;gene=Lrrc56;product=leucine-rich repeat-containing protein 56 isoform X3;protein_id=XP_006536308.1;extra_copy_number=0
CM058247.1	Liftoff	CDS	140311704	140311768	.	+	.	ID=cds-XP_006536308.1;Parent=rna-XM_006536245.4;Dbxref=GeneID:70552,GenBank:XP_006536308.1,MGI:MGI:1917802;Name=XP_006536308.1;gbkey=CDS;gene=Lrrc56;product=leucine-rich repeat-containing protein 56 isoform X3;protein_id=XP_006536308.1;extra_copy_number=0
CM058247.1	Liftoff	CDS	140312005	140312141	.	+	.	ID=cds-XP_006536308.1;Parent=rna-XM_006536245.4;Dbxref=GeneID:70552,GenBank:XP_006536308.1,MGI:MGI:1917802;Name=XP_006536308.1;gbkey=CDS;gene=Lrrc56;product=leucine-rich repeat-containing protein 56 isoform X3;protein_id=XP_006536308.1;extra_copy_number=0
CM058247.1	Liftoff	CDS	140312349	140312488	.	+	.	ID=cds-XP_006536308.1;Parent=rna-XM_006536245.4;Dbxref=GeneID:70552,GenBank:XP_006536308.1,MGI:MGI:1917802;Name=XP_006536308.1;gbkey=CDS;gene=Lrrc56;product=leucine-rich repeat-containing protein 56 isoform X3;protein_id=XP_006536308.1;extra_copy_number=0
CM058247.1	Liftoff	CDS	140313902	140314248	.	+	.	ID=cds-XP_006536308.1;Parent=rna-XM_006536245.4;Dbxref=GeneID:70552,GenBank:XP_006536308.1,MGI:MGI:1917802;Name=XP_006536308.1;gbkey=CDS;gene=Lrrc56;product=leucine-rich repeat-containing protein 56 isoform X3;protein_id=XP_006536308.1;extra_copy_number=0
CM058247.1	Liftoff	mRNA	140298628	140314573	.	+	.	ID=rna-XM_030242983.1;Parent=gene-Lrrc56;Dbxref=GeneID:70552,GenBank:XM_030242983.1,MGI:MGI:1917802;Name=XM_030242983.1;gbkey=mRNA;gene=Lrrc56;model_evidence=Supporting evidence includes similarity to: 1 mRNA%2C 26 ESTs%2C 1 Protein%2C 28 long SRA reads%2C and 100%25 coverage of the annotated genomic feature by RNAseq alignments%2C including 36 samples with support for all annotated introns;product=leucine rich repeat containing 56%2C transcript variant X6;transcript_id=XM_030242983.1;matches_ref_protein=True;valid_ORF=True;extra_copy_number=0
CM058247.1	Liftoff	exon	140298628	140299133	.	+	.	ID=exon-XM_030242983.1-1;Parent=rna-XM_030242983.1;Dbxref=GeneID:70552,GenBank:XM_030242983.1,MGI:MGI:1917802;gbkey=mRNA;gene=Lrrc56;product=leucine rich repeat containing 56%2C transcript variant X6;transcript_id=XM_030242983.1;extra_copy_number=0
CM058247.1	Liftoff	exon	140300424	140300494	.	+	.	ID=exon-XM_030242983.1-2;Parent=rna-XM_030242983.1;Dbxref=GeneID:70552,GenBank:XM_030242983.1,MGI:MGI:1917802;gbkey=mRNA;gene=Lrrc56;product=leucine rich repeat containing 56%2C transcript variant X6;transcript_id=XM_030242983.1;extra_copy_number=0
CM058247.1	Liftoff	exon	140301498	140301685	.	+	.	ID=exon-XM_030242983.1-3;Parent=rna-XM_030242983.1;Dbxref=GeneID:70552,GenBank:XM_030242983.1,MGI:MGI:1917802;gbkey=mRNA;gene=Lrrc56;product=leucine rich repeat containing 56%2C transcript variant X6;transcript_id=XM_030242983.1;extra_copy_number=0
CM058247.1	Liftoff	exon	140302734	140302877	.	+	.	ID=exon-XM_030242983.1-4;Parent=rna-XM_030242983.1;Dbxref=GeneID:70552,GenBank:XM_030242983.1,MGI:MGI:1917802;gbkey=mRNA;gene=Lrrc56;product=leucine rich repeat containing 56%2C transcript variant X6;transcript_id=XM_030242983.1;extra_copy_number=0
CM058247.1	Liftoff	exon	140304297	140304357	.	+	.	ID=exon-XM_030242983.1-5;Parent=rna-XM_030242983.1;Dbxref=GeneID:70552,GenBank:XM_030242983.1,MGI:MGI:1917802;gbkey=mRNA;gene=Lrrc56;product=leucine rich repeat containing 56%2C transcript variant X6;transcript_id=XM_030242983.1;extra_copy_number=0
CM058247.1	Liftoff	exon	140309981	140310077	.	+	.	ID=exon-XM_030242983.1-6;Parent=rna-XM_030242983.1;Dbxref=GeneID:70552,GenBank:XM_030242983.1,MGI:MGI:1917802;gbkey=mRNA;gene=Lrrc56;product=leucine rich repeat containing 56%2C transcript variant X6;transcript_id=XM_030242983.1;extra_copy_number=0
CM058247.1	Liftoff	exon	140310154	140310354	.	+	.	ID=exon-XM_030242983.1-7;Parent=rna-XM_030242983.1;Dbxref=GeneID:70552,GenBank:XM_030242983.1,MGI:MGI:1917802;gbkey=mRNA;gene=Lrrc56;product=leucine rich repeat containing 56%2C transcript variant X6;transcript_id=XM_030242983.1;extra_copy_number=0
CM058247.1	Liftoff	exon	140310853	140311036	.	+	.	ID=exon-XM_030242983.1-8;Parent=rna-XM_030242983.1;Dbxref=GeneID:70552,GenBank:XM_030242983.1,MGI:MGI:1917802;gbkey=mRNA;gene=Lrrc56;product=leucine rich repeat containing 56%2C transcript variant X6;transcript_id=XM_030242983.1;extra_copy_number=0
CM058247.1	Liftoff	exon	140311466	140311627	.	+	.	ID=exon-XM_030242983.1-9;Parent=rna-XM_030242983.1;Dbxref=GeneID:70552,GenBank:XM_030242983.1,MGI:MGI:1917802;gbkey=mRNA;gene=Lrrc56;product=leucine rich repeat containing 56%2C transcript variant X6;transcript_id=XM_030242983.1;extra_copy_number=0
CM058247.1	Liftoff	exon	140311704	140311768	.	+	.	ID=exon-XM_030242983.1-10;Parent=rna-XM_030242983.1;Dbxref=GeneID:70552,GenBank:XM_030242983.1,MGI:MGI:1917802;gbkey=mRNA;gene=Lrrc56;product=leucine rich repeat containing 56%2C transcript variant X6;transcript_id=XM_030242983.1;extra_copy_number=0
CM058247.1	Liftoff	exon	140312005	140312141	.	+	.	ID=exon-XM_030242983.1-11;Parent=rna-XM_030242983.1;Dbxref=GeneID:70552,GenBank:XM_030242983.1,MGI:MGI:1917802;gbkey=mRNA;gene=Lrrc56;product=leucine rich repeat containing 56%2C transcript variant X6;transcript_id=XM_030242983.1;extra_copy_number=0
CM058247.1	Liftoff	exon	140312349	140312488	.	+	.	ID=exon-XM_030242983.1-12;Parent=rna-XM_030242983.1;Dbxref=GeneID:70552,GenBank:XM_030242983.1,MGI:MGI:1917802;gbkey=mRNA;gene=Lrrc56;product=leucine rich repeat containing 56%2C transcript variant X6;transcript_id=XM_030242983.1;extra_copy_number=0
CM058247.1	Liftoff	exon	140313902	140314573	.	+	.	ID=exon-XM_030242983.1-13;Parent=rna-XM_030242983.1;Dbxref=GeneID:70552,GenBank:XM_030242983.1,MGI:MGI:1917802;gbkey=mRNA;gene=Lrrc56;product=leucine rich repeat containing 56%2C transcript variant X6;transcript_id=XM_030242983.1;extra_copy_number=0
CM058247.1	Liftoff	CDS	140302838	140302877	.	+	.	ID=cds-XP_030098843.1;Parent=rna-XM_030242983.1;Dbxref=GeneID:70552,GenBank:XP_030098843.1,MGI:MGI:1917802;Name=XP_030098843.1;gbkey=CDS;gene=Lrrc56;product=leucine-rich repeat-containing protein 56 isoform X3;protein_id=XP_030098843.1;extra_copy_number=0
CM058247.1	Liftoff	CDS	140304297	140304357	.	+	.	ID=cds-XP_030098843.1;Parent=rna-XM_030242983.1;Dbxref=GeneID:70552,GenBank:XP_030098843.1,MGI:MGI:1917802;Name=XP_030098843.1;gbkey=CDS;gene=Lrrc56;product=leucine-rich repeat-containing protein 56 isoform X3;protein_id=XP_030098843.1;extra_copy_number=0
CM058247.1	Liftoff	CDS	140309981	140310077	.	+	.	ID=cds-XP_030098843.1;Parent=rna-XM_030242983.1;Dbxref=GeneID:70552,GenBank:XP_030098843.1,MGI:MGI:1917802;Name=XP_030098843.1;gbkey=CDS;gene=Lrrc56;product=leucine-rich repeat-containing protein 56 isoform X3;protein_id=XP_030098843.1;extra_copy_number=0
CM058247.1	Liftoff	CDS	140310154	140310354	.	+	.	ID=cds-XP_030098843.1;Parent=rna-XM_030242983.1;Dbxref=GeneID:70552,GenBank:XP_030098843.1,MGI:MGI:1917802;Name=XP_030098843.1;gbkey=CDS;gene=Lrrc56;product=leucine-rich repeat-containing protein 56 isoform X3;protein_id=XP_030098843.1;extra_copy_number=0
CM058247.1	Liftoff	CDS	140310853	140311036	.	+	.	ID=cds-XP_030098843.1;Parent=rna-XM_030242983.1;Dbxref=GeneID:70552,GenBank:XP_030098843.1,MGI:MGI:1917802;Name=XP_030098843.1;gbkey=CDS;gene=Lrrc56;product=leucine-rich repeat-containing protein 56 isoform X3;protein_id=XP_030098843.1;extra_copy_number=0
CM058247.1	Liftoff	CDS	140311466	140311627	.	+	.	ID=cds-XP_030098843.1;Parent=rna-XM_030242983.1;Dbxref=GeneID:70552,GenBank:XP_030098843.1,MGI:MGI:1917802;Name=XP_030098843.1;gbkey=CDS;gene=Lrrc56;product=leucine-rich repeat-containing protein 56 isoform X3;protein_id=XP_030098843.1;extra_copy_number=0
CM058247.1	Liftoff	CDS	140311704	140311768	.	+	.	ID=cds-XP_030098843.1;Parent=rna-XM_030242983.1;Dbxref=GeneID:70552,GenBank:XP_030098843.1,MGI:MGI:1917802;Name=XP_030098843.1;gbkey=CDS;gene=Lrrc56;product=leucine-rich repeat-containing protein 56 isoform X3;protein_id=XP_030098843.1;extra_copy_number=0
CM058247.1	Liftoff	CDS	140312005	140312141	.	+	.	ID=cds-XP_030098843.1;Parent=rna-XM_030242983.1;Dbxref=GeneID:70552,GenBank:XP_030098843.1,MGI:MGI:1917802;Name=XP_030098843.1;gbkey=CDS;gene=Lrrc56;product=leucine-rich repeat-containing protein 56 isoform X3;protein_id=XP_030098843.1;extra_copy_number=0
CM058247.1	Liftoff	CDS	140312349	140312488	.	+	.	ID=cds-XP_030098843.1;Parent=rna-XM_030242983.1;Dbxref=GeneID:70552,GenBank:XP_030098843.1,MGI:MGI:1917802;Name=XP_030098843.1;gbkey=CDS;gene=Lrrc56;product=leucine-rich repeat-containing protein 56 isoform X3;protein_id=XP_030098843.1;extra_copy_number=0
CM058247.1	Liftoff	CDS	140313902	140314248	.	+	.	ID=cds-XP_030098843.1;Parent=rna-XM_030242983.1;Dbxref=GeneID:70552,GenBank:XP_030098843.1,MGI:MGI:1917802;Name=XP_030098843.1;gbkey=CDS;gene=Lrrc56;product=leucine-rich repeat-containing protein 56 isoform X3;protein_id=XP_030098843.1;extra_copy_number=0
CM058247.1	Liftoff	mRNA	140298628	140314573	.	+	.	ID=rna-XM_030242985.1;Parent=gene-Lrrc56;Dbxref=GeneID:70552,GenBank:XM_030242985.1,MGI:MGI:1917802;Name=XM_030242985.1;gbkey=mRNA;gene=Lrrc56;model_evidence=Supporting evidence includes similarity to: 1 mRNA%2C 24 ESTs%2C 1 Protein%2C 28 long SRA reads%2C and 98%25 coverage of the annotated genomic feature by RNAseq alignments%2C including 34 samples with support for all annotated introns;product=leucine rich repeat containing 56%2C transcript variant X8;transcript_id=XM_030242985.1;matches_ref_protein=True;valid_ORF=True;extra_copy_number=0
CM058247.1	Liftoff	exon	140298628	140299414	.	+	.	ID=exon-XM_030242985.1-1;Parent=rna-XM_030242985.1;Dbxref=GeneID:70552,GenBank:XM_030242985.1,MGI:MGI:1917802;gbkey=mRNA;gene=Lrrc56;product=leucine rich repeat containing 56%2C transcript variant X8;transcript_id=XM_030242985.1;extra_copy_number=0
CM058247.1	Liftoff	exon	140300424	140300494	.	+	.	ID=exon-XM_030242985.1-2;Parent=rna-XM_030242985.1;Dbxref=GeneID:70552,GenBank:XM_030242985.1,MGI:MGI:1917802;gbkey=mRNA;gene=Lrrc56;product=leucine rich repeat containing 56%2C transcript variant X8;transcript_id=XM_030242985.1;extra_copy_number=0
CM058247.1	Liftoff	exon	140301498	140301685	.	+	.	ID=exon-XM_030242985.1-3;Parent=rna-XM_030242985.1;Dbxref=GeneID:70552,GenBank:XM_030242985.1,MGI:MGI:1917802;gbkey=mRNA;gene=Lrrc56;product=leucine rich repeat containing 56%2C transcript variant X8;transcript_id=XM_030242985.1;extra_copy_number=0
CM058247.1	Liftoff	exon	140302734	140302877	.	+	.	ID=exon-XM_030242985.1-4;Parent=rna-XM_030242985.1;Dbxref=GeneID:70552,GenBank:XM_030242985.1,MGI:MGI:1917802;gbkey=mRNA;gene=Lrrc56;product=leucine rich repeat containing 56%2C transcript variant X8;transcript_id=XM_030242985.1;extra_copy_number=0
CM058247.1	Liftoff	exon	140304297	140304357	.	+	.	ID=exon-XM_030242985.1-5;Parent=rna-XM_030242985.1;Dbxref=GeneID:70552,GenBank:XM_030242985.1,MGI:MGI:1917802;gbkey=mRNA;gene=Lrrc56;product=leucine rich repeat containing 56%2C transcript variant X8;transcript_id=XM_030242985.1;extra_copy_number=0
CM058247.1	Liftoff	exon	140309981	140310077	.	+	.	ID=exon-XM_030242985.1-6;Parent=rna-XM_030242985.1;Dbxref=GeneID:70552,GenBank:XM_030242985.1,MGI:MGI:1917802;gbkey=mRNA;gene=Lrrc56;product=leucine rich repeat containing 56%2C transcript variant X8;transcript_id=XM_030242985.1;extra_copy_number=0
CM058247.1	Liftoff	exon	140310154	140310354	.	+	.	ID=exon-XM_030242985.1-7;Parent=rna-XM_030242985.1;Dbxref=GeneID:70552,GenBank:XM_030242985.1,MGI:MGI:1917802;gbkey=mRNA;gene=Lrrc56;product=leucine rich repeat containing 56%2C transcript variant X8;transcript_id=XM_030242985.1;extra_copy_number=0
CM058247.1	Liftoff	exon	140310853	140311036	.	+	.	ID=exon-XM_030242985.1-8;Parent=rna-XM_030242985.1;Dbxref=GeneID:70552,GenBank:XM_030242985.1,MGI:MGI:1917802;gbkey=mRNA;gene=Lrrc56;product=leucine rich repeat containing 56%2C transcript variant X8;transcript_id=XM_030242985.1;extra_copy_number=0
CM058247.1	Liftoff	exon	140311466	140311627	.	+	.	ID=exon-XM_030242985.1-9;Parent=rna-XM_030242985.1;Dbxref=GeneID:70552,GenBank:XM_030242985.1,MGI:MGI:1917802;gbkey=mRNA;gene=Lrrc56;product=leucine rich repeat containing 56%2C transcript variant X8;transcript_id=XM_030242985.1;extra_copy_number=0
CM058247.1	Liftoff	exon	140311704	140311768	.	+	.	ID=exon-XM_030242985.1-10;Parent=rna-XM_030242985.1;Dbxref=GeneID:70552,GenBank:XM_030242985.1,MGI:MGI:1917802;gbkey=mRNA;gene=Lrrc56;product=leucine rich repeat containing 56%2C transcript variant X8;transcript_id=XM_030242985.1;extra_copy_number=0
CM058247.1	Liftoff	exon	140312005	140312141	.	+	.	ID=exon-XM_030242985.1-11;Parent=rna-XM_030242985.1;Dbxref=GeneID:70552,GenBank:XM_030242985.1,MGI:MGI:1917802;gbkey=mRNA;gene=Lrrc56;product=leucine rich repeat containing 56%2C transcript variant X8;transcript_id=XM_030242985.1;extra_copy_number=0
CM058247.1	Liftoff	exon	140312349	140312488	.	+	.	ID=exon-XM_030242985.1-12;Parent=rna-XM_030242985.1;Dbxref=GeneID:70552,GenBank:XM_030242985.1,MGI:MGI:1917802;gbkey=mRNA;gene=Lrrc56;product=leucine rich repeat containing 56%2C transcript variant X8;transcript_id=XM_030242985.1;extra_copy_number=0
CM058247.1	Liftoff	exon	140313902	140314573	.	+	.	ID=exon-XM_030242985.1-13;Parent=rna-XM_030242985.1;Dbxref=GeneID:70552,GenBank:XM_030242985.1,MGI:MGI:1917802;gbkey=mRNA;gene=Lrrc56;product=leucine rich repeat containing 56%2C transcript variant X8;transcript_id=XM_030242985.1;extra_copy_number=0
CM058247.1	Liftoff	CDS	140302838	140302877	.	+	.	ID=cds-XP_030098845.1;Parent=rna-XM_030242985.1;Dbxref=GeneID:70552,GenBank:XP_030098845.1,MGI:MGI:1917802;Name=XP_030098845.1;gbkey=CDS;gene=Lrrc56;product=leucine-rich repeat-containing protein 56 isoform X3;protein_id=XP_030098845.1;extra_copy_number=0
CM058247.1	Liftoff	CDS	140304297	140304357	.	+	.	ID=cds-XP_030098845.1;Parent=rna-XM_030242985.1;Dbxref=GeneID:70552,GenBank:XP_030098845.1,MGI:MGI:1917802;Name=XP_030098845.1;gbkey=CDS;gene=Lrrc56;product=leucine-rich repeat-containing protein 56 isoform X3;protein_id=XP_030098845.1;extra_copy_number=0
CM058247.1	Liftoff	CDS	140309981	140310077	.	+	.	ID=cds-XP_030098845.1;Parent=rna-XM_030242985.1;Dbxref=GeneID:70552,GenBank:XP_030098845.1,MGI:MGI:1917802;Name=XP_030098845.1;gbkey=CDS;gene=Lrrc56;product=leucine-rich repeat-containing protein 56 isoform X3;protein_id=XP_030098845.1;extra_copy_number=0
CM058247.1	Liftoff	CDS	140310154	140310354	.	+	.	ID=cds-XP_030098845.1;Parent=rna-XM_030242985.1;Dbxref=GeneID:70552,GenBank:XP_030098845.1,MGI:MGI:1917802;Name=XP_030098845.1;gbkey=CDS;gene=Lrrc56;product=leucine-rich repeat-containing protein 56 isoform X3;protein_id=XP_030098845.1;extra_copy_number=0
CM058247.1	Liftoff	CDS	140310853	140311036	.	+	.	ID=cds-XP_030098845.1;Parent=rna-XM_030242985.1;Dbxref=GeneID:70552,GenBank:XP_030098845.1,MGI:MGI:1917802;Name=XP_030098845.1;gbkey=CDS;gene=Lrrc56;product=leucine-rich repeat-containing protein 56 isoform X3;protein_id=XP_030098845.1;extra_copy_number=0
CM058247.1	Liftoff	CDS	140311466	140311627	.	+	.	ID=cds-XP_030098845.1;Parent=rna-XM_030242985.1;Dbxref=GeneID:70552,GenBank:XP_030098845.1,MGI:MGI:1917802;Name=XP_030098845.1;gbkey=CDS;gene=Lrrc56;product=leucine-rich repeat-containing protein 56 isoform X3;protein_id=XP_030098845.1;extra_copy_number=0
CM058247.1	Liftoff	CDS	140311704	140311768	.	+	.	ID=cds-XP_030098845.1;Parent=rna-XM_030242985.1;Dbxref=GeneID:70552,GenBank:XP_030098845.1,MGI:MGI:1917802;Name=XP_030098845.1;gbkey=CDS;gene=Lrrc56;product=leucine-rich repeat-containing protein 56 isoform X3;protein_id=XP_030098845.1;extra_copy_number=0
CM058247.1	Liftoff	CDS	140312005	140312141	.	+	.	ID=cds-XP_030098845.1;Parent=rna-XM_030242985.1;Dbxref=GeneID:70552,GenBank:XP_030098845.1,MGI:MGI:1917802;Name=XP_030098845.1;gbkey=CDS;gene=Lrrc56;product=leucine-rich repeat-containing protein 56 isoform X3;protein_id=XP_030098845.1;extra_copy_number=0
CM058247.1	Liftoff	CDS	140312349	140312488	.	+	.	ID=cds-XP_030098845.1;Parent=rna-XM_030242985.1;Dbxref=GeneID:70552,GenBank:XP_030098845.1,MGI:MGI:1917802;Name=XP_030098845.1;gbkey=CDS;gene=Lrrc56;product=leucine-rich repeat-containing protein 56 isoform X3;protein_id=XP_030098845.1;extra_copy_number=0
CM058247.1	Liftoff	CDS	140313902	140314248	.	+	.	ID=cds-XP_030098845.1;Parent=rna-XM_030242985.1;Dbxref=GeneID:70552,GenBank:XP_030098845.1,MGI:MGI:1917802;Name=XP_030098845.1;gbkey=CDS;gene=Lrrc56;product=leucine-rich repeat-containing protein 56 isoform X3;protein_id=XP_030098845.1;extra_copy_number=0
CM058247.1	Liftoff	mRNA	140298629	140314573	.	+	.	ID=rna-XM_006536247.5;Parent=gene-Lrrc56;Dbxref=GeneID:70552,GenBank:XM_006536247.5,MGI:MGI:1917802;Name=XM_006536247.5;gbkey=mRNA;gene=Lrrc56;model_evidence=Supporting evidence includes similarity to: 1 mRNA%2C 25 ESTs%2C 34 long SRA reads%2C and 98%25 coverage of the annotated genomic feature by RNAseq alignments%2C including 24 samples with support for all annotated introns;product=leucine rich repeat containing 56%2C transcript variant X11;transcript_id=XM_006536247.5;matches_ref_protein=True;valid_ORF=True;extra_copy_number=0
CM058247.1	Liftoff	exon	140298629	140299732	.	+	.	ID=exon-XM_006536247.5-1;Parent=rna-XM_006536247.5;Dbxref=GeneID:70552,GenBank:XM_006536247.5,MGI:MGI:1917802;gbkey=mRNA;gene=Lrrc56;product=leucine rich repeat containing 56%2C transcript variant X11;transcript_id=XM_006536247.5;extra_copy_number=0
CM058247.1	Liftoff	exon	140300424	140300494	.	+	.	ID=exon-XM_006536247.5-2;Parent=rna-XM_006536247.5;Dbxref=GeneID:70552,GenBank:XM_006536247.5,MGI:MGI:1917802;gbkey=mRNA;gene=Lrrc56;product=leucine rich repeat containing 56%2C transcript variant X11;transcript_id=XM_006536247.5;extra_copy_number=0
CM058247.1	Liftoff	exon	140301498	140301685	.	+	.	ID=exon-XM_006536247.5-3;Parent=rna-XM_006536247.5;Dbxref=GeneID:70552,GenBank:XM_006536247.5,MGI:MGI:1917802;gbkey=mRNA;gene=Lrrc56;product=leucine rich repeat containing 56%2C transcript variant X11;transcript_id=XM_006536247.5;extra_copy_number=0
CM058247.1	Liftoff	exon	140304297	140304357	.	+	.	ID=exon-XM_006536247.5-4;Parent=rna-XM_006536247.5;Dbxref=GeneID:70552,GenBank:XM_006536247.5,MGI:MGI:1917802;gbkey=mRNA;gene=Lrrc56;product=leucine rich repeat containing 56%2C transcript variant X11;transcript_id=XM_006536247.5;extra_copy_number=0
CM058247.1	Liftoff	exon	140309981	140310077	.	+	.	ID=exon-XM_006536247.5-5;Parent=rna-XM_006536247.5;Dbxref=GeneID:70552,GenBank:XM_006536247.5,MGI:MGI:1917802;gbkey=mRNA;gene=Lrrc56;product=leucine rich repeat containing 56%2C transcript variant X11;transcript_id=XM_006536247.5;extra_copy_number=0
CM058247.1	Liftoff	exon	140310154	140310354	.	+	.	ID=exon-XM_006536247.5-6;Parent=rna-XM_006536247.5;Dbxref=GeneID:70552,GenBank:XM_006536247.5,MGI:MGI:1917802;gbkey=mRNA;gene=Lrrc56;product=leucine rich repeat containing 56%2C transcript variant X11;transcript_id=XM_006536247.5;extra_copy_number=0
CM058247.1	Liftoff	exon	140310853	140311036	.	+	.	ID=exon-XM_006536247.5-7;Parent=rna-XM_006536247.5;Dbxref=GeneID:70552,GenBank:XM_006536247.5,MGI:MGI:1917802;gbkey=mRNA;gene=Lrrc56;product=leucine rich repeat containing 56%2C transcript variant X11;transcript_id=XM_006536247.5;extra_copy_number=0
CM058247.1	Liftoff	exon	140311466	140311627	.	+	.	ID=exon-XM_006536247.5-8;Parent=rna-XM_006536247.5;Dbxref=GeneID:70552,GenBank:XM_006536247.5,MGI:MGI:1917802;gbkey=mRNA;gene=Lrrc56;product=leucine rich repeat containing 56%2C transcript variant X11;transcript_id=XM_006536247.5;extra_copy_number=0
CM058247.1	Liftoff	exon	140311704	140311768	.	+	.	ID=exon-XM_006536247.5-9;Parent=rna-XM_006536247.5;Dbxref=GeneID:70552,GenBank:XM_006536247.5,MGI:MGI:1917802;gbkey=mRNA;gene=Lrrc56;product=leucine rich repeat containing 56%2C transcript variant X11;transcript_id=XM_006536247.5;extra_copy_number=0
CM058247.1	Liftoff	exon	140312005	140312141	.	+	.	ID=exon-XM_006536247.5-10;Parent=rna-XM_006536247.5;Dbxref=GeneID:70552,GenBank:XM_006536247.5,MGI:MGI:1917802;gbkey=mRNA;gene=Lrrc56;product=leucine rich repeat containing 56%2C transcript variant X11;transcript_id=XM_006536247.5;extra_copy_number=0
CM058247.1	Liftoff	exon	140312349	140312488	.	+	.	ID=exon-XM_006536247.5-11;Parent=rna-XM_006536247.5;Dbxref=GeneID:70552,GenBank:XM_006536247.5,MGI:MGI:1917802;gbkey=mRNA;gene=Lrrc56;product=leucine rich repeat containing 56%2C transcript variant X11;transcript_id=XM_006536247.5;extra_copy_number=0
CM058247.1	Liftoff	exon	140313902	140314573	.	+	.	ID=exon-XM_006536247.5-12;Parent=rna-XM_006536247.5;Dbxref=GeneID:70552,GenBank:XM_006536247.5,MGI:MGI:1917802;gbkey=mRNA;gene=Lrrc56;product=leucine rich repeat containing 56%2C transcript variant X11;transcript_id=XM_006536247.5;extra_copy_number=0
CM058247.1	Liftoff	CDS	140310262	140310354	.	+	.	ID=cds-XP_006536310.1;Parent=rna-XM_006536247.5;Dbxref=GeneID:70552,GenBank:XP_006536310.1,MGI:MGI:1917802;Name=XP_006536310.1;gbkey=CDS;gene=Lrrc56;product=leucine-rich repeat-containing protein 56 isoform X6;protein_id=XP_006536310.1;extra_copy_number=0
CM058247.1	Liftoff	CDS	140310853	140311036	.	+	.	ID=cds-XP_006536310.1;Parent=rna-XM_006536247.5;Dbxref=GeneID:70552,GenBank:XP_006536310.1,MGI:MGI:1917802;Name=XP_006536310.1;gbkey=CDS;gene=Lrrc56;product=leucine-rich repeat-containing protein 56 isoform X6;protein_id=XP_006536310.1;extra_copy_number=0
CM058247.1	Liftoff	CDS	140311466	140311627	.	+	.	ID=cds-XP_006536310.1;Parent=rna-XM_006536247.5;Dbxref=GeneID:70552,GenBank:XP_006536310.1,MGI:MGI:1917802;Name=XP_006536310.1;gbkey=CDS;gene=Lrrc56;product=leucine-rich repeat-containing protein 56 isoform X6;protein_id=XP_006536310.1;extra_copy_number=0
CM058247.1	Liftoff	CDS	140311704	140311768	.	+	.	ID=cds-XP_006536310.1;Parent=rna-XM_006536247.5;Dbxref=GeneID:70552,GenBank:XP_006536310.1,MGI:MGI:1917802;Name=XP_006536310.1;gbkey=CDS;gene=Lrrc56;product=leucine-rich repeat-containing protein 56 isoform X6;protein_id=XP_006536310.1;extra_copy_number=0
CM058247.1	Liftoff	CDS	140312005	140312141	.	+	.	ID=cds-XP_006536310.1;Parent=rna-XM_006536247.5;Dbxref=GeneID:70552,GenBank:XP_006536310.1,MGI:MGI:1917802;Name=XP_006536310.1;gbkey=CDS;gene=Lrrc56;product=leucine-rich repeat-containing protein 56 isoform X6;protein_id=XP_006536310.1;extra_copy_number=0
CM058247.1	Liftoff	CDS	140312349	140312488	.	+	.	ID=cds-XP_006536310.1;Parent=rna-XM_006536247.5;Dbxref=GeneID:70552,GenBank:XP_006536310.1,MGI:MGI:1917802;Name=XP_006536310.1;gbkey=CDS;gene=Lrrc56;product=leucine-rich repeat-containing protein 56 isoform X6;protein_id=XP_006536310.1;extra_copy_number=0
CM058247.1	Liftoff	CDS	140313902	140314248	.	+	.	ID=cds-XP_006536310.1;Parent=rna-XM_006536247.5;Dbxref=GeneID:70552,GenBank:XP_006536310.1,MGI:MGI:1917802;Name=XP_006536310.1;gbkey=CDS;gene=Lrrc56;product=leucine-rich repeat-containing protein 56 isoform X6;protein_id=XP_006536310.1;extra_copy_number=0
CM058247.1	Liftoff	mRNA	140298629	140314573	.	+	.	ID=rna-XM_036153432.1;Parent=gene-Lrrc56;Dbxref=GeneID:70552,GenBank:XM_036153432.1,MGI:MGI:1917802;Name=XM_036153432.1;gbkey=mRNA;gene=Lrrc56;model_evidence=Supporting evidence includes similarity to: 1 mRNA%2C 24 ESTs%2C 29 long SRA reads%2C and 100%25 coverage of the annotated genomic feature by RNAseq alignments%2C including 26 samples with support for all annotated introns;product=leucine rich repeat containing 56%2C transcript variant X12;transcript_id=XM_036153432.1;matches_ref_protein=True;valid_ORF=True;extra_copy_number=0
CM058247.1	Liftoff	exon	140298629	140299133	.	+	.	ID=exon-XM_036153432.1-1;Parent=rna-XM_036153432.1;Dbxref=GeneID:70552,GenBank:XM_036153432.1,MGI:MGI:1917802;gbkey=mRNA;gene=Lrrc56;product=leucine rich repeat containing 56%2C transcript variant X12;transcript_id=XM_036153432.1;extra_copy_number=0
CM058247.1	Liftoff	exon	140300424	140300494	.	+	.	ID=exon-XM_036153432.1-2;Parent=rna-XM_036153432.1;Dbxref=GeneID:70552,GenBank:XM_036153432.1,MGI:MGI:1917802;gbkey=mRNA;gene=Lrrc56;product=leucine rich repeat containing 56%2C transcript variant X12;transcript_id=XM_036153432.1;extra_copy_number=0
CM058247.1	Liftoff	exon	140301498	140301685	.	+	.	ID=exon-XM_036153432.1-3;Parent=rna-XM_036153432.1;Dbxref=GeneID:70552,GenBank:XM_036153432.1,MGI:MGI:1917802;gbkey=mRNA;gene=Lrrc56;product=leucine rich repeat containing 56%2C transcript variant X12;transcript_id=XM_036153432.1;extra_copy_number=0
CM058247.1	Liftoff	exon	140304297	140304357	.	+	.	ID=exon-XM_036153432.1-4;Parent=rna-XM_036153432.1;Dbxref=GeneID:70552,GenBank:XM_036153432.1,MGI:MGI:1917802;gbkey=mRNA;gene=Lrrc56;product=leucine rich repeat containing 56%2C transcript variant X12;transcript_id=XM_036153432.1;extra_copy_number=0
CM058247.1	Liftoff	exon	140309981	140310077	.	+	.	ID=exon-XM_036153432.1-5;Parent=rna-XM_036153432.1;Dbxref=GeneID:70552,GenBank:XM_036153432.1,MGI:MGI:1917802;gbkey=mRNA;gene=Lrrc56;product=leucine rich repeat containing 56%2C transcript variant X12;transcript_id=XM_036153432.1;extra_copy_number=0
CM058247.1	Liftoff	exon	140310154	140310354	.	+	.	ID=exon-XM_036153432.1-6;Parent=rna-XM_036153432.1;Dbxref=GeneID:70552,GenBank:XM_036153432.1,MGI:MGI:1917802;gbkey=mRNA;gene=Lrrc56;product=leucine rich repeat containing 56%2C transcript variant X12;transcript_id=XM_036153432.1;extra_copy_number=0
CM058247.1	Liftoff	exon	140310853	140311036	.	+	.	ID=exon-XM_036153432.1-7;Parent=rna-XM_036153432.1;Dbxref=GeneID:70552,GenBank:XM_036153432.1,MGI:MGI:1917802;gbkey=mRNA;gene=Lrrc56;product=leucine rich repeat containing 56%2C transcript variant X12;transcript_id=XM_036153432.1;extra_copy_number=0
CM058247.1	Liftoff	exon	140311466	140311627	.	+	.	ID=exon-XM_036153432.1-8;Parent=rna-XM_036153432.1;Dbxref=GeneID:70552,GenBank:XM_036153432.1,MGI:MGI:1917802;gbkey=mRNA;gene=Lrrc56;product=leucine rich repeat containing 56%2C transcript variant X12;transcript_id=XM_036153432.1;extra_copy_number=0
CM058247.1	Liftoff	exon	140311704	140311768	.	+	.	ID=exon-XM_036153432.1-9;Parent=rna-XM_036153432.1;Dbxref=GeneID:70552,GenBank:XM_036153432.1,MGI:MGI:1917802;gbkey=mRNA;gene=Lrrc56;product=leucine rich repeat containing 56%2C transcript variant X12;transcript_id=XM_036153432.1;extra_copy_number=0
CM058247.1	Liftoff	exon	140312005	140312141	.	+	.	ID=exon-XM_036153432.1-10;Parent=rna-XM_036153432.1;Dbxref=GeneID:70552,GenBank:XM_036153432.1,MGI:MGI:1917802;gbkey=mRNA;gene=Lrrc56;product=leucine rich repeat containing 56%2C transcript variant X12;transcript_id=XM_036153432.1;extra_copy_number=0
CM058247.1	Liftoff	exon	140312349	140312488	.	+	.	ID=exon-XM_036153432.1-11;Parent=rna-XM_036153432.1;Dbxref=GeneID:70552,GenBank:XM_036153432.1,MGI:MGI:1917802;gbkey=mRNA;gene=Lrrc56;product=leucine rich repeat containing 56%2C transcript variant X12;transcript_id=XM_036153432.1;extra_copy_number=0
CM058247.1	Liftoff	exon	140313902	140314573	.	+	.	ID=exon-XM_036153432.1-12;Parent=rna-XM_036153432.1;Dbxref=GeneID:70552,GenBank:XM_036153432.1,MGI:MGI:1917802;gbkey=mRNA;gene=Lrrc56;product=leucine rich repeat containing 56%2C transcript variant X12;transcript_id=XM_036153432.1;extra_copy_number=0
CM058247.1	Liftoff	CDS	140310262	140310354	.	+	.	ID=cds-XP_036009325.1;Parent=rna-XM_036153432.1;Dbxref=GeneID:70552,GenBank:XP_036009325.1,MGI:MGI:1917802;Name=XP_036009325.1;gbkey=CDS;gene=Lrrc56;product=leucine-rich repeat-containing protein 56 isoform X6;protein_id=XP_036009325.1;extra_copy_number=0
CM058247.1	Liftoff	CDS	140310853	140311036	.	+	.	ID=cds-XP_036009325.1;Parent=rna-XM_036153432.1;Dbxref=GeneID:70552,GenBank:XP_036009325.1,MGI:MGI:1917802;Name=XP_036009325.1;gbkey=CDS;gene=Lrrc56;product=leucine-rich repeat-containing protein 56 isoform X6;protein_id=XP_036009325.1;extra_copy_number=0
CM058247.1	Liftoff	CDS	140311466	140311627	.	+	.	ID=cds-XP_036009325.1;Parent=rna-XM_036153432.1;Dbxref=GeneID:70552,GenBank:XP_036009325.1,MGI:MGI:1917802;Name=XP_036009325.1;gbkey=CDS;gene=Lrrc56;product=leucine-rich repeat-containing protein 56 isoform X6;protein_id=XP_036009325.1;extra_copy_number=0
CM058247.1	Liftoff	CDS	140311704	140311768	.	+	.	ID=cds-XP_036009325.1;Parent=rna-XM_036153432.1;Dbxref=GeneID:70552,GenBank:XP_036009325.1,MGI:MGI:1917802;Name=XP_036009325.1;gbkey=CDS;gene=Lrrc56;product=leucine-rich repeat-containing protein 56 isoform X6;protein_id=XP_036009325.1;extra_copy_number=0
CM058247.1	Liftoff	CDS	140312005	140312141	.	+	.	ID=cds-XP_036009325.1;Parent=rna-XM_036153432.1;Dbxref=GeneID:70552,GenBank:XP_036009325.1,MGI:MGI:1917802;Name=XP_036009325.1;gbkey=CDS;gene=Lrrc56;product=leucine-rich repeat-containing protein 56 isoform X6;protein_id=XP_036009325.1;extra_copy_number=0
CM058247.1	Liftoff	CDS	140312349	140312488	.	+	.	ID=cds-XP_036009325.1;Parent=rna-XM_036153432.1;Dbxref=GeneID:70552,GenBank:XP_036009325.1,MGI:MGI:1917802;Name=XP_036009325.1;gbkey=CDS;gene=Lrrc56;product=leucine-rich repeat-containing protein 56 isoform X6;protein_id=XP_036009325.1;extra_copy_number=0
CM058247.1	Liftoff	CDS	140313902	140314248	.	+	.	ID=cds-XP_036009325.1;Parent=rna-XM_036153432.1;Dbxref=GeneID:70552,GenBank:XP_036009325.1,MGI:MGI:1917802;Name=XP_036009325.1;gbkey=CDS;gene=Lrrc56;product=leucine-rich repeat-containing protein 56 isoform X6;protein_id=XP_036009325.1;extra_copy_number=0
CM058247.1	Liftoff	mRNA	140298629	140314573	.	+	.	ID=rna-XM_036153433.1;Parent=gene-Lrrc56;Dbxref=GeneID:70552,GenBank:XM_036153433.1,MGI:MGI:1917802;Name=XM_036153433.1;gbkey=mRNA;gene=Lrrc56;model_evidence=Supporting evidence includes similarity to: 1 mRNA%2C 24 ESTs%2C 30 long SRA reads%2C and 98%25 coverage of the annotated genomic feature by RNAseq alignments%2C including 25 samples with support for all annotated introns;product=leucine rich repeat containing 56%2C transcript variant X14;transcript_id=XM_036153433.1;matches_ref_protein=True;valid_ORF=True;extra_copy_number=0
CM058247.1	Liftoff	exon	140298629	140299414	.	+	.	ID=exon-XM_036153433.1-1;Parent=rna-XM_036153433.1;Dbxref=GeneID:70552,GenBank:XM_036153433.1,MGI:MGI:1917802;gbkey=mRNA;gene=Lrrc56;product=leucine rich repeat containing 56%2C transcript variant X14;transcript_id=XM_036153433.1;extra_copy_number=0
CM058247.1	Liftoff	exon	140300424	140300494	.	+	.	ID=exon-XM_036153433.1-2;Parent=rna-XM_036153433.1;Dbxref=GeneID:70552,GenBank:XM_036153433.1,MGI:MGI:1917802;gbkey=mRNA;gene=Lrrc56;product=leucine rich repeat containing 56%2C transcript variant X14;transcript_id=XM_036153433.1;extra_copy_number=0
CM058247.1	Liftoff	exon	140301498	140301685	.	+	.	ID=exon-XM_036153433.1-3;Parent=rna-XM_036153433.1;Dbxref=GeneID:70552,GenBank:XM_036153433.1,MGI:MGI:1917802;gbkey=mRNA;gene=Lrrc56;product=leucine rich repeat containing 56%2C transcript variant X14;transcript_id=XM_036153433.1;extra_copy_number=0
CM058247.1	Liftoff	exon	140304297	140304357	.	+	.	ID=exon-XM_036153433.1-4;Parent=rna-XM_036153433.1;Dbxref=GeneID:70552,GenBank:XM_036153433.1,MGI:MGI:1917802;gbkey=mRNA;gene=Lrrc56;product=leucine rich repeat containing 56%2C transcript variant X14;transcript_id=XM_036153433.1;extra_copy_number=0
CM058247.1	Liftoff	exon	140309981	140310077	.	+	.	ID=exon-XM_036153433.1-5;Parent=rna-XM_036153433.1;Dbxref=GeneID:70552,GenBank:XM_036153433.1,MGI:MGI:1917802;gbkey=mRNA;gene=Lrrc56;product=leucine rich repeat containing 56%2C transcript variant X14;transcript_id=XM_036153433.1;extra_copy_number=0
CM058247.1	Liftoff	exon	140310154	140310354	.	+	.	ID=exon-XM_036153433.1-6;Parent=rna-XM_036153433.1;Dbxref=GeneID:70552,GenBank:XM_036153433.1,MGI:MGI:1917802;gbkey=mRNA;gene=Lrrc56;product=leucine rich repeat containing 56%2C transcript variant X14;transcript_id=XM_036153433.1;extra_copy_number=0
CM058247.1	Liftoff	exon	140310853	140311036	.	+	.	ID=exon-XM_036153433.1-7;Parent=rna-XM_036153433.1;Dbxref=GeneID:70552,GenBank:XM_036153433.1,MGI:MGI:1917802;gbkey=mRNA;gene=Lrrc56;product=leucine rich repeat containing 56%2C transcript variant X14;transcript_id=XM_036153433.1;extra_copy_number=0
CM058247.1	Liftoff	exon	140311466	140311627	.	+	.	ID=exon-XM_036153433.1-8;Parent=rna-XM_036153433.1;Dbxref=GeneID:70552,GenBank:XM_036153433.1,MGI:MGI:1917802;gbkey=mRNA;gene=Lrrc56;product=leucine rich repeat containing 56%2C transcript variant X14;transcript_id=XM_036153433.1;extra_copy_number=0
CM058247.1	Liftoff	exon	140311704	140311768	.	+	.	ID=exon-XM_036153433.1-9;Parent=rna-XM_036153433.1;Dbxref=GeneID:70552,GenBank:XM_036153433.1,MGI:MGI:1917802;gbkey=mRNA;gene=Lrrc56;product=leucine rich repeat containing 56%2C transcript variant X14;transcript_id=XM_036153433.1;extra_copy_number=0
CM058247.1	Liftoff	exon	140312005	140312141	.	+	.	ID=exon-XM_036153433.1-10;Parent=rna-XM_036153433.1;Dbxref=GeneID:70552,GenBank:XM_036153433.1,MGI:MGI:1917802;gbkey=mRNA;gene=Lrrc56;product=leucine rich repeat containing 56%2C transcript variant X14;transcript_id=XM_036153433.1;extra_copy_number=0
CM058247.1	Liftoff	exon	140312349	140312488	.	+	.	ID=exon-XM_036153433.1-11;Parent=rna-XM_036153433.1;Dbxref=GeneID:70552,GenBank:XM_036153433.1,MGI:MGI:1917802;gbkey=mRNA;gene=Lrrc56;product=leucine rich repeat containing 56%2C transcript variant X14;transcript_id=XM_036153433.1;extra_copy_number=0
CM058247.1	Liftoff	exon	140313902	140314573	.	+	.	ID=exon-XM_036153433.1-12;Parent=rna-XM_036153433.1;Dbxref=GeneID:70552,GenBank:XM_036153433.1,MGI:MGI:1917802;gbkey=mRNA;gene=Lrrc56;product=leucine rich repeat containing 56%2C transcript variant X14;transcript_id=XM_036153433.1;extra_copy_number=0
CM058247.1	Liftoff	CDS	140310262	140310354	.	+	.	ID=cds-XP_036009326.1;Parent=rna-XM_036153433.1;Dbxref=GeneID:70552,GenBank:XP_036009326.1,MGI:MGI:1917802;Name=XP_036009326.1;gbkey=CDS;gene=Lrrc56;product=leucine-rich repeat-containing protein 56 isoform X6;protein_id=XP_036009326.1;extra_copy_number=0
CM058247.1	Liftoff	CDS	140310853	140311036	.	+	.	ID=cds-XP_036009326.1;Parent=rna-XM_036153433.1;Dbxref=GeneID:70552,GenBank:XP_036009326.1,MGI:MGI:1917802;Name=XP_036009326.1;gbkey=CDS;gene=Lrrc56;product=leucine-rich repeat-containing protein 56 isoform X6;protein_id=XP_036009326.1;extra_copy_number=0
CM058247.1	Liftoff	CDS	140311466	140311627	.	+	.	ID=cds-XP_036009326.1;Parent=rna-XM_036153433.1;Dbxref=GeneID:70552,GenBank:XP_036009326.1,MGI:MGI:1917802;Name=XP_036009326.1;gbkey=CDS;gene=Lrrc56;product=leucine-rich repeat-containing protein 56 isoform X6;protein_id=XP_036009326.1;extra_copy_number=0
CM058247.1	Liftoff	CDS	140311704	140311768	.	+	.	ID=cds-XP_036009326.1;Parent=rna-XM_036153433.1;Dbxref=GeneID:70552,GenBank:XP_036009326.1,MGI:MGI:1917802;Name=XP_036009326.1;gbkey=CDS;gene=Lrrc56;product=leucine-rich repeat-containing protein 56 isoform X6;protein_id=XP_036009326.1;extra_copy_number=0
CM058247.1	Liftoff	CDS	140312005	140312141	.	+	.	ID=cds-XP_036009326.1;Parent=rna-XM_036153433.1;Dbxref=GeneID:70552,GenBank:XP_036009326.1,MGI:MGI:1917802;Name=XP_036009326.1;gbkey=CDS;gene=Lrrc56;product=leucine-rich repeat-containing protein 56 isoform X6;protein_id=XP_036009326.1;extra_copy_number=0
CM058247.1	Liftoff	CDS	140312349	140312488	.	+	.	ID=cds-XP_036009326.1;Parent=rna-XM_036153433.1;Dbxref=GeneID:70552,GenBank:XP_036009326.1,MGI:MGI:1917802;Name=XP_036009326.1;gbkey=CDS;gene=Lrrc56;product=leucine-rich repeat-containing protein 56 isoform X6;protein_id=XP_036009326.1;extra_copy_number=0
CM058247.1	Liftoff	CDS	140313902	140314248	.	+	.	ID=cds-XP_036009326.1;Parent=rna-XM_036153433.1;Dbxref=GeneID:70552,GenBank:XP_036009326.1,MGI:MGI:1917802;Name=XP_036009326.1;gbkey=CDS;gene=Lrrc56;product=leucine-rich repeat-containing protein 56 isoform X6;protein_id=XP_036009326.1;extra_copy_number=0
CM058247.1	Liftoff	mRNA	140298646	140314573	.	+	.	ID=rna-NM_001172064.1;Parent=gene-Lrrc56;Dbxref=GeneID:70552,GenBank:NM_001172064.1,MGI:MGI:1917802;Name=NM_001172064.1;gbkey=mRNA;gene=Lrrc56;product=leucine rich repeat containing 56%2C transcript variant 1;tag=RefSeq Select;transcript_id=NM_001172064.1;matches_ref_protein=True;valid_ORF=True;extra_copy_number=0
CM058247.1	Liftoff	exon	140298646	140299133	.	+	.	ID=exon-NM_001172064.1-1;Parent=rna-NM_001172064.1;Dbxref=GeneID:70552,GenBank:NM_001172064.1,MGI:MGI:1917802;gbkey=mRNA;gene=Lrrc56;product=leucine rich repeat containing 56%2C transcript variant 1;tag=RefSeq Select;transcript_id=NM_001172064.1;extra_copy_number=0
CM058247.1	Liftoff	exon	140300424	140300494	.	+	.	ID=exon-NM_001172064.1-2;Parent=rna-NM_001172064.1;Dbxref=GeneID:70552,GenBank:NM_001172064.1,MGI:MGI:1917802;gbkey=mRNA;gene=Lrrc56;product=leucine rich repeat containing 56%2C transcript variant 1;tag=RefSeq Select;transcript_id=NM_001172064.1;extra_copy_number=0
CM058247.1	Liftoff	exon	140301498	140301685	.	+	.	ID=exon-NM_001172064.1-3;Parent=rna-NM_001172064.1;Dbxref=GeneID:70552,GenBank:NM_001172064.1,MGI:MGI:1917802;gbkey=mRNA;gene=Lrrc56;product=leucine rich repeat containing 56%2C transcript variant 1;tag=RefSeq Select;transcript_id=NM_001172064.1;extra_copy_number=0
CM058247.1	Liftoff	exon	140302790	140302877	.	+	.	ID=exon-NM_001172064.1-4;Parent=rna-NM_001172064.1;Dbxref=GeneID:70552,GenBank:NM_001172064.1,MGI:MGI:1917802;gbkey=mRNA;gene=Lrrc56;product=leucine rich repeat containing 56%2C transcript variant 1;tag=RefSeq Select;transcript_id=NM_001172064.1;extra_copy_number=0
CM058247.1	Liftoff	exon	140304297	140304357	.	+	.	ID=exon-NM_001172064.1-5;Parent=rna-NM_001172064.1;Dbxref=GeneID:70552,GenBank:NM_001172064.1,MGI:MGI:1917802;gbkey=mRNA;gene=Lrrc56;product=leucine rich repeat containing 56%2C transcript variant 1;tag=RefSeq Select;transcript_id=NM_001172064.1;extra_copy_number=0
CM058247.1	Liftoff	exon	140309981	140310077	.	+	.	ID=exon-NM_001172064.1-6;Parent=rna-NM_001172064.1;Dbxref=GeneID:70552,GenBank:NM_001172064.1,MGI:MGI:1917802;gbkey=mRNA;gene=Lrrc56;product=leucine rich repeat containing 56%2C transcript variant 1;tag=RefSeq Select;transcript_id=NM_001172064.1;extra_copy_number=0
CM058247.1	Liftoff	exon	140310154	140310354	.	+	.	ID=exon-NM_001172064.1-7;Parent=rna-NM_001172064.1;Dbxref=GeneID:70552,GenBank:NM_001172064.1,MGI:MGI:1917802;gbkey=mRNA;gene=Lrrc56;product=leucine rich repeat containing 56%2C transcript variant 1;tag=RefSeq Select;transcript_id=NM_001172064.1;extra_copy_number=0
CM058247.1	Liftoff	exon	140310853	140311036	.	+	.	ID=exon-NM_001172064.1-8;Parent=rna-NM_001172064.1;Dbxref=GeneID:70552,GenBank:NM_001172064.1,MGI:MGI:1917802;gbkey=mRNA;gene=Lrrc56;product=leucine rich repeat containing 56%2C transcript variant 1;tag=RefSeq Select;transcript_id=NM_001172064.1;extra_copy_number=0
CM058247.1	Liftoff	exon	140311466	140311627	.	+	.	ID=exon-NM_001172064.1-9;Parent=rna-NM_001172064.1;Dbxref=GeneID:70552,GenBank:NM_001172064.1,MGI:MGI:1917802;gbkey=mRNA;gene=Lrrc56;product=leucine rich repeat containing 56%2C transcript variant 1;tag=RefSeq Select;transcript_id=NM_001172064.1;extra_copy_number=0
CM058247.1	Liftoff	exon	140311704	140311768	.	+	.	ID=exon-NM_001172064.1-10;Parent=rna-NM_001172064.1;Dbxref=GeneID:70552,GenBank:NM_001172064.1,MGI:MGI:1917802;gbkey=mRNA;gene=Lrrc56;product=leucine rich repeat containing 56%2C transcript variant 1;tag=RefSeq Select;transcript_id=NM_001172064.1;extra_copy_number=0
CM058247.1	Liftoff	exon	140312005	140312141	.	+	.	ID=exon-NM_001172064.1-11;Parent=rna-NM_001172064.1;Dbxref=GeneID:70552,GenBank:NM_001172064.1,MGI:MGI:1917802;gbkey=mRNA;gene=Lrrc56;product=leucine rich repeat containing 56%2C transcript variant 1;tag=RefSeq Select;transcript_id=NM_001172064.1;extra_copy_number=0
CM058247.1	Liftoff	exon	140312349	140312488	.	+	.	ID=exon-NM_001172064.1-12;Parent=rna-NM_001172064.1;Dbxref=GeneID:70552,GenBank:NM_001172064.1,MGI:MGI:1917802;gbkey=mRNA;gene=Lrrc56;product=leucine rich repeat containing 56%2C transcript variant 1;tag=RefSeq Select;transcript_id=NM_001172064.1;extra_copy_number=0
CM058247.1	Liftoff	exon	140313902	140314573	.	+	.	ID=exon-NM_001172064.1-13;Parent=rna-NM_001172064.1;Dbxref=GeneID:70552,GenBank:NM_001172064.1,MGI:MGI:1917802;gbkey=mRNA;gene=Lrrc56;product=leucine rich repeat containing 56%2C transcript variant 1;tag=RefSeq Select;transcript_id=NM_001172064.1;extra_copy_number=0
CM058247.1	Liftoff	CDS	140301509	140301685	.	+	.	ID=cds-NP_001165535.1;Parent=rna-NM_001172064.1;Dbxref=CCDS:CCDS22004.1,GeneID:70552,GenBank:NP_001165535.1,MGI:MGI:1917802;Name=NP_001165535.1;Note=isoform a is encoded by transcript variant 1;gbkey=CDS;gene=Lrrc56;product=leucine-rich repeat-containing protein 56 isoform a;protein_id=NP_001165535.1;tag=RefSeq Select;extra_copy_number=0
CM058247.1	Liftoff	CDS	140302790	140302877	.	+	.	ID=cds-NP_001165535.1;Parent=rna-NM_001172064.1;Dbxref=CCDS:CCDS22004.1,GeneID:70552,GenBank:NP_001165535.1,MGI:MGI:1917802;Name=NP_001165535.1;Note=isoform a is encoded by transcript variant 1;gbkey=CDS;gene=Lrrc56;product=leucine-rich repeat-containing protein 56 isoform a;protein_id=NP_001165535.1;tag=RefSeq Select;extra_copy_number=0
CM058247.1	Liftoff	CDS	140304297	140304357	.	+	.	ID=cds-NP_001165535.1;Parent=rna-NM_001172064.1;Dbxref=CCDS:CCDS22004.1,GeneID:70552,GenBank:NP_001165535.1,MGI:MGI:1917802;Name=NP_001165535.1;Note=isoform a is encoded by transcript variant 1;gbkey=CDS;gene=Lrrc56;product=leucine-rich repeat-containing protein 56 isoform a;protein_id=NP_001165535.1;tag=RefSeq Select;extra_copy_number=0
CM058247.1	Liftoff	CDS	140309981	140310077	.	+	.	ID=cds-NP_001165535.1;Parent=rna-NM_001172064.1;Dbxref=CCDS:CCDS22004.1,GeneID:70552,GenBank:NP_001165535.1,MGI:MGI:1917802;Name=NP_001165535.1;Note=isoform a is encoded by transcript variant 1;gbkey=CDS;gene=Lrrc56;product=leucine-rich repeat-containing protein 56 isoform a;protein_id=NP_001165535.1;tag=RefSeq Select;extra_copy_number=0
CM058247.1	Liftoff	CDS	140310154	140310354	.	+	.	ID=cds-NP_001165535.1;Parent=rna-NM_001172064.1;Dbxref=CCDS:CCDS22004.1,GeneID:70552,GenBank:NP_001165535.1,MGI:MGI:1917802;Name=NP_001165535.1;Note=isoform a is encoded by transcript variant 1;gbkey=CDS;gene=Lrrc56;product=leucine-rich repeat-containing protein 56 isoform a;protein_id=NP_001165535.1;tag=RefSeq Select;extra_copy_number=0
CM058247.1	Liftoff	CDS	140310853	140311036	.	+	.	ID=cds-NP_001165535.1;Parent=rna-NM_001172064.1;Dbxref=CCDS:CCDS22004.1,GeneID:70552,GenBank:NP_001165535.1,MGI:MGI:1917802;Name=NP_001165535.1;Note=isoform a is encoded by transcript variant 1;gbkey=CDS;gene=Lrrc56;product=leucine-rich repeat-containing protein 56 isoform a;protein_id=NP_001165535.1;tag=RefSeq Select;extra_copy_number=0
CM058247.1	Liftoff	CDS	140311466	140311627	.	+	.	ID=cds-NP_001165535.1;Parent=rna-NM_001172064.1;Dbxref=CCDS:CCDS22004.1,GeneID:70552,GenBank:NP_001165535.1,MGI:MGI:1917802;Name=NP_001165535.1;Note=isoform a is encoded by transcript variant 1;gbkey=CDS;gene=Lrrc56;product=leucine-rich repeat-containing protein 56 isoform a;protein_id=NP_001165535.1;tag=RefSeq Select;extra_copy_number=0
CM058247.1	Liftoff	CDS	140311704	140311768	.	+	.	ID=cds-NP_001165535.1;Parent=rna-NM_001172064.1;Dbxref=CCDS:CCDS22004.1,GeneID:70552,GenBank:NP_001165535.1,MGI:MGI:1917802;Name=NP_001165535.1;Note=isoform a is encoded by transcript variant 1;gbkey=CDS;gene=Lrrc56;product=leucine-rich repeat-containing protein 56 isoform a;protein_id=NP_001165535.1;tag=RefSeq Select;extra_copy_number=0
CM058247.1	Liftoff	CDS	140312005	140312141	.	+	.	ID=cds-NP_001165535.1;Parent=rna-NM_001172064.1;Dbxref=CCDS:CCDS22004.1,GeneID:70552,GenBank:NP_001165535.1,MGI:MGI:1917802;Name=NP_001165535.1;Note=isoform a is encoded by transcript variant 1;gbkey=CDS;gene=Lrrc56;product=leucine-rich repeat-containing protein 56 isoform a;protein_id=NP_001165535.1;tag=RefSeq Select;extra_copy_number=0
CM058247.1	Liftoff	CDS	140312349	140312488	.	+	.	ID=cds-NP_001165535.1;Parent=rna-NM_001172064.1;Dbxref=CCDS:CCDS22004.1,GeneID:70552,GenBank:NP_001165535.1,MGI:MGI:1917802;Name=NP_001165535.1;Note=isoform a is encoded by transcript variant 1;gbkey=CDS;gene=Lrrc56;product=leucine-rich repeat-containing protein 56 isoform a;protein_id=NP_001165535.1;tag=RefSeq Select;extra_copy_number=0
CM058247.1	Liftoff	CDS	140313902	140314248	.	+	.	ID=cds-NP_001165535.1;Parent=rna-NM_001172064.1;Dbxref=CCDS:CCDS22004.1,GeneID:70552,GenBank:NP_001165535.1,MGI:MGI:1917802;Name=NP_001165535.1;Note=isoform a is encoded by transcript variant 1;gbkey=CDS;gene=Lrrc56;product=leucine-rich repeat-containing protein 56 isoform a;protein_id=NP_001165535.1;tag=RefSeq Select;extra_copy_number=0
CM058247.1	Liftoff	mRNA	140298646	140314573	.	+	.	ID=rna-NM_001172065.1;Parent=gene-Lrrc56;Dbxref=GeneID:70552,GenBank:NM_001172065.1,MGI:MGI:1917802;Name=NM_001172065.1;gbkey=mRNA;gene=Lrrc56;product=leucine rich repeat containing 56%2C transcript variant 3;transcript_id=NM_001172065.1;matches_ref_protein=True;valid_ORF=True;extra_copy_number=0
CM058247.1	Liftoff	exon	140298646	140299133	.	+	.	ID=exon-NM_001172065.1-1;Parent=rna-NM_001172065.1;Dbxref=GeneID:70552,GenBank:NM_001172065.1,MGI:MGI:1917802;gbkey=mRNA;gene=Lrrc56;product=leucine rich repeat containing 56%2C transcript variant 3;transcript_id=NM_001172065.1;extra_copy_number=0
CM058247.1	Liftoff	exon	140300424	140300494	.	+	.	ID=exon-NM_001172065.1-2;Parent=rna-NM_001172065.1;Dbxref=GeneID:70552,GenBank:NM_001172065.1,MGI:MGI:1917802;gbkey=mRNA;gene=Lrrc56;product=leucine rich repeat containing 56%2C transcript variant 3;transcript_id=NM_001172065.1;extra_copy_number=0
CM058247.1	Liftoff	exon	140301498	140301685	.	+	.	ID=exon-NM_001172065.1-3;Parent=rna-NM_001172065.1;Dbxref=GeneID:70552,GenBank:NM_001172065.1,MGI:MGI:1917802;gbkey=mRNA;gene=Lrrc56;product=leucine rich repeat containing 56%2C transcript variant 3;transcript_id=NM_001172065.1;extra_copy_number=0
CM058247.1	Liftoff	exon	140302790	140302877	.	+	.	ID=exon-NM_001172065.1-4;Parent=rna-NM_001172065.1;Dbxref=GeneID:70552,GenBank:NM_001172065.1,MGI:MGI:1917802;gbkey=mRNA;gene=Lrrc56;product=leucine rich repeat containing 56%2C transcript variant 3;transcript_id=NM_001172065.1;extra_copy_number=0
CM058247.1	Liftoff	exon	140304297	140304357	.	+	.	ID=exon-NM_001172065.1-5;Parent=rna-NM_001172065.1;Dbxref=GeneID:70552,GenBank:NM_001172065.1,MGI:MGI:1917802;gbkey=mRNA;gene=Lrrc56;product=leucine rich repeat containing 56%2C transcript variant 3;transcript_id=NM_001172065.1;extra_copy_number=0
CM058247.1	Liftoff	exon	140309981	140310077	.	+	.	ID=exon-NM_001172065.1-6;Parent=rna-NM_001172065.1;Dbxref=GeneID:70552,GenBank:NM_001172065.1,MGI:MGI:1917802;gbkey=mRNA;gene=Lrrc56;product=leucine rich repeat containing 56%2C transcript variant 3;transcript_id=NM_001172065.1;extra_copy_number=0
CM058247.1	Liftoff	exon	140310154	140310354	.	+	.	ID=exon-NM_001172065.1-7;Parent=rna-NM_001172065.1;Dbxref=GeneID:70552,GenBank:NM_001172065.1,MGI:MGI:1917802;gbkey=mRNA;gene=Lrrc56;product=leucine rich repeat containing 56%2C transcript variant 3;transcript_id=NM_001172065.1;extra_copy_number=0
CM058247.1	Liftoff	exon	140310853	140311036	.	+	.	ID=exon-NM_001172065.1-8;Parent=rna-NM_001172065.1;Dbxref=GeneID:70552,GenBank:NM_001172065.1,MGI:MGI:1917802;gbkey=mRNA;gene=Lrrc56;product=leucine rich repeat containing 56%2C transcript variant 3;transcript_id=NM_001172065.1;extra_copy_number=0
CM058247.1	Liftoff	exon	140311466	140311627	.	+	.	ID=exon-NM_001172065.1-9;Parent=rna-NM_001172065.1;Dbxref=GeneID:70552,GenBank:NM_001172065.1,MGI:MGI:1917802;gbkey=mRNA;gene=Lrrc56;product=leucine rich repeat containing 56%2C transcript variant 3;transcript_id=NM_001172065.1;extra_copy_number=0
CM058247.1	Liftoff	exon	140311704	140311768	.	+	.	ID=exon-NM_001172065.1-10;Parent=rna-NM_001172065.1;Dbxref=GeneID:70552,GenBank:NM_001172065.1,MGI:MGI:1917802;gbkey=mRNA;gene=Lrrc56;product=leucine rich repeat containing 56%2C transcript variant 3;transcript_id=NM_001172065.1;extra_copy_number=0
CM058247.1	Liftoff	exon	140312349	140312488	.	+	.	ID=exon-NM_001172065.1-11;Parent=rna-NM_001172065.1;Dbxref=GeneID:70552,GenBank:NM_001172065.1,MGI:MGI:1917802;gbkey=mRNA;gene=Lrrc56;product=leucine rich repeat containing 56%2C transcript variant 3;transcript_id=NM_001172065.1;extra_copy_number=0
CM058247.1	Liftoff	exon	140313902	140314573	.	+	.	ID=exon-NM_001172065.1-12;Parent=rna-NM_001172065.1;Dbxref=GeneID:70552,GenBank:NM_001172065.1,MGI:MGI:1917802;gbkey=mRNA;gene=Lrrc56;product=leucine rich repeat containing 56%2C transcript variant 3;transcript_id=NM_001172065.1;extra_copy_number=0
CM058247.1	Liftoff	CDS	140301509	140301685	.	+	.	ID=cds-NP_001165536.1;Parent=rna-NM_001172065.1;Dbxref=CCDS:CCDS52440.1,GeneID:70552,GenBank:NP_001165536.1,MGI:MGI:1917802;Name=NP_001165536.1;Note=isoform b is encoded by transcript variant 3;gbkey=CDS;gene=Lrrc56;product=leucine-rich repeat-containing protein 56 isoform b;protein_id=NP_001165536.1;extra_copy_number=0
CM058247.1	Liftoff	CDS	140302790	140302877	.	+	.	ID=cds-NP_001165536.1;Parent=rna-NM_001172065.1;Dbxref=CCDS:CCDS52440.1,GeneID:70552,GenBank:NP_001165536.1,MGI:MGI:1917802;Name=NP_001165536.1;Note=isoform b is encoded by transcript variant 3;gbkey=CDS;gene=Lrrc56;product=leucine-rich repeat-containing protein 56 isoform b;protein_id=NP_001165536.1;extra_copy_number=0
CM058247.1	Liftoff	CDS	140304297	140304357	.	+	.	ID=cds-NP_001165536.1;Parent=rna-NM_001172065.1;Dbxref=CCDS:CCDS52440.1,GeneID:70552,GenBank:NP_001165536.1,MGI:MGI:1917802;Name=NP_001165536.1;Note=isoform b is encoded by transcript variant 3;gbkey=CDS;gene=Lrrc56;product=leucine-rich repeat-containing protein 56 isoform b;protein_id=NP_001165536.1;extra_copy_number=0
CM058247.1	Liftoff	CDS	140309981	140310077	.	+	.	ID=cds-NP_001165536.1;Parent=rna-NM_001172065.1;Dbxref=CCDS:CCDS52440.1,GeneID:70552,GenBank:NP_001165536.1,MGI:MGI:1917802;Name=NP_001165536.1;Note=isoform b is encoded by transcript variant 3;gbkey=CDS;gene=Lrrc56;product=leucine-rich repeat-containing protein 56 isoform b;protein_id=NP_001165536.1;extra_copy_number=0
CM058247.1	Liftoff	CDS	140310154	140310354	.	+	.	ID=cds-NP_001165536.1;Parent=rna-NM_001172065.1;Dbxref=CCDS:CCDS52440.1,GeneID:70552,GenBank:NP_001165536.1,MGI:MGI:1917802;Name=NP_001165536.1;Note=isoform b is encoded by transcript variant 3;gbkey=CDS;gene=Lrrc56;product=leucine-rich repeat-containing protein 56 isoform b;protein_id=NP_001165536.1;extra_copy_number=0
CM058247.1	Liftoff	CDS	140310853	140311036	.	+	.	ID=cds-NP_001165536.1;Parent=rna-NM_001172065.1;Dbxref=CCDS:CCDS52440.1,GeneID:70552,GenBank:NP_001165536.1,MGI:MGI:1917802;Name=NP_001165536.1;Note=isoform b is encoded by transcript variant 3;gbkey=CDS;gene=Lrrc56;product=leucine-rich repeat-containing protein 56 isoform b;protein_id=NP_001165536.1;extra_copy_number=0
CM058247.1	Liftoff	CDS	140311466	140311627	.	+	.	ID=cds-NP_001165536.1;Parent=rna-NM_001172065.1;Dbxref=CCDS:CCDS52440.1,GeneID:70552,GenBank:NP_001165536.1,MGI:MGI:1917802;Name=NP_001165536.1;Note=isoform b is encoded by transcript variant 3;gbkey=CDS;gene=Lrrc56;product=leucine-rich repeat-containing protein 56 isoform b;protein_id=NP_001165536.1;extra_copy_number=0
CM058247.1	Liftoff	CDS	140311704	140311768	.	+	.	ID=cds-NP_001165536.1;Parent=rna-NM_001172065.1;Dbxref=CCDS:CCDS52440.1,GeneID:70552,GenBank:NP_001165536.1,MGI:MGI:1917802;Name=NP_001165536.1;Note=isoform b is encoded by transcript variant 3;gbkey=CDS;gene=Lrrc56;product=leucine-rich repeat-containing protein 56 isoform b;protein_id=NP_001165536.1;extra_copy_number=0
CM058247.1	Liftoff	CDS	140312349	140312488	.	+	.	ID=cds-NP_001165536.1;Parent=rna-NM_001172065.1;Dbxref=CCDS:CCDS52440.1,GeneID:70552,GenBank:NP_001165536.1,MGI:MGI:1917802;Name=NP_001165536.1;Note=isoform b is encoded by transcript variant 3;gbkey=CDS;gene=Lrrc56;product=leucine-rich repeat-containing protein 56 isoform b;protein_id=NP_001165536.1;extra_copy_number=0
CM058247.1	Liftoff	CDS	140313902	140313965	.	+	.	ID=cds-NP_001165536.1;Parent=rna-NM_001172065.1;Dbxref=CCDS:CCDS52440.1,GeneID:70552,GenBank:NP_001165536.1,MGI:MGI:1917802;Name=NP_001165536.1;Note=isoform b is encoded by transcript variant 3;gbkey=CDS;gene=Lrrc56;product=leucine-rich repeat-containing protein 56 isoform b;protein_id=NP_001165536.1;extra_copy_number=0
CM058247.1	Liftoff	mRNA	140298646	140314573	.	+	.	ID=rna-NM_001357825.1;Parent=gene-Lrrc56;Dbxref=GeneID:70552,GenBank:NM_001357825.1,MGI:MGI:1917802;Name=NM_001357825.1;gbkey=mRNA;gene=Lrrc56;product=leucine rich repeat containing 56%2C transcript variant 4;transcript_id=NM_001357825.1;matches_ref_protein=True;valid_ORF=True;extra_copy_number=0
CM058247.1	Liftoff	exon	140298646	140299414	.	+	.	ID=exon-NM_001357825.1-1;Parent=rna-NM_001357825.1;Dbxref=GeneID:70552,GenBank:NM_001357825.1,MGI:MGI:1917802;gbkey=mRNA;gene=Lrrc56;product=leucine rich repeat containing 56%2C transcript variant 4;transcript_id=NM_001357825.1;extra_copy_number=0
CM058247.1	Liftoff	exon	140300424	140300494	.	+	.	ID=exon-NM_001357825.1-2;Parent=rna-NM_001357825.1;Dbxref=GeneID:70552,GenBank:NM_001357825.1,MGI:MGI:1917802;gbkey=mRNA;gene=Lrrc56;product=leucine rich repeat containing 56%2C transcript variant 4;transcript_id=NM_001357825.1;extra_copy_number=0
CM058247.1	Liftoff	exon	140301498	140301685	.	+	.	ID=exon-NM_001357825.1-3;Parent=rna-NM_001357825.1;Dbxref=GeneID:70552,GenBank:NM_001357825.1,MGI:MGI:1917802;gbkey=mRNA;gene=Lrrc56;product=leucine rich repeat containing 56%2C transcript variant 4;transcript_id=NM_001357825.1;extra_copy_number=0
CM058247.1	Liftoff	exon	140302790	140302877	.	+	.	ID=exon-NM_001357825.1-4;Parent=rna-NM_001357825.1;Dbxref=GeneID:70552,GenBank:NM_001357825.1,MGI:MGI:1917802;gbkey=mRNA;gene=Lrrc56;product=leucine rich repeat containing 56%2C transcript variant 4;transcript_id=NM_001357825.1;extra_copy_number=0
CM058247.1	Liftoff	exon	140304297	140304357	.	+	.	ID=exon-NM_001357825.1-5;Parent=rna-NM_001357825.1;Dbxref=GeneID:70552,GenBank:NM_001357825.1,MGI:MGI:1917802;gbkey=mRNA;gene=Lrrc56;product=leucine rich repeat containing 56%2C transcript variant 4;transcript_id=NM_001357825.1;extra_copy_number=0
CM058247.1	Liftoff	exon	140309981	140310077	.	+	.	ID=exon-NM_001357825.1-6;Parent=rna-NM_001357825.1;Dbxref=GeneID:70552,GenBank:NM_001357825.1,MGI:MGI:1917802;gbkey=mRNA;gene=Lrrc56;product=leucine rich repeat containing 56%2C transcript variant 4;transcript_id=NM_001357825.1;extra_copy_number=0
CM058247.1	Liftoff	exon	140310154	140310354	.	+	.	ID=exon-NM_001357825.1-7;Parent=rna-NM_001357825.1;Dbxref=GeneID:70552,GenBank:NM_001357825.1,MGI:MGI:1917802;gbkey=mRNA;gene=Lrrc56;product=leucine rich repeat containing 56%2C transcript variant 4;transcript_id=NM_001357825.1;extra_copy_number=0
CM058247.1	Liftoff	exon	140310853	140311036	.	+	.	ID=exon-NM_001357825.1-8;Parent=rna-NM_001357825.1;Dbxref=GeneID:70552,GenBank:NM_001357825.1,MGI:MGI:1917802;gbkey=mRNA;gene=Lrrc56;product=leucine rich repeat containing 56%2C transcript variant 4;transcript_id=NM_001357825.1;extra_copy_number=0
CM058247.1	Liftoff	exon	140311466	140311627	.	+	.	ID=exon-NM_001357825.1-9;Parent=rna-NM_001357825.1;Dbxref=GeneID:70552,GenBank:NM_001357825.1,MGI:MGI:1917802;gbkey=mRNA;gene=Lrrc56;product=leucine rich repeat containing 56%2C transcript variant 4;transcript_id=NM_001357825.1;extra_copy_number=0
CM058247.1	Liftoff	exon	140311704	140311768	.	+	.	ID=exon-NM_001357825.1-10;Parent=rna-NM_001357825.1;Dbxref=GeneID:70552,GenBank:NM_001357825.1,MGI:MGI:1917802;gbkey=mRNA;gene=Lrrc56;product=leucine rich repeat containing 56%2C transcript variant 4;transcript_id=NM_001357825.1;extra_copy_number=0
CM058247.1	Liftoff	exon	140312005	140312141	.	+	.	ID=exon-NM_001357825.1-11;Parent=rna-NM_001357825.1;Dbxref=GeneID:70552,GenBank:NM_001357825.1,MGI:MGI:1917802;gbkey=mRNA;gene=Lrrc56;product=leucine rich repeat containing 56%2C transcript variant 4;transcript_id=NM_001357825.1;extra_copy_number=0
CM058247.1	Liftoff	exon	140312349	140312488	.	+	.	ID=exon-NM_001357825.1-12;Parent=rna-NM_001357825.1;Dbxref=GeneID:70552,GenBank:NM_001357825.1,MGI:MGI:1917802;gbkey=mRNA;gene=Lrrc56;product=leucine rich repeat containing 56%2C transcript variant 4;transcript_id=NM_001357825.1;extra_copy_number=0
CM058247.1	Liftoff	exon	140313902	140314573	.	+	.	ID=exon-NM_001357825.1-13;Parent=rna-NM_001357825.1;Dbxref=GeneID:70552,GenBank:NM_001357825.1,MGI:MGI:1917802;gbkey=mRNA;gene=Lrrc56;product=leucine rich repeat containing 56%2C transcript variant 4;transcript_id=NM_001357825.1;extra_copy_number=0
CM058247.1	Liftoff	CDS	140301509	140301685	.	+	.	ID=cds-NP_001344754.1;Parent=rna-NM_001357825.1;Dbxref=CCDS:CCDS22004.1,GeneID:70552,GenBank:NP_001344754.1,MGI:MGI:1917802;Name=NP_001344754.1;Note=isoform a is encoded by transcript variant 4;gbkey=CDS;gene=Lrrc56;product=leucine-rich repeat-containing protein 56 isoform a;protein_id=NP_001344754.1;extra_copy_number=0
CM058247.1	Liftoff	CDS	140302790	140302877	.	+	.	ID=cds-NP_001344754.1;Parent=rna-NM_001357825.1;Dbxref=CCDS:CCDS22004.1,GeneID:70552,GenBank:NP_001344754.1,MGI:MGI:1917802;Name=NP_001344754.1;Note=isoform a is encoded by transcript variant 4;gbkey=CDS;gene=Lrrc56;product=leucine-rich repeat-containing protein 56 isoform a;protein_id=NP_001344754.1;extra_copy_number=0
CM058247.1	Liftoff	CDS	140304297	140304357	.	+	.	ID=cds-NP_001344754.1;Parent=rna-NM_001357825.1;Dbxref=CCDS:CCDS22004.1,GeneID:70552,GenBank:NP_001344754.1,MGI:MGI:1917802;Name=NP_001344754.1;Note=isoform a is encoded by transcript variant 4;gbkey=CDS;gene=Lrrc56;product=leucine-rich repeat-containing protein 56 isoform a;protein_id=NP_001344754.1;extra_copy_number=0
CM058247.1	Liftoff	CDS	140309981	140310077	.	+	.	ID=cds-NP_001344754.1;Parent=rna-NM_001357825.1;Dbxref=CCDS:CCDS22004.1,GeneID:70552,GenBank:NP_001344754.1,MGI:MGI:1917802;Name=NP_001344754.1;Note=isoform a is encoded by transcript variant 4;gbkey=CDS;gene=Lrrc56;product=leucine-rich repeat-containing protein 56 isoform a;protein_id=NP_001344754.1;extra_copy_number=0
CM058247.1	Liftoff	CDS	140310154	140310354	.	+	.	ID=cds-NP_001344754.1;Parent=rna-NM_001357825.1;Dbxref=CCDS:CCDS22004.1,GeneID:70552,GenBank:NP_001344754.1,MGI:MGI:1917802;Name=NP_001344754.1;Note=isoform a is encoded by transcript variant 4;gbkey=CDS;gene=Lrrc56;product=leucine-rich repeat-containing protein 56 isoform a;protein_id=NP_001344754.1;extra_copy_number=0
CM058247.1	Liftoff	CDS	140310853	140311036	.	+	.	ID=cds-NP_001344754.1;Parent=rna-NM_001357825.1;Dbxref=CCDS:CCDS22004.1,GeneID:70552,GenBank:NP_001344754.1,MGI:MGI:1917802;Name=NP_001344754.1;Note=isoform a is encoded by transcript variant 4;gbkey=CDS;gene=Lrrc56;product=leucine-rich repeat-containing protein 56 isoform a;protein_id=NP_001344754.1;extra_copy_number=0
CM058247.1	Liftoff	CDS	140311466	140311627	.	+	.	ID=cds-NP_001344754.1;Parent=rna-NM_001357825.1;Dbxref=CCDS:CCDS22004.1,GeneID:70552,GenBank:NP_001344754.1,MGI:MGI:1917802;Name=NP_001344754.1;Note=isoform a is encoded by transcript variant 4;gbkey=CDS;gene=Lrrc56;product=leucine-rich repeat-containing protein 56 isoform a;protein_id=NP_001344754.1;extra_copy_number=0
CM058247.1	Liftoff	CDS	140311704	140311768	.	+	.	ID=cds-NP_001344754.1;Parent=rna-NM_001357825.1;Dbxref=CCDS:CCDS22004.1,GeneID:70552,GenBank:NP_001344754.1,MGI:MGI:1917802;Name=NP_001344754.1;Note=isoform a is encoded by transcript variant 4;gbkey=CDS;gene=Lrrc56;product=leucine-rich repeat-containing protein 56 isoform a;protein_id=NP_001344754.1;extra_copy_number=0
CM058247.1	Liftoff	CDS	140312005	140312141	.	+	.	ID=cds-NP_001344754.1;Parent=rna-NM_001357825.1;Dbxref=CCDS:CCDS22004.1,GeneID:70552,GenBank:NP_001344754.1,MGI:MGI:1917802;Name=NP_001344754.1;Note=isoform a is encoded by transcript variant 4;gbkey=CDS;gene=Lrrc56;product=leucine-rich repeat-containing protein 56 isoform a;protein_id=NP_001344754.1;extra_copy_number=0
CM058247.1	Liftoff	CDS	140312349	140312488	.	+	.	ID=cds-NP_001344754.1;Parent=rna-NM_001357825.1;Dbxref=CCDS:CCDS22004.1,GeneID:70552,GenBank:NP_001344754.1,MGI:MGI:1917802;Name=NP_001344754.1;Note=isoform a is encoded by transcript variant 4;gbkey=CDS;gene=Lrrc56;product=leucine-rich repeat-containing protein 56 isoform a;protein_id=NP_001344754.1;extra_copy_number=0
CM058247.1	Liftoff	CDS	140313902	140314248	.	+	.	ID=cds-NP_001344754.1;Parent=rna-NM_001357825.1;Dbxref=CCDS:CCDS22004.1,GeneID:70552,GenBank:NP_001344754.1,MGI:MGI:1917802;Name=NP_001344754.1;Note=isoform a is encoded by transcript variant 4;gbkey=CDS;gene=Lrrc56;product=leucine-rich repeat-containing protein 56 isoform a;protein_id=NP_001344754.1;extra_copy_number=0
CM058247.1	Liftoff	mRNA	140299469	140314573	.	+	.	ID=rna-XM_006536246.5;Parent=gene-Lrrc56;Dbxref=GeneID:70552,GenBank:XM_006536246.5,MGI:MGI:1917802;Name=XM_006536246.5;gbkey=mRNA;gene=Lrrc56;model_evidence=Supporting evidence includes similarity to: 3 ESTs%2C 1 Protein%2C 18 long SRA reads%2C and 100%25 coverage of the annotated genomic feature by RNAseq alignments%2C including 20 samples with support for all annotated introns;product=leucine rich repeat containing 56%2C transcript variant X9;transcript_id=XM_006536246.5;matches_ref_protein=True;valid_ORF=True;extra_copy_number=0
CM058247.1	Liftoff	exon	140299469	140299732	.	+	.	ID=exon-XM_006536246.5-1;Parent=rna-XM_006536246.5;Dbxref=GeneID:70552,GenBank:XM_006536246.5,MGI:MGI:1917802;gbkey=mRNA;gene=Lrrc56;product=leucine rich repeat containing 56%2C transcript variant X9;transcript_id=XM_006536246.5;extra_copy_number=0
CM058247.1	Liftoff	exon	140300424	140300528	.	+	.	ID=exon-XM_006536246.5-2;Parent=rna-XM_006536246.5;Dbxref=GeneID:70552,GenBank:XM_006536246.5,MGI:MGI:1917802;gbkey=mRNA;gene=Lrrc56;product=leucine rich repeat containing 56%2C transcript variant X9;transcript_id=XM_006536246.5;extra_copy_number=0
CM058247.1	Liftoff	exon	140301498	140301685	.	+	.	ID=exon-XM_006536246.5-3;Parent=rna-XM_006536246.5;Dbxref=GeneID:70552,GenBank:XM_006536246.5,MGI:MGI:1917802;gbkey=mRNA;gene=Lrrc56;product=leucine rich repeat containing 56%2C transcript variant X9;transcript_id=XM_006536246.5;extra_copy_number=0
CM058247.1	Liftoff	exon	140302790	140302877	.	+	.	ID=exon-XM_006536246.5-4;Parent=rna-XM_006536246.5;Dbxref=GeneID:70552,GenBank:XM_006536246.5,MGI:MGI:1917802;gbkey=mRNA;gene=Lrrc56;product=leucine rich repeat containing 56%2C transcript variant X9;transcript_id=XM_006536246.5;extra_copy_number=0
CM058247.1	Liftoff	exon	140304297	140304357	.	+	.	ID=exon-XM_006536246.5-5;Parent=rna-XM_006536246.5;Dbxref=GeneID:70552,GenBank:XM_006536246.5,MGI:MGI:1917802;gbkey=mRNA;gene=Lrrc56;product=leucine rich repeat containing 56%2C transcript variant X9;transcript_id=XM_006536246.5;extra_copy_number=0
CM058247.1	Liftoff	exon	140309981	140310077	.	+	.	ID=exon-XM_006536246.5-6;Parent=rna-XM_006536246.5;Dbxref=GeneID:70552,GenBank:XM_006536246.5,MGI:MGI:1917802;gbkey=mRNA;gene=Lrrc56;product=leucine rich repeat containing 56%2C transcript variant X9;transcript_id=XM_006536246.5;extra_copy_number=0
CM058247.1	Liftoff	exon	140310154	140310354	.	+	.	ID=exon-XM_006536246.5-7;Parent=rna-XM_006536246.5;Dbxref=GeneID:70552,GenBank:XM_006536246.5,MGI:MGI:1917802;gbkey=mRNA;gene=Lrrc56;product=leucine rich repeat containing 56%2C transcript variant X9;transcript_id=XM_006536246.5;extra_copy_number=0
CM058247.1	Liftoff	exon	140310853	140311036	.	+	.	ID=exon-XM_006536246.5-8;Parent=rna-XM_006536246.5;Dbxref=GeneID:70552,GenBank:XM_006536246.5,MGI:MGI:1917802;gbkey=mRNA;gene=Lrrc56;product=leucine rich repeat containing 56%2C transcript variant X9;transcript_id=XM_006536246.5;extra_copy_number=0
CM058247.1	Liftoff	exon	140311466	140311627	.	+	.	ID=exon-XM_006536246.5-9;Parent=rna-XM_006536246.5;Dbxref=GeneID:70552,GenBank:XM_006536246.5,MGI:MGI:1917802;gbkey=mRNA;gene=Lrrc56;product=leucine rich repeat containing 56%2C transcript variant X9;transcript_id=XM_006536246.5;extra_copy_number=0
CM058247.1	Liftoff	exon	140311704	140311768	.	+	.	ID=exon-XM_006536246.5-10;Parent=rna-XM_006536246.5;Dbxref=GeneID:70552,GenBank:XM_006536246.5,MGI:MGI:1917802;gbkey=mRNA;gene=Lrrc56;product=leucine rich repeat containing 56%2C transcript variant X9;transcript_id=XM_006536246.5;extra_copy_number=0
CM058247.1	Liftoff	exon	140312349	140312488	.	+	.	ID=exon-XM_006536246.5-11;Parent=rna-XM_006536246.5;Dbxref=GeneID:70552,GenBank:XM_006536246.5,MGI:MGI:1917802;gbkey=mRNA;gene=Lrrc56;product=leucine rich repeat containing 56%2C transcript variant X9;transcript_id=XM_006536246.5;extra_copy_number=0
CM058247.1	Liftoff	exon	140313902	140314573	.	+	.	ID=exon-XM_006536246.5-12;Parent=rna-XM_006536246.5;Dbxref=GeneID:70552,GenBank:XM_006536246.5,MGI:MGI:1917802;gbkey=mRNA;gene=Lrrc56;product=leucine rich repeat containing 56%2C transcript variant X9;transcript_id=XM_006536246.5;extra_copy_number=0
CM058247.1	Liftoff	CDS	140300519	140300528	.	+	.	ID=cds-XP_006536309.1;Parent=rna-XM_006536246.5;Dbxref=GeneID:70552,GenBank:XP_006536309.1,MGI:MGI:1917802;Name=XP_006536309.1;gbkey=CDS;gene=Lrrc56;product=leucine-rich repeat-containing protein 56 isoform X4;protein_id=XP_006536309.1;extra_copy_number=0
CM058247.1	Liftoff	CDS	140301498	140301685	.	+	.	ID=cds-XP_006536309.1;Parent=rna-XM_006536246.5;Dbxref=GeneID:70552,GenBank:XP_006536309.1,MGI:MGI:1917802;Name=XP_006536309.1;gbkey=CDS;gene=Lrrc56;product=leucine-rich repeat-containing protein 56 isoform X4;protein_id=XP_006536309.1;extra_copy_number=0
CM058247.1	Liftoff	CDS	140302790	140302877	.	+	.	ID=cds-XP_006536309.1;Parent=rna-XM_006536246.5;Dbxref=GeneID:70552,GenBank:XP_006536309.1,MGI:MGI:1917802;Name=XP_006536309.1;gbkey=CDS;gene=Lrrc56;product=leucine-rich repeat-containing protein 56 isoform X4;protein_id=XP_006536309.1;extra_copy_number=0
CM058247.1	Liftoff	CDS	140304297	140304357	.	+	.	ID=cds-XP_006536309.1;Parent=rna-XM_006536246.5;Dbxref=GeneID:70552,GenBank:XP_006536309.1,MGI:MGI:1917802;Name=XP_006536309.1;gbkey=CDS;gene=Lrrc56;product=leucine-rich repeat-containing protein 56 isoform X4;protein_id=XP_006536309.1;extra_copy_number=0
CM058247.1	Liftoff	CDS	140309981	140310077	.	+	.	ID=cds-XP_006536309.1;Parent=rna-XM_006536246.5;Dbxref=GeneID:70552,GenBank:XP_006536309.1,MGI:MGI:1917802;Name=XP_006536309.1;gbkey=CDS;gene=Lrrc56;product=leucine-rich repeat-containing protein 56 isoform X4;protein_id=XP_006536309.1;extra_copy_number=0
CM058247.1	Liftoff	CDS	140310154	140310354	.	+	.	ID=cds-XP_006536309.1;Parent=rna-XM_006536246.5;Dbxref=GeneID:70552,GenBank:XP_006536309.1,MGI:MGI:1917802;Name=XP_006536309.1;gbkey=CDS;gene=Lrrc56;product=leucine-rich repeat-containing protein 56 isoform X4;protein_id=XP_006536309.1;extra_copy_number=0
CM058247.1	Liftoff	CDS	140310853	140311036	.	+	.	ID=cds-XP_006536309.1;Parent=rna-XM_006536246.5;Dbxref=GeneID:70552,GenBank:XP_006536309.1,MGI:MGI:1917802;Name=XP_006536309.1;gbkey=CDS;gene=Lrrc56;product=leucine-rich repeat-containing protein 56 isoform X4;protein_id=XP_006536309.1;extra_copy_number=0
CM058247.1	Liftoff	CDS	140311466	140311627	.	+	.	ID=cds-XP_006536309.1;Parent=rna-XM_006536246.5;Dbxref=GeneID:70552,GenBank:XP_006536309.1,MGI:MGI:1917802;Name=XP_006536309.1;gbkey=CDS;gene=Lrrc56;product=leucine-rich repeat-containing protein 56 isoform X4;protein_id=XP_006536309.1;extra_copy_number=0
CM058247.1	Liftoff	CDS	140311704	140311768	.	+	.	ID=cds-XP_006536309.1;Parent=rna-XM_006536246.5;Dbxref=GeneID:70552,GenBank:XP_006536309.1,MGI:MGI:1917802;Name=XP_006536309.1;gbkey=CDS;gene=Lrrc56;product=leucine-rich repeat-containing protein 56 isoform X4;protein_id=XP_006536309.1;extra_copy_number=0
CM058247.1	Liftoff	CDS	140312349	140312488	.	+	.	ID=cds-XP_006536309.1;Parent=rna-XM_006536246.5;Dbxref=GeneID:70552,GenBank:XP_006536309.1,MGI:MGI:1917802;Name=XP_006536309.1;gbkey=CDS;gene=Lrrc56;product=leucine-rich repeat-containing protein 56 isoform X4;protein_id=XP_006536309.1;extra_copy_number=0
CM058247.1	Liftoff	CDS	140313902	140313965	.	+	.	ID=cds-XP_006536309.1;Parent=rna-XM_006536246.5;Dbxref=GeneID:70552,GenBank:XP_006536309.1,MGI:MGI:1917802;Name=XP_006536309.1;gbkey=CDS;gene=Lrrc56;product=leucine-rich repeat-containing protein 56 isoform X4;protein_id=XP_006536309.1;extra_copy_number=0
CM058247.1	Liftoff	mRNA	140299470	140314573	.	+	.	ID=rna-XM_006536240.4;Parent=gene-Lrrc56;Dbxref=GeneID:70552,GenBank:XM_006536240.4,MGI:MGI:1917802;Name=XM_006536240.4;gbkey=mRNA;gene=Lrrc56;model_evidence=Supporting evidence includes similarity to: 5 ESTs%2C 5 Proteins%2C 33 long SRA reads%2C and 100%25 coverage of the annotated genomic feature by RNAseq alignments%2C including 23 samples with support for all annotated introns;product=leucine rich repeat containing 56%2C transcript variant X1;transcript_id=XM_006536240.4;matches_ref_protein=True;valid_ORF=True;extra_copy_number=0
CM058247.1	Liftoff	exon	140299470	140299732	.	+	.	ID=exon-XM_006536240.4-1;Parent=rna-XM_006536240.4;Dbxref=GeneID:70552,GenBank:XM_006536240.4,MGI:MGI:1917802;gbkey=mRNA;gene=Lrrc56;product=leucine rich repeat containing 56%2C transcript variant X1;transcript_id=XM_006536240.4;extra_copy_number=0
CM058247.1	Liftoff	exon	140300424	140300528	.	+	.	ID=exon-XM_006536240.4-2;Parent=rna-XM_006536240.4;Dbxref=GeneID:70552,GenBank:XM_006536240.4,MGI:MGI:1917802;gbkey=mRNA;gene=Lrrc56;product=leucine rich repeat containing 56%2C transcript variant X1;transcript_id=XM_006536240.4;extra_copy_number=0
CM058247.1	Liftoff	exon	140301498	140301685	.	+	.	ID=exon-XM_006536240.4-3;Parent=rna-XM_006536240.4;Dbxref=GeneID:70552,GenBank:XM_006536240.4,MGI:MGI:1917802;gbkey=mRNA;gene=Lrrc56;product=leucine rich repeat containing 56%2C transcript variant X1;transcript_id=XM_006536240.4;extra_copy_number=0
CM058247.1	Liftoff	exon	140302790	140302877	.	+	.	ID=exon-XM_006536240.4-4;Parent=rna-XM_006536240.4;Dbxref=GeneID:70552,GenBank:XM_006536240.4,MGI:MGI:1917802;gbkey=mRNA;gene=Lrrc56;product=leucine rich repeat containing 56%2C transcript variant X1;transcript_id=XM_006536240.4;extra_copy_number=0
CM058247.1	Liftoff	exon	140304297	140304357	.	+	.	ID=exon-XM_006536240.4-5;Parent=rna-XM_006536240.4;Dbxref=GeneID:70552,GenBank:XM_006536240.4,MGI:MGI:1917802;gbkey=mRNA;gene=Lrrc56;product=leucine rich repeat containing 56%2C transcript variant X1;transcript_id=XM_006536240.4;extra_copy_number=0
CM058247.1	Liftoff	exon	140309981	140310077	.	+	.	ID=exon-XM_006536240.4-6;Parent=rna-XM_006536240.4;Dbxref=GeneID:70552,GenBank:XM_006536240.4,MGI:MGI:1917802;gbkey=mRNA;gene=Lrrc56;product=leucine rich repeat containing 56%2C transcript variant X1;transcript_id=XM_006536240.4;extra_copy_number=0
CM058247.1	Liftoff	exon	140310154	140310354	.	+	.	ID=exon-XM_006536240.4-7;Parent=rna-XM_006536240.4;Dbxref=GeneID:70552,GenBank:XM_006536240.4,MGI:MGI:1917802;gbkey=mRNA;gene=Lrrc56;product=leucine rich repeat containing 56%2C transcript variant X1;transcript_id=XM_006536240.4;extra_copy_number=0
CM058247.1	Liftoff	exon	140310853	140311036	.	+	.	ID=exon-XM_006536240.4-8;Parent=rna-XM_006536240.4;Dbxref=GeneID:70552,GenBank:XM_006536240.4,MGI:MGI:1917802;gbkey=mRNA;gene=Lrrc56;product=leucine rich repeat containing 56%2C transcript variant X1;transcript_id=XM_006536240.4;extra_copy_number=0
CM058247.1	Liftoff	exon	140311466	140311627	.	+	.	ID=exon-XM_006536240.4-9;Parent=rna-XM_006536240.4;Dbxref=GeneID:70552,GenBank:XM_006536240.4,MGI:MGI:1917802;gbkey=mRNA;gene=Lrrc56;product=leucine rich repeat containing 56%2C transcript variant X1;transcript_id=XM_006536240.4;extra_copy_number=0
CM058247.1	Liftoff	exon	140311704	140311768	.	+	.	ID=exon-XM_006536240.4-10;Parent=rna-XM_006536240.4;Dbxref=GeneID:70552,GenBank:XM_006536240.4,MGI:MGI:1917802;gbkey=mRNA;gene=Lrrc56;product=leucine rich repeat containing 56%2C transcript variant X1;transcript_id=XM_006536240.4;extra_copy_number=0
CM058247.1	Liftoff	exon	140312005	140312141	.	+	.	ID=exon-XM_006536240.4-11;Parent=rna-XM_006536240.4;Dbxref=GeneID:70552,GenBank:XM_006536240.4,MGI:MGI:1917802;gbkey=mRNA;gene=Lrrc56;product=leucine rich repeat containing 56%2C transcript variant X1;transcript_id=XM_006536240.4;extra_copy_number=0
CM058247.1	Liftoff	exon	140312349	140312488	.	+	.	ID=exon-XM_006536240.4-12;Parent=rna-XM_006536240.4;Dbxref=GeneID:70552,GenBank:XM_006536240.4,MGI:MGI:1917802;gbkey=mRNA;gene=Lrrc56;product=leucine rich repeat containing 56%2C transcript variant X1;transcript_id=XM_006536240.4;extra_copy_number=0
CM058247.1	Liftoff	exon	140313902	140314573	.	+	.	ID=exon-XM_006536240.4-13;Parent=rna-XM_006536240.4;Dbxref=GeneID:70552,GenBank:XM_006536240.4,MGI:MGI:1917802;gbkey=mRNA;gene=Lrrc56;product=leucine rich repeat containing 56%2C transcript variant X1;transcript_id=XM_006536240.4;extra_copy_number=0
CM058247.1	Liftoff	CDS	140300519	140300528	.	+	.	ID=cds-XP_006536303.1;Parent=rna-XM_006536240.4;Dbxref=GeneID:70552,GenBank:XP_006536303.1,MGI:MGI:1917802;Name=XP_006536303.1;gbkey=CDS;gene=Lrrc56;product=leucine-rich repeat-containing protein 56 isoform X1;protein_id=XP_006536303.1;extra_copy_number=0
CM058247.1	Liftoff	CDS	140301498	140301685	.	+	.	ID=cds-XP_006536303.1;Parent=rna-XM_006536240.4;Dbxref=GeneID:70552,GenBank:XP_006536303.1,MGI:MGI:1917802;Name=XP_006536303.1;gbkey=CDS;gene=Lrrc56;product=leucine-rich repeat-containing protein 56 isoform X1;protein_id=XP_006536303.1;extra_copy_number=0
CM058247.1	Liftoff	CDS	140302790	140302877	.	+	.	ID=cds-XP_006536303.1;Parent=rna-XM_006536240.4;Dbxref=GeneID:70552,GenBank:XP_006536303.1,MGI:MGI:1917802;Name=XP_006536303.1;gbkey=CDS;gene=Lrrc56;product=leucine-rich repeat-containing protein 56 isoform X1;protein_id=XP_006536303.1;extra_copy_number=0
CM058247.1	Liftoff	CDS	140304297	140304357	.	+	.	ID=cds-XP_006536303.1;Parent=rna-XM_006536240.4;Dbxref=GeneID:70552,GenBank:XP_006536303.1,MGI:MGI:1917802;Name=XP_006536303.1;gbkey=CDS;gene=Lrrc56;product=leucine-rich repeat-containing protein 56 isoform X1;protein_id=XP_006536303.1;extra_copy_number=0
CM058247.1	Liftoff	CDS	140309981	140310077	.	+	.	ID=cds-XP_006536303.1;Parent=rna-XM_006536240.4;Dbxref=GeneID:70552,GenBank:XP_006536303.1,MGI:MGI:1917802;Name=XP_006536303.1;gbkey=CDS;gene=Lrrc56;product=leucine-rich repeat-containing protein 56 isoform X1;protein_id=XP_006536303.1;extra_copy_number=0
CM058247.1	Liftoff	CDS	140310154	140310354	.	+	.	ID=cds-XP_006536303.1;Parent=rna-XM_006536240.4;Dbxref=GeneID:70552,GenBank:XP_006536303.1,MGI:MGI:1917802;Name=XP_006536303.1;gbkey=CDS;gene=Lrrc56;product=leucine-rich repeat-containing protein 56 isoform X1;protein_id=XP_006536303.1;extra_copy_number=0
CM058247.1	Liftoff	CDS	140310853	140311036	.	+	.	ID=cds-XP_006536303.1;Parent=rna-XM_006536240.4;Dbxref=GeneID:70552,GenBank:XP_006536303.1,MGI:MGI:1917802;Name=XP_006536303.1;gbkey=CDS;gene=Lrrc56;product=leucine-rich repeat-containing protein 56 isoform X1;protein_id=XP_006536303.1;extra_copy_number=0
CM058247.1	Liftoff	CDS	140311466	140311627	.	+	.	ID=cds-XP_006536303.1;Parent=rna-XM_006536240.4;Dbxref=GeneID:70552,GenBank:XP_006536303.1,MGI:MGI:1917802;Name=XP_006536303.1;gbkey=CDS;gene=Lrrc56;product=leucine-rich repeat-containing protein 56 isoform X1;protein_id=XP_006536303.1;extra_copy_number=0
CM058247.1	Liftoff	CDS	140311704	140311768	.	+	.	ID=cds-XP_006536303.1;Parent=rna-XM_006536240.4;Dbxref=GeneID:70552,GenBank:XP_006536303.1,MGI:MGI:1917802;Name=XP_006536303.1;gbkey=CDS;gene=Lrrc56;product=leucine-rich repeat-containing protein 56 isoform X1;protein_id=XP_006536303.1;extra_copy_number=0
CM058247.1	Liftoff	CDS	140312005	140312141	.	+	.	ID=cds-XP_006536303.1;Parent=rna-XM_006536240.4;Dbxref=GeneID:70552,GenBank:XP_006536303.1,MGI:MGI:1917802;Name=XP_006536303.1;gbkey=CDS;gene=Lrrc56;product=leucine-rich repeat-containing protein 56 isoform X1;protein_id=XP_006536303.1;extra_copy_number=0
CM058247.1	Liftoff	CDS	140312349	140312488	.	+	.	ID=cds-XP_006536303.1;Parent=rna-XM_006536240.4;Dbxref=GeneID:70552,GenBank:XP_006536303.1,MGI:MGI:1917802;Name=XP_006536303.1;gbkey=CDS;gene=Lrrc56;product=leucine-rich repeat-containing protein 56 isoform X1;protein_id=XP_006536303.1;extra_copy_number=0
CM058247.1	Liftoff	CDS	140313902	140314248	.	+	.	ID=cds-XP_006536303.1;Parent=rna-XM_006536240.4;Dbxref=GeneID:70552,GenBank:XP_006536303.1,MGI:MGI:1917802;Name=XP_006536303.1;gbkey=CDS;gene=Lrrc56;product=leucine-rich repeat-containing protein 56 isoform X1;protein_id=XP_006536303.1;extra_copy_number=0
CM058247.1	Liftoff	mRNA	140299470	140314573	.	+	.	ID=rna-XM_017312294.3;Parent=gene-Lrrc56;Dbxref=GeneID:70552,GenBank:XM_017312294.3,MGI:MGI:1917802;Name=XM_017312294.3;gbkey=mRNA;gene=Lrrc56;model_evidence=Supporting evidence includes similarity to: 3 ESTs%2C 1 Protein%2C 20 long SRA reads%2C and 100%25 coverage of the annotated genomic feature by RNAseq alignments%2C including 28 samples with support for all annotated introns;product=leucine rich repeat containing 56%2C transcript variant X10;transcript_id=XM_017312294.3;matches_ref_protein=True;valid_ORF=True;extra_copy_number=0
CM058247.1	Liftoff	exon	140299470	140299732	.	+	.	ID=exon-XM_017312294.3-1;Parent=rna-XM_017312294.3;Dbxref=GeneID:70552,GenBank:XM_017312294.3,MGI:MGI:1917802;gbkey=mRNA;gene=Lrrc56;product=leucine rich repeat containing 56%2C transcript variant X10;transcript_id=XM_017312294.3;extra_copy_number=0
CM058247.1	Liftoff	exon	140300424	140300494	.	+	.	ID=exon-XM_017312294.3-2;Parent=rna-XM_017312294.3;Dbxref=GeneID:70552,GenBank:XM_017312294.3,MGI:MGI:1917802;gbkey=mRNA;gene=Lrrc56;product=leucine rich repeat containing 56%2C transcript variant X10;transcript_id=XM_017312294.3;extra_copy_number=0
CM058247.1	Liftoff	exon	140301498	140301685	.	+	.	ID=exon-XM_017312294.3-3;Parent=rna-XM_017312294.3;Dbxref=GeneID:70552,GenBank:XM_017312294.3,MGI:MGI:1917802;gbkey=mRNA;gene=Lrrc56;product=leucine rich repeat containing 56%2C transcript variant X10;transcript_id=XM_017312294.3;extra_copy_number=0
CM058247.1	Liftoff	exon	140302790	140302877	.	+	.	ID=exon-XM_017312294.3-4;Parent=rna-XM_017312294.3;Dbxref=GeneID:70552,GenBank:XM_017312294.3,MGI:MGI:1917802;gbkey=mRNA;gene=Lrrc56;product=leucine rich repeat containing 56%2C transcript variant X10;transcript_id=XM_017312294.3;extra_copy_number=0
CM058247.1	Liftoff	exon	140304297	140304357	.	+	.	ID=exon-XM_017312294.3-5;Parent=rna-XM_017312294.3;Dbxref=GeneID:70552,GenBank:XM_017312294.3,MGI:MGI:1917802;gbkey=mRNA;gene=Lrrc56;product=leucine rich repeat containing 56%2C transcript variant X10;transcript_id=XM_017312294.3;extra_copy_number=0
CM058247.1	Liftoff	exon	140309981	140310077	.	+	.	ID=exon-XM_017312294.3-6;Parent=rna-XM_017312294.3;Dbxref=GeneID:70552,GenBank:XM_017312294.3,MGI:MGI:1917802;gbkey=mRNA;gene=Lrrc56;product=leucine rich repeat containing 56%2C transcript variant X10;transcript_id=XM_017312294.3;extra_copy_number=0
CM058247.1	Liftoff	exon	140310154	140310354	.	+	.	ID=exon-XM_017312294.3-7;Parent=rna-XM_017312294.3;Dbxref=GeneID:70552,GenBank:XM_017312294.3,MGI:MGI:1917802;gbkey=mRNA;gene=Lrrc56;product=leucine rich repeat containing 56%2C transcript variant X10;transcript_id=XM_017312294.3;extra_copy_number=0
CM058247.1	Liftoff	exon	140310853	140311036	.	+	.	ID=exon-XM_017312294.3-8;Parent=rna-XM_017312294.3;Dbxref=GeneID:70552,GenBank:XM_017312294.3,MGI:MGI:1917802;gbkey=mRNA;gene=Lrrc56;product=leucine rich repeat containing 56%2C transcript variant X10;transcript_id=XM_017312294.3;extra_copy_number=0
CM058247.1	Liftoff	exon	140311466	140311627	.	+	.	ID=exon-XM_017312294.3-9;Parent=rna-XM_017312294.3;Dbxref=GeneID:70552,GenBank:XM_017312294.3,MGI:MGI:1917802;gbkey=mRNA;gene=Lrrc56;product=leucine rich repeat containing 56%2C transcript variant X10;transcript_id=XM_017312294.3;extra_copy_number=0
CM058247.1	Liftoff	exon	140311704	140311768	.	+	.	ID=exon-XM_017312294.3-10;Parent=rna-XM_017312294.3;Dbxref=GeneID:70552,GenBank:XM_017312294.3,MGI:MGI:1917802;gbkey=mRNA;gene=Lrrc56;product=leucine rich repeat containing 56%2C transcript variant X10;transcript_id=XM_017312294.3;extra_copy_number=0
CM058247.1	Liftoff	exon	140312349	140312488	.	+	.	ID=exon-XM_017312294.3-11;Parent=rna-XM_017312294.3;Dbxref=GeneID:70552,GenBank:XM_017312294.3,MGI:MGI:1917802;gbkey=mRNA;gene=Lrrc56;product=leucine rich repeat containing 56%2C transcript variant X10;transcript_id=XM_017312294.3;extra_copy_number=0
CM058247.1	Liftoff	exon	140313902	140314573	.	+	.	ID=exon-XM_017312294.3-12;Parent=rna-XM_017312294.3;Dbxref=GeneID:70552,GenBank:XM_017312294.3,MGI:MGI:1917802;gbkey=mRNA;gene=Lrrc56;product=leucine rich repeat containing 56%2C transcript variant X10;transcript_id=XM_017312294.3;extra_copy_number=0
CM058247.1	Liftoff	CDS	140301509	140301685	.	+	.	ID=cds-XP_017167783.1;Parent=rna-XM_017312294.3;Dbxref=GeneID:70552,GenBank:XP_017167783.1,MGI:MGI:1917802;Name=XP_017167783.1;gbkey=CDS;gene=Lrrc56;product=leucine-rich repeat-containing protein 56 isoform X5;protein_id=XP_017167783.1;extra_copy_number=0
CM058247.1	Liftoff	CDS	140302790	140302877	.	+	.	ID=cds-XP_017167783.1;Parent=rna-XM_017312294.3;Dbxref=GeneID:70552,GenBank:XP_017167783.1,MGI:MGI:1917802;Name=XP_017167783.1;gbkey=CDS;gene=Lrrc56;product=leucine-rich repeat-containing protein 56 isoform X5;protein_id=XP_017167783.1;extra_copy_number=0
CM058247.1	Liftoff	CDS	140304297	140304357	.	+	.	ID=cds-XP_017167783.1;Parent=rna-XM_017312294.3;Dbxref=GeneID:70552,GenBank:XP_017167783.1,MGI:MGI:1917802;Name=XP_017167783.1;gbkey=CDS;gene=Lrrc56;product=leucine-rich repeat-containing protein 56 isoform X5;protein_id=XP_017167783.1;extra_copy_number=0
CM058247.1	Liftoff	CDS	140309981	140310077	.	+	.	ID=cds-XP_017167783.1;Parent=rna-XM_017312294.3;Dbxref=GeneID:70552,GenBank:XP_017167783.1,MGI:MGI:1917802;Name=XP_017167783.1;gbkey=CDS;gene=Lrrc56;product=leucine-rich repeat-containing protein 56 isoform X5;protein_id=XP_017167783.1;extra_copy_number=0
CM058247.1	Liftoff	CDS	140310154	140310354	.	+	.	ID=cds-XP_017167783.1;Parent=rna-XM_017312294.3;Dbxref=GeneID:70552,GenBank:XP_017167783.1,MGI:MGI:1917802;Name=XP_017167783.1;gbkey=CDS;gene=Lrrc56;product=leucine-rich repeat-containing protein 56 isoform X5;protein_id=XP_017167783.1;extra_copy_number=0
CM058247.1	Liftoff	CDS	140310853	140311036	.	+	.	ID=cds-XP_017167783.1;Parent=rna-XM_017312294.3;Dbxref=GeneID:70552,GenBank:XP_017167783.1,MGI:MGI:1917802;Name=XP_017167783.1;gbkey=CDS;gene=Lrrc56;product=leucine-rich repeat-containing protein 56 isoform X5;protein_id=XP_017167783.1;extra_copy_number=0
CM058247.1	Liftoff	CDS	140311466	140311627	.	+	.	ID=cds-XP_017167783.1;Parent=rna-XM_017312294.3;Dbxref=GeneID:70552,GenBank:XP_017167783.1,MGI:MGI:1917802;Name=XP_017167783.1;gbkey=CDS;gene=Lrrc56;product=leucine-rich repeat-containing protein 56 isoform X5;protein_id=XP_017167783.1;extra_copy_number=0
CM058247.1	Liftoff	CDS	140311704	140311768	.	+	.	ID=cds-XP_017167783.1;Parent=rna-XM_017312294.3;Dbxref=GeneID:70552,GenBank:XP_017167783.1,MGI:MGI:1917802;Name=XP_017167783.1;gbkey=CDS;gene=Lrrc56;product=leucine-rich repeat-containing protein 56 isoform X5;protein_id=XP_017167783.1;extra_copy_number=0
CM058247.1	Liftoff	CDS	140312349	140312488	.	+	.	ID=cds-XP_017167783.1;Parent=rna-XM_017312294.3;Dbxref=GeneID:70552,GenBank:XP_017167783.1,MGI:MGI:1917802;Name=XP_017167783.1;gbkey=CDS;gene=Lrrc56;product=leucine-rich repeat-containing protein 56 isoform X5;protein_id=XP_017167783.1;extra_copy_number=0
CM058247.1	Liftoff	CDS	140313902	140313965	.	+	.	ID=cds-XP_017167783.1;Parent=rna-XM_017312294.3;Dbxref=GeneID:70552,GenBank:XP_017167783.1,MGI:MGI:1917802;Name=XP_017167783.1;gbkey=CDS;gene=Lrrc56;product=leucine-rich repeat-containing protein 56 isoform X5;protein_id=XP_017167783.1;extra_copy_number=0
CM058247.1	Liftoff	mRNA	140299519	140314573	.	+	.	ID=rna-XM_030242984.2;Parent=gene-Lrrc56;Dbxref=GeneID:70552,GenBank:XM_030242984.2,MGI:MGI:1917802;Name=XM_030242984.2;gbkey=mRNA;gene=Lrrc56;model_evidence=Supporting evidence includes similarity to: 5 ESTs%2C 1 Protein%2C 30 long SRA reads%2C and 100%25 coverage of the annotated genomic feature by RNAseq alignments%2C including 22 samples with support for all annotated introns;product=leucine rich repeat containing 56%2C transcript variant X7;transcript_id=XM_030242984.2;matches_ref_protein=True;valid_ORF=True;extra_copy_number=0
CM058247.1	Liftoff	exon	140299519	140299732	.	+	.	ID=exon-XM_030242984.2-1;Parent=rna-XM_030242984.2;Dbxref=GeneID:70552,GenBank:XM_030242984.2,MGI:MGI:1917802;gbkey=mRNA;gene=Lrrc56;product=leucine rich repeat containing 56%2C transcript variant X7;transcript_id=XM_030242984.2;extra_copy_number=0
CM058247.1	Liftoff	exon	140300424	140300528	.	+	.	ID=exon-XM_030242984.2-2;Parent=rna-XM_030242984.2;Dbxref=GeneID:70552,GenBank:XM_030242984.2,MGI:MGI:1917802;gbkey=mRNA;gene=Lrrc56;product=leucine rich repeat containing 56%2C transcript variant X7;transcript_id=XM_030242984.2;extra_copy_number=0
CM058247.1	Liftoff	exon	140301498	140301685	.	+	.	ID=exon-XM_030242984.2-3;Parent=rna-XM_030242984.2;Dbxref=GeneID:70552,GenBank:XM_030242984.2,MGI:MGI:1917802;gbkey=mRNA;gene=Lrrc56;product=leucine rich repeat containing 56%2C transcript variant X7;transcript_id=XM_030242984.2;extra_copy_number=0
CM058247.1	Liftoff	exon	140302734	140302877	.	+	.	ID=exon-XM_030242984.2-4;Parent=rna-XM_030242984.2;Dbxref=GeneID:70552,GenBank:XM_030242984.2,MGI:MGI:1917802;gbkey=mRNA;gene=Lrrc56;product=leucine rich repeat containing 56%2C transcript variant X7;transcript_id=XM_030242984.2;extra_copy_number=0
CM058247.1	Liftoff	exon	140304297	140304357	.	+	.	ID=exon-XM_030242984.2-5;Parent=rna-XM_030242984.2;Dbxref=GeneID:70552,GenBank:XM_030242984.2,MGI:MGI:1917802;gbkey=mRNA;gene=Lrrc56;product=leucine rich repeat containing 56%2C transcript variant X7;transcript_id=XM_030242984.2;extra_copy_number=0
CM058247.1	Liftoff	exon	140309981	140310077	.	+	.	ID=exon-XM_030242984.2-6;Parent=rna-XM_030242984.2;Dbxref=GeneID:70552,GenBank:XM_030242984.2,MGI:MGI:1917802;gbkey=mRNA;gene=Lrrc56;product=leucine rich repeat containing 56%2C transcript variant X7;transcript_id=XM_030242984.2;extra_copy_number=0
CM058247.1	Liftoff	exon	140310154	140310354	.	+	.	ID=exon-XM_030242984.2-7;Parent=rna-XM_030242984.2;Dbxref=GeneID:70552,GenBank:XM_030242984.2,MGI:MGI:1917802;gbkey=mRNA;gene=Lrrc56;product=leucine rich repeat containing 56%2C transcript variant X7;transcript_id=XM_030242984.2;extra_copy_number=0
CM058247.1	Liftoff	exon	140310853	140311036	.	+	.	ID=exon-XM_030242984.2-8;Parent=rna-XM_030242984.2;Dbxref=GeneID:70552,GenBank:XM_030242984.2,MGI:MGI:1917802;gbkey=mRNA;gene=Lrrc56;product=leucine rich repeat containing 56%2C transcript variant X7;transcript_id=XM_030242984.2;extra_copy_number=0
CM058247.1	Liftoff	exon	140311466	140311627	.	+	.	ID=exon-XM_030242984.2-9;Parent=rna-XM_030242984.2;Dbxref=GeneID:70552,GenBank:XM_030242984.2,MGI:MGI:1917802;gbkey=mRNA;gene=Lrrc56;product=leucine rich repeat containing 56%2C transcript variant X7;transcript_id=XM_030242984.2;extra_copy_number=0
CM058247.1	Liftoff	exon	140311704	140311768	.	+	.	ID=exon-XM_030242984.2-10;Parent=rna-XM_030242984.2;Dbxref=GeneID:70552,GenBank:XM_030242984.2,MGI:MGI:1917802;gbkey=mRNA;gene=Lrrc56;product=leucine rich repeat containing 56%2C transcript variant X7;transcript_id=XM_030242984.2;extra_copy_number=0
CM058247.1	Liftoff	exon	140312005	140312141	.	+	.	ID=exon-XM_030242984.2-11;Parent=rna-XM_030242984.2;Dbxref=GeneID:70552,GenBank:XM_030242984.2,MGI:MGI:1917802;gbkey=mRNA;gene=Lrrc56;product=leucine rich repeat containing 56%2C transcript variant X7;transcript_id=XM_030242984.2;extra_copy_number=0
CM058247.1	Liftoff	exon	140312349	140312488	.	+	.	ID=exon-XM_030242984.2-12;Parent=rna-XM_030242984.2;Dbxref=GeneID:70552,GenBank:XM_030242984.2,MGI:MGI:1917802;gbkey=mRNA;gene=Lrrc56;product=leucine rich repeat containing 56%2C transcript variant X7;transcript_id=XM_030242984.2;extra_copy_number=0
CM058247.1	Liftoff	exon	140313902	140314573	.	+	.	ID=exon-XM_030242984.2-13;Parent=rna-XM_030242984.2;Dbxref=GeneID:70552,GenBank:XM_030242984.2,MGI:MGI:1917802;gbkey=mRNA;gene=Lrrc56;product=leucine rich repeat containing 56%2C transcript variant X7;transcript_id=XM_030242984.2;extra_copy_number=0
CM058247.1	Liftoff	CDS	140302838	140302877	.	+	.	ID=cds-XP_030098844.1;Parent=rna-XM_030242984.2;Dbxref=GeneID:70552,GenBank:XP_030098844.1,MGI:MGI:1917802;Name=XP_030098844.1;gbkey=CDS;gene=Lrrc56;product=leucine-rich repeat-containing protein 56 isoform X3;protein_id=XP_030098844.1;extra_copy_number=0
CM058247.1	Liftoff	CDS	140304297	140304357	.	+	.	ID=cds-XP_030098844.1;Parent=rna-XM_030242984.2;Dbxref=GeneID:70552,GenBank:XP_030098844.1,MGI:MGI:1917802;Name=XP_030098844.1;gbkey=CDS;gene=Lrrc56;product=leucine-rich repeat-containing protein 56 isoform X3;protein_id=XP_030098844.1;extra_copy_number=0
CM058247.1	Liftoff	CDS	140309981	140310077	.	+	.	ID=cds-XP_030098844.1;Parent=rna-XM_030242984.2;Dbxref=GeneID:70552,GenBank:XP_030098844.1,MGI:MGI:1917802;Name=XP_030098844.1;gbkey=CDS;gene=Lrrc56;product=leucine-rich repeat-containing protein 56 isoform X3;protein_id=XP_030098844.1;extra_copy_number=0
CM058247.1	Liftoff	CDS	140310154	140310354	.	+	.	ID=cds-XP_030098844.1;Parent=rna-XM_030242984.2;Dbxref=GeneID:70552,GenBank:XP_030098844.1,MGI:MGI:1917802;Name=XP_030098844.1;gbkey=CDS;gene=Lrrc56;product=leucine-rich repeat-containing protein 56 isoform X3;protein_id=XP_030098844.1;extra_copy_number=0
CM058247.1	Liftoff	CDS	140310853	140311036	.	+	.	ID=cds-XP_030098844.1;Parent=rna-XM_030242984.2;Dbxref=GeneID:70552,GenBank:XP_030098844.1,MGI:MGI:1917802;Name=XP_030098844.1;gbkey=CDS;gene=Lrrc56;product=leucine-rich repeat-containing protein 56 isoform X3;protein_id=XP_030098844.1;extra_copy_number=0
CM058247.1	Liftoff	CDS	140311466	140311627	.	+	.	ID=cds-XP_030098844.1;Parent=rna-XM_030242984.2;Dbxref=GeneID:70552,GenBank:XP_030098844.1,MGI:MGI:1917802;Name=XP_030098844.1;gbkey=CDS;gene=Lrrc56;product=leucine-rich repeat-containing protein 56 isoform X3;protein_id=XP_030098844.1;extra_copy_number=0
CM058247.1	Liftoff	CDS	140311704	140311768	.	+	.	ID=cds-XP_030098844.1;Parent=rna-XM_030242984.2;Dbxref=GeneID:70552,GenBank:XP_030098844.1,MGI:MGI:1917802;Name=XP_030098844.1;gbkey=CDS;gene=Lrrc56;product=leucine-rich repeat-containing protein 56 isoform X3;protein_id=XP_030098844.1;extra_copy_number=0
CM058247.1	Liftoff	CDS	140312005	140312141	.	+	.	ID=cds-XP_030098844.1;Parent=rna-XM_030242984.2;Dbxref=GeneID:70552,GenBank:XP_030098844.1,MGI:MGI:1917802;Name=XP_030098844.1;gbkey=CDS;gene=Lrrc56;product=leucine-rich repeat-containing protein 56 isoform X3;protein_id=XP_030098844.1;extra_copy_number=0
CM058247.1	Liftoff	CDS	140312349	140312488	.	+	.	ID=cds-XP_030098844.1;Parent=rna-XM_030242984.2;Dbxref=GeneID:70552,GenBank:XP_030098844.1,MGI:MGI:1917802;Name=XP_030098844.1;gbkey=CDS;gene=Lrrc56;product=leucine-rich repeat-containing protein 56 isoform X3;protein_id=XP_030098844.1;extra_copy_number=0
CM058247.1	Liftoff	CDS	140313902	140314248	.	+	.	ID=cds-XP_030098844.1;Parent=rna-XM_030242984.2;Dbxref=GeneID:70552,GenBank:XP_030098844.1,MGI:MGI:1917802;Name=XP_030098844.1;gbkey=CDS;gene=Lrrc56;product=leucine-rich repeat-containing protein 56 isoform X3;protein_id=XP_030098844.1;extra_copy_number=0
CM058247.1	Liftoff	mRNA	140299521	140314573	.	+	.	ID=rna-XM_036153435.1;Parent=gene-Lrrc56;Dbxref=GeneID:70552,GenBank:XM_036153435.1,MGI:MGI:1917802;Name=XM_036153435.1;gbkey=mRNA;gene=Lrrc56;model_evidence=Supporting evidence includes similarity to: 3 ESTs%2C 17 long SRA reads%2C and 100%25 coverage of the annotated genomic feature by RNAseq alignments%2C including 20 samples with support for all annotated introns;product=leucine rich repeat containing 56%2C transcript variant X16;transcript_id=XM_036153435.1;matches_ref_protein=True;valid_ORF=True;extra_copy_number=0
CM058247.1	Liftoff	exon	140299521	140299732	.	+	.	ID=exon-XM_036153435.1-1;Parent=rna-XM_036153435.1;Dbxref=GeneID:70552,GenBank:XM_036153435.1,MGI:MGI:1917802;gbkey=mRNA;gene=Lrrc56;product=leucine rich repeat containing 56%2C transcript variant X16;transcript_id=XM_036153435.1;extra_copy_number=0
CM058247.1	Liftoff	exon	140300424	140300528	.	+	.	ID=exon-XM_036153435.1-2;Parent=rna-XM_036153435.1;Dbxref=GeneID:70552,GenBank:XM_036153435.1,MGI:MGI:1917802;gbkey=mRNA;gene=Lrrc56;product=leucine rich repeat containing 56%2C transcript variant X16;transcript_id=XM_036153435.1;extra_copy_number=0
CM058247.1	Liftoff	exon	140301498	140301685	.	+	.	ID=exon-XM_036153435.1-3;Parent=rna-XM_036153435.1;Dbxref=GeneID:70552,GenBank:XM_036153435.1,MGI:MGI:1917802;gbkey=mRNA;gene=Lrrc56;product=leucine rich repeat containing 56%2C transcript variant X16;transcript_id=XM_036153435.1;extra_copy_number=0
CM058247.1	Liftoff	exon	140302734	140302877	.	+	.	ID=exon-XM_036153435.1-4;Parent=rna-XM_036153435.1;Dbxref=GeneID:70552,GenBank:XM_036153435.1,MGI:MGI:1917802;gbkey=mRNA;gene=Lrrc56;product=leucine rich repeat containing 56%2C transcript variant X16;transcript_id=XM_036153435.1;extra_copy_number=0
CM058247.1	Liftoff	exon	140304297	140304357	.	+	.	ID=exon-XM_036153435.1-5;Parent=rna-XM_036153435.1;Dbxref=GeneID:70552,GenBank:XM_036153435.1,MGI:MGI:1917802;gbkey=mRNA;gene=Lrrc56;product=leucine rich repeat containing 56%2C transcript variant X16;transcript_id=XM_036153435.1;extra_copy_number=0
CM058247.1	Liftoff	exon	140309981	140310077	.	+	.	ID=exon-XM_036153435.1-6;Parent=rna-XM_036153435.1;Dbxref=GeneID:70552,GenBank:XM_036153435.1,MGI:MGI:1917802;gbkey=mRNA;gene=Lrrc56;product=leucine rich repeat containing 56%2C transcript variant X16;transcript_id=XM_036153435.1;extra_copy_number=0
CM058247.1	Liftoff	exon	140310154	140310354	.	+	.	ID=exon-XM_036153435.1-7;Parent=rna-XM_036153435.1;Dbxref=GeneID:70552,GenBank:XM_036153435.1,MGI:MGI:1917802;gbkey=mRNA;gene=Lrrc56;product=leucine rich repeat containing 56%2C transcript variant X16;transcript_id=XM_036153435.1;extra_copy_number=0
CM058247.1	Liftoff	exon	140310853	140311036	.	+	.	ID=exon-XM_036153435.1-8;Parent=rna-XM_036153435.1;Dbxref=GeneID:70552,GenBank:XM_036153435.1,MGI:MGI:1917802;gbkey=mRNA;gene=Lrrc56;product=leucine rich repeat containing 56%2C transcript variant X16;transcript_id=XM_036153435.1;extra_copy_number=0
CM058247.1	Liftoff	exon	140311466	140311627	.	+	.	ID=exon-XM_036153435.1-9;Parent=rna-XM_036153435.1;Dbxref=GeneID:70552,GenBank:XM_036153435.1,MGI:MGI:1917802;gbkey=mRNA;gene=Lrrc56;product=leucine rich repeat containing 56%2C transcript variant X16;transcript_id=XM_036153435.1;extra_copy_number=0
CM058247.1	Liftoff	exon	140311704	140311768	.	+	.	ID=exon-XM_036153435.1-10;Parent=rna-XM_036153435.1;Dbxref=GeneID:70552,GenBank:XM_036153435.1,MGI:MGI:1917802;gbkey=mRNA;gene=Lrrc56;product=leucine rich repeat containing 56%2C transcript variant X16;transcript_id=XM_036153435.1;extra_copy_number=0
CM058247.1	Liftoff	exon	140312349	140312488	.	+	.	ID=exon-XM_036153435.1-11;Parent=rna-XM_036153435.1;Dbxref=GeneID:70552,GenBank:XM_036153435.1,MGI:MGI:1917802;gbkey=mRNA;gene=Lrrc56;product=leucine rich repeat containing 56%2C transcript variant X16;transcript_id=XM_036153435.1;extra_copy_number=0
CM058247.1	Liftoff	exon	140313902	140314573	.	+	.	ID=exon-XM_036153435.1-12;Parent=rna-XM_036153435.1;Dbxref=GeneID:70552,GenBank:XM_036153435.1,MGI:MGI:1917802;gbkey=mRNA;gene=Lrrc56;product=leucine rich repeat containing 56%2C transcript variant X16;transcript_id=XM_036153435.1;extra_copy_number=0
CM058247.1	Liftoff	CDS	140302838	140302877	.	+	.	ID=cds-XP_036009328.1;Parent=rna-XM_036153435.1;Dbxref=GeneID:70552,GenBank:XP_036009328.1,MGI:MGI:1917802;Name=XP_036009328.1;gbkey=CDS;gene=Lrrc56;product=leucine-rich repeat-containing protein 56 isoform X7;protein_id=XP_036009328.1;extra_copy_number=0
CM058247.1	Liftoff	CDS	140304297	140304357	.	+	.	ID=cds-XP_036009328.1;Parent=rna-XM_036153435.1;Dbxref=GeneID:70552,GenBank:XP_036009328.1,MGI:MGI:1917802;Name=XP_036009328.1;gbkey=CDS;gene=Lrrc56;product=leucine-rich repeat-containing protein 56 isoform X7;protein_id=XP_036009328.1;extra_copy_number=0
CM058247.1	Liftoff	CDS	140309981	140310077	.	+	.	ID=cds-XP_036009328.1;Parent=rna-XM_036153435.1;Dbxref=GeneID:70552,GenBank:XP_036009328.1,MGI:MGI:1917802;Name=XP_036009328.1;gbkey=CDS;gene=Lrrc56;product=leucine-rich repeat-containing protein 56 isoform X7;protein_id=XP_036009328.1;extra_copy_number=0
CM058247.1	Liftoff	CDS	140310154	140310354	.	+	.	ID=cds-XP_036009328.1;Parent=rna-XM_036153435.1;Dbxref=GeneID:70552,GenBank:XP_036009328.1,MGI:MGI:1917802;Name=XP_036009328.1;gbkey=CDS;gene=Lrrc56;product=leucine-rich repeat-containing protein 56 isoform X7;protein_id=XP_036009328.1;extra_copy_number=0
CM058247.1	Liftoff	CDS	140310853	140311036	.	+	.	ID=cds-XP_036009328.1;Parent=rna-XM_036153435.1;Dbxref=GeneID:70552,GenBank:XP_036009328.1,MGI:MGI:1917802;Name=XP_036009328.1;gbkey=CDS;gene=Lrrc56;product=leucine-rich repeat-containing protein 56 isoform X7;protein_id=XP_036009328.1;extra_copy_number=0
CM058247.1	Liftoff	CDS	140311466	140311627	.	+	.	ID=cds-XP_036009328.1;Parent=rna-XM_036153435.1;Dbxref=GeneID:70552,GenBank:XP_036009328.1,MGI:MGI:1917802;Name=XP_036009328.1;gbkey=CDS;gene=Lrrc56;product=leucine-rich repeat-containing protein 56 isoform X7;protein_id=XP_036009328.1;extra_copy_number=0
CM058247.1	Liftoff	CDS	140311704	140311768	.	+	.	ID=cds-XP_036009328.1;Parent=rna-XM_036153435.1;Dbxref=GeneID:70552,GenBank:XP_036009328.1,MGI:MGI:1917802;Name=XP_036009328.1;gbkey=CDS;gene=Lrrc56;product=leucine-rich repeat-containing protein 56 isoform X7;protein_id=XP_036009328.1;extra_copy_number=0
CM058247.1	Liftoff	CDS	140312349	140312488	.	+	.	ID=cds-XP_036009328.1;Parent=rna-XM_036153435.1;Dbxref=GeneID:70552,GenBank:XP_036009328.1,MGI:MGI:1917802;Name=XP_036009328.1;gbkey=CDS;gene=Lrrc56;product=leucine-rich repeat-containing protein 56 isoform X7;protein_id=XP_036009328.1;extra_copy_number=0
CM058247.1	Liftoff	CDS	140313902	140313965	.	+	.	ID=cds-XP_036009328.1;Parent=rna-XM_036153435.1;Dbxref=GeneID:70552,GenBank:XP_036009328.1,MGI:MGI:1917802;Name=XP_036009328.1;gbkey=CDS;gene=Lrrc56;product=leucine-rich repeat-containing protein 56 isoform X7;protein_id=XP_036009328.1;extra_copy_number=0
CM058247.1	Liftoff	mRNA	140299523	140314573	.	+	.	ID=rna-XM_030242986.2;Parent=gene-Lrrc56;Dbxref=GeneID:70552,GenBank:XM_030242986.2,MGI:MGI:1917802;Name=XM_030242986.2;gbkey=mRNA;gene=Lrrc56;model_evidence=Supporting evidence includes similarity to: 5 ESTs%2C 29 long SRA reads%2C and 100%25 coverage of the annotated genomic feature by RNAseq alignments%2C including 18 samples with support for all annotated introns;product=leucine rich repeat containing 56%2C transcript variant X13;transcript_id=XM_030242986.2;matches_ref_protein=True;valid_ORF=True;extra_copy_number=0
CM058247.1	Liftoff	exon	140299523	140299732	.	+	.	ID=exon-XM_030242986.2-1;Parent=rna-XM_030242986.2;Dbxref=GeneID:70552,GenBank:XM_030242986.2,MGI:MGI:1917802;gbkey=mRNA;gene=Lrrc56;product=leucine rich repeat containing 56%2C transcript variant X13;transcript_id=XM_030242986.2;extra_copy_number=0
CM058247.1	Liftoff	exon	140300424	140300528	.	+	.	ID=exon-XM_030242986.2-2;Parent=rna-XM_030242986.2;Dbxref=GeneID:70552,GenBank:XM_030242986.2,MGI:MGI:1917802;gbkey=mRNA;gene=Lrrc56;product=leucine rich repeat containing 56%2C transcript variant X13;transcript_id=XM_030242986.2;extra_copy_number=0
CM058247.1	Liftoff	exon	140301498	140301685	.	+	.	ID=exon-XM_030242986.2-3;Parent=rna-XM_030242986.2;Dbxref=GeneID:70552,GenBank:XM_030242986.2,MGI:MGI:1917802;gbkey=mRNA;gene=Lrrc56;product=leucine rich repeat containing 56%2C transcript variant X13;transcript_id=XM_030242986.2;extra_copy_number=0
CM058247.1	Liftoff	exon	140304297	140304357	.	+	.	ID=exon-XM_030242986.2-4;Parent=rna-XM_030242986.2;Dbxref=GeneID:70552,GenBank:XM_030242986.2,MGI:MGI:1917802;gbkey=mRNA;gene=Lrrc56;product=leucine rich repeat containing 56%2C transcript variant X13;transcript_id=XM_030242986.2;extra_copy_number=0
CM058247.1	Liftoff	exon	140309981	140310077	.	+	.	ID=exon-XM_030242986.2-5;Parent=rna-XM_030242986.2;Dbxref=GeneID:70552,GenBank:XM_030242986.2,MGI:MGI:1917802;gbkey=mRNA;gene=Lrrc56;product=leucine rich repeat containing 56%2C transcript variant X13;transcript_id=XM_030242986.2;extra_copy_number=0
CM058247.1	Liftoff	exon	140310154	140310354	.	+	.	ID=exon-XM_030242986.2-6;Parent=rna-XM_030242986.2;Dbxref=GeneID:70552,GenBank:XM_030242986.2,MGI:MGI:1917802;gbkey=mRNA;gene=Lrrc56;product=leucine rich repeat containing 56%2C transcript variant X13;transcript_id=XM_030242986.2;extra_copy_number=0
CM058247.1	Liftoff	exon	140310853	140311036	.	+	.	ID=exon-XM_030242986.2-7;Parent=rna-XM_030242986.2;Dbxref=GeneID:70552,GenBank:XM_030242986.2,MGI:MGI:1917802;gbkey=mRNA;gene=Lrrc56;product=leucine rich repeat containing 56%2C transcript variant X13;transcript_id=XM_030242986.2;extra_copy_number=0
CM058247.1	Liftoff	exon	140311466	140311627	.	+	.	ID=exon-XM_030242986.2-8;Parent=rna-XM_030242986.2;Dbxref=GeneID:70552,GenBank:XM_030242986.2,MGI:MGI:1917802;gbkey=mRNA;gene=Lrrc56;product=leucine rich repeat containing 56%2C transcript variant X13;transcript_id=XM_030242986.2;extra_copy_number=0
CM058247.1	Liftoff	exon	140311704	140311768	.	+	.	ID=exon-XM_030242986.2-9;Parent=rna-XM_030242986.2;Dbxref=GeneID:70552,GenBank:XM_030242986.2,MGI:MGI:1917802;gbkey=mRNA;gene=Lrrc56;product=leucine rich repeat containing 56%2C transcript variant X13;transcript_id=XM_030242986.2;extra_copy_number=0
CM058247.1	Liftoff	exon	140312005	140312141	.	+	.	ID=exon-XM_030242986.2-10;Parent=rna-XM_030242986.2;Dbxref=GeneID:70552,GenBank:XM_030242986.2,MGI:MGI:1917802;gbkey=mRNA;gene=Lrrc56;product=leucine rich repeat containing 56%2C transcript variant X13;transcript_id=XM_030242986.2;extra_copy_number=0
CM058247.1	Liftoff	exon	140312349	140312488	.	+	.	ID=exon-XM_030242986.2-11;Parent=rna-XM_030242986.2;Dbxref=GeneID:70552,GenBank:XM_030242986.2,MGI:MGI:1917802;gbkey=mRNA;gene=Lrrc56;product=leucine rich repeat containing 56%2C transcript variant X13;transcript_id=XM_030242986.2;extra_copy_number=0
CM058247.1	Liftoff	exon	140313902	140314573	.	+	.	ID=exon-XM_030242986.2-12;Parent=rna-XM_030242986.2;Dbxref=GeneID:70552,GenBank:XM_030242986.2,MGI:MGI:1917802;gbkey=mRNA;gene=Lrrc56;product=leucine rich repeat containing 56%2C transcript variant X13;transcript_id=XM_030242986.2;extra_copy_number=0
CM058247.1	Liftoff	CDS	140310262	140310354	.	+	.	ID=cds-XP_030098846.1;Parent=rna-XM_030242986.2;Dbxref=GeneID:70552,GenBank:XP_030098846.1,MGI:MGI:1917802;Name=XP_030098846.1;gbkey=CDS;gene=Lrrc56;product=leucine-rich repeat-containing protein 56 isoform X6;protein_id=XP_030098846.1;extra_copy_number=0
CM058247.1	Liftoff	CDS	140310853	140311036	.	+	.	ID=cds-XP_030098846.1;Parent=rna-XM_030242986.2;Dbxref=GeneID:70552,GenBank:XP_030098846.1,MGI:MGI:1917802;Name=XP_030098846.1;gbkey=CDS;gene=Lrrc56;product=leucine-rich repeat-containing protein 56 isoform X6;protein_id=XP_030098846.1;extra_copy_number=0
CM058247.1	Liftoff	CDS	140311466	140311627	.	+	.	ID=cds-XP_030098846.1;Parent=rna-XM_030242986.2;Dbxref=GeneID:70552,GenBank:XP_030098846.1,MGI:MGI:1917802;Name=XP_030098846.1;gbkey=CDS;gene=Lrrc56;product=leucine-rich repeat-containing protein 56 isoform X6;protein_id=XP_030098846.1;extra_copy_number=0
CM058247.1	Liftoff	CDS	140311704	140311768	.	+	.	ID=cds-XP_030098846.1;Parent=rna-XM_030242986.2;Dbxref=GeneID:70552,GenBank:XP_030098846.1,MGI:MGI:1917802;Name=XP_030098846.1;gbkey=CDS;gene=Lrrc56;product=leucine-rich repeat-containing protein 56 isoform X6;protein_id=XP_030098846.1;extra_copy_number=0
CM058247.1	Liftoff	CDS	140312005	140312141	.	+	.	ID=cds-XP_030098846.1;Parent=rna-XM_030242986.2;Dbxref=GeneID:70552,GenBank:XP_030098846.1,MGI:MGI:1917802;Name=XP_030098846.1;gbkey=CDS;gene=Lrrc56;product=leucine-rich repeat-containing protein 56 isoform X6;protein_id=XP_030098846.1;extra_copy_number=0
CM058247.1	Liftoff	CDS	140312349	140312488	.	+	.	ID=cds-XP_030098846.1;Parent=rna-XM_030242986.2;Dbxref=GeneID:70552,GenBank:XP_030098846.1,MGI:MGI:1917802;Name=XP_030098846.1;gbkey=CDS;gene=Lrrc56;product=leucine-rich repeat-containing protein 56 isoform X6;protein_id=XP_030098846.1;extra_copy_number=0
CM058247.1	Liftoff	CDS	140313902	140314248	.	+	.	ID=cds-XP_030098846.1;Parent=rna-XM_030242986.2;Dbxref=GeneID:70552,GenBank:XP_030098846.1,MGI:MGI:1917802;Name=XP_030098846.1;gbkey=CDS;gene=Lrrc56;product=leucine-rich repeat-containing protein 56 isoform X6;protein_id=XP_030098846.1;extra_copy_number=0
CM058247.1	Liftoff	mRNA	140299523	140314573	.	+	.	ID=rna-XM_036153434.1;Parent=gene-Lrrc56;Dbxref=GeneID:70552,GenBank:XM_036153434.1,MGI:MGI:1917802;Name=XM_036153434.1;gbkey=mRNA;gene=Lrrc56;model_evidence=Supporting evidence includes similarity to: 5 ESTs%2C 31 long SRA reads%2C and 100%25 coverage of the annotated genomic feature by RNAseq alignments%2C including 9 samples with support for all annotated introns;product=leucine rich repeat containing 56%2C transcript variant X15;transcript_id=XM_036153434.1;matches_ref_protein=True;valid_ORF=True;extra_copy_number=0
CM058247.1	Liftoff	exon	140299523	140299732	.	+	.	ID=exon-XM_036153434.1-1;Parent=rna-XM_036153434.1;Dbxref=GeneID:70552,GenBank:XM_036153434.1,MGI:MGI:1917802;gbkey=mRNA;gene=Lrrc56;product=leucine rich repeat containing 56%2C transcript variant X15;transcript_id=XM_036153434.1;extra_copy_number=0
CM058247.1	Liftoff	exon	140300424	140300494	.	+	.	ID=exon-XM_036153434.1-2;Parent=rna-XM_036153434.1;Dbxref=GeneID:70552,GenBank:XM_036153434.1,MGI:MGI:1917802;gbkey=mRNA;gene=Lrrc56;product=leucine rich repeat containing 56%2C transcript variant X15;transcript_id=XM_036153434.1;extra_copy_number=0
CM058247.1	Liftoff	exon	140301498	140301685	.	+	.	ID=exon-XM_036153434.1-3;Parent=rna-XM_036153434.1;Dbxref=GeneID:70552,GenBank:XM_036153434.1,MGI:MGI:1917802;gbkey=mRNA;gene=Lrrc56;product=leucine rich repeat containing 56%2C transcript variant X15;transcript_id=XM_036153434.1;extra_copy_number=0
CM058247.1	Liftoff	exon	140304297	140304357	.	+	.	ID=exon-XM_036153434.1-4;Parent=rna-XM_036153434.1;Dbxref=GeneID:70552,GenBank:XM_036153434.1,MGI:MGI:1917802;gbkey=mRNA;gene=Lrrc56;product=leucine rich repeat containing 56%2C transcript variant X15;transcript_id=XM_036153434.1;extra_copy_number=0
CM058247.1	Liftoff	exon	140309809	140310077	.	+	.	ID=exon-XM_036153434.1-5;Parent=rna-XM_036153434.1;Dbxref=GeneID:70552,GenBank:XM_036153434.1,MGI:MGI:1917802;gbkey=mRNA;gene=Lrrc56;product=leucine rich repeat containing 56%2C transcript variant X15;transcript_id=XM_036153434.1;extra_copy_number=0
CM058247.1	Liftoff	exon	140310154	140310354	.	+	.	ID=exon-XM_036153434.1-6;Parent=rna-XM_036153434.1;Dbxref=GeneID:70552,GenBank:XM_036153434.1,MGI:MGI:1917802;gbkey=mRNA;gene=Lrrc56;product=leucine rich repeat containing 56%2C transcript variant X15;transcript_id=XM_036153434.1;extra_copy_number=0
CM058247.1	Liftoff	exon	140310853	140311036	.	+	.	ID=exon-XM_036153434.1-7;Parent=rna-XM_036153434.1;Dbxref=GeneID:70552,GenBank:XM_036153434.1,MGI:MGI:1917802;gbkey=mRNA;gene=Lrrc56;product=leucine rich repeat containing 56%2C transcript variant X15;transcript_id=XM_036153434.1;extra_copy_number=0
CM058247.1	Liftoff	exon	140311466	140311627	.	+	.	ID=exon-XM_036153434.1-8;Parent=rna-XM_036153434.1;Dbxref=GeneID:70552,GenBank:XM_036153434.1,MGI:MGI:1917802;gbkey=mRNA;gene=Lrrc56;product=leucine rich repeat containing 56%2C transcript variant X15;transcript_id=XM_036153434.1;extra_copy_number=0
CM058247.1	Liftoff	exon	140311704	140311768	.	+	.	ID=exon-XM_036153434.1-9;Parent=rna-XM_036153434.1;Dbxref=GeneID:70552,GenBank:XM_036153434.1,MGI:MGI:1917802;gbkey=mRNA;gene=Lrrc56;product=leucine rich repeat containing 56%2C transcript variant X15;transcript_id=XM_036153434.1;extra_copy_number=0
CM058247.1	Liftoff	exon	140312005	140312141	.	+	.	ID=exon-XM_036153434.1-10;Parent=rna-XM_036153434.1;Dbxref=GeneID:70552,GenBank:XM_036153434.1,MGI:MGI:1917802;gbkey=mRNA;gene=Lrrc56;product=leucine rich repeat containing 56%2C transcript variant X15;transcript_id=XM_036153434.1;extra_copy_number=0
CM058247.1	Liftoff	exon	140312349	140312488	.	+	.	ID=exon-XM_036153434.1-11;Parent=rna-XM_036153434.1;Dbxref=GeneID:70552,GenBank:XM_036153434.1,MGI:MGI:1917802;gbkey=mRNA;gene=Lrrc56;product=leucine rich repeat containing 56%2C transcript variant X15;transcript_id=XM_036153434.1;extra_copy_number=0
CM058247.1	Liftoff	exon	140313902	140314573	.	+	.	ID=exon-XM_036153434.1-12;Parent=rna-XM_036153434.1;Dbxref=GeneID:70552,GenBank:XM_036153434.1,MGI:MGI:1917802;gbkey=mRNA;gene=Lrrc56;product=leucine rich repeat containing 56%2C transcript variant X15;transcript_id=XM_036153434.1;extra_copy_number=0
CM058247.1	Liftoff	CDS	140310262	140310354	.	+	.	ID=cds-XP_036009327.1;Parent=rna-XM_036153434.1;Dbxref=GeneID:70552,GenBank:XP_036009327.1,MGI:MGI:1917802;Name=XP_036009327.1;gbkey=CDS;gene=Lrrc56;product=leucine-rich repeat-containing protein 56 isoform X6;protein_id=XP_036009327.1;extra_copy_number=0
CM058247.1	Liftoff	CDS	140310853	140311036	.	+	.	ID=cds-XP_036009327.1;Parent=rna-XM_036153434.1;Dbxref=GeneID:70552,GenBank:XP_036009327.1,MGI:MGI:1917802;Name=XP_036009327.1;gbkey=CDS;gene=Lrrc56;product=leucine-rich repeat-containing protein 56 isoform X6;protein_id=XP_036009327.1;extra_copy_number=0
CM058247.1	Liftoff	CDS	140311466	140311627	.	+	.	ID=cds-XP_036009327.1;Parent=rna-XM_036153434.1;Dbxref=GeneID:70552,GenBank:XP_036009327.1,MGI:MGI:1917802;Name=XP_036009327.1;gbkey=CDS;gene=Lrrc56;product=leucine-rich repeat-containing protein 56 isoform X6;protein_id=XP_036009327.1;extra_copy_number=0
CM058247.1	Liftoff	CDS	140311704	140311768	.	+	.	ID=cds-XP_036009327.1;Parent=rna-XM_036153434.1;Dbxref=GeneID:70552,GenBank:XP_036009327.1,MGI:MGI:1917802;Name=XP_036009327.1;gbkey=CDS;gene=Lrrc56;product=leucine-rich repeat-containing protein 56 isoform X6;protein_id=XP_036009327.1;extra_copy_number=0
CM058247.1	Liftoff	CDS	140312005	140312141	.	+	.	ID=cds-XP_036009327.1;Parent=rna-XM_036153434.1;Dbxref=GeneID:70552,GenBank:XP_036009327.1,MGI:MGI:1917802;Name=XP_036009327.1;gbkey=CDS;gene=Lrrc56;product=leucine-rich repeat-containing protein 56 isoform X6;protein_id=XP_036009327.1;extra_copy_number=0
CM058247.1	Liftoff	CDS	140312349	140312488	.	+	.	ID=cds-XP_036009327.1;Parent=rna-XM_036153434.1;Dbxref=GeneID:70552,GenBank:XP_036009327.1,MGI:MGI:1917802;Name=XP_036009327.1;gbkey=CDS;gene=Lrrc56;product=leucine-rich repeat-containing protein 56 isoform X6;protein_id=XP_036009327.1;extra_copy_number=0
CM058247.1	Liftoff	CDS	140313902	140314248	.	+	.	ID=cds-XP_036009327.1;Parent=rna-XM_036153434.1;Dbxref=GeneID:70552,GenBank:XP_036009327.1,MGI:MGI:1917802;Name=XP_036009327.1;gbkey=CDS;gene=Lrrc56;product=leucine-rich repeat-containing protein 56 isoform X6;protein_id=XP_036009327.1;extra_copy_number=0
CM058247.1	Liftoff	mRNA	140299659	140314573	.	+	.	ID=rna-NM_153777.2;Parent=gene-Lrrc56;Dbxref=GeneID:70552,GenBank:NM_153777.2,MGI:MGI:1917802;Name=NM_153777.2;gbkey=mRNA;gene=Lrrc56;product=leucine rich repeat containing 56%2C transcript variant 2;transcript_id=NM_153777.2;matches_ref_protein=True;valid_ORF=True;extra_copy_number=0
CM058247.1	Liftoff	exon	140299659	140299732	.	+	.	ID=exon-NM_153777.2-1;Parent=rna-NM_153777.2;Dbxref=GeneID:70552,GenBank:NM_153777.2,MGI:MGI:1917802;gbkey=mRNA;gene=Lrrc56;product=leucine rich repeat containing 56%2C transcript variant 2;transcript_id=NM_153777.2;extra_copy_number=0
CM058247.1	Liftoff	exon	140300424	140300494	.	+	.	ID=exon-NM_153777.2-2;Parent=rna-NM_153777.2;Dbxref=GeneID:70552,GenBank:NM_153777.2,MGI:MGI:1917802;gbkey=mRNA;gene=Lrrc56;product=leucine rich repeat containing 56%2C transcript variant 2;transcript_id=NM_153777.2;extra_copy_number=0
CM058247.1	Liftoff	exon	140301498	140301685	.	+	.	ID=exon-NM_153777.2-3;Parent=rna-NM_153777.2;Dbxref=GeneID:70552,GenBank:NM_153777.2,MGI:MGI:1917802;gbkey=mRNA;gene=Lrrc56;product=leucine rich repeat containing 56%2C transcript variant 2;transcript_id=NM_153777.2;extra_copy_number=0
CM058247.1	Liftoff	exon	140302790	140302877	.	+	.	ID=exon-NM_153777.2-4;Parent=rna-NM_153777.2;Dbxref=GeneID:70552,GenBank:NM_153777.2,MGI:MGI:1917802;gbkey=mRNA;gene=Lrrc56;product=leucine rich repeat containing 56%2C transcript variant 2;transcript_id=NM_153777.2;extra_copy_number=0
CM058247.1	Liftoff	exon	140304297	140304357	.	+	.	ID=exon-NM_153777.2-5;Parent=rna-NM_153777.2;Dbxref=GeneID:70552,GenBank:NM_153777.2,MGI:MGI:1917802;gbkey=mRNA;gene=Lrrc56;product=leucine rich repeat containing 56%2C transcript variant 2;transcript_id=NM_153777.2;extra_copy_number=0
CM058247.1	Liftoff	exon	140309981	140310077	.	+	.	ID=exon-NM_153777.2-6;Parent=rna-NM_153777.2;Dbxref=GeneID:70552,GenBank:NM_153777.2,MGI:MGI:1917802;gbkey=mRNA;gene=Lrrc56;product=leucine rich repeat containing 56%2C transcript variant 2;transcript_id=NM_153777.2;extra_copy_number=0
CM058247.1	Liftoff	exon	140310154	140310354	.	+	.	ID=exon-NM_153777.2-7;Parent=rna-NM_153777.2;Dbxref=GeneID:70552,GenBank:NM_153777.2,MGI:MGI:1917802;gbkey=mRNA;gene=Lrrc56;product=leucine rich repeat containing 56%2C transcript variant 2;transcript_id=NM_153777.2;extra_copy_number=0
CM058247.1	Liftoff	exon	140310853	140311036	.	+	.	ID=exon-NM_153777.2-8;Parent=rna-NM_153777.2;Dbxref=GeneID:70552,GenBank:NM_153777.2,MGI:MGI:1917802;gbkey=mRNA;gene=Lrrc56;product=leucine rich repeat containing 56%2C transcript variant 2;transcript_id=NM_153777.2;extra_copy_number=0
CM058247.1	Liftoff	exon	140311466	140311627	.	+	.	ID=exon-NM_153777.2-9;Parent=rna-NM_153777.2;Dbxref=GeneID:70552,GenBank:NM_153777.2,MGI:MGI:1917802;gbkey=mRNA;gene=Lrrc56;product=leucine rich repeat containing 56%2C transcript variant 2;transcript_id=NM_153777.2;extra_copy_number=0
CM058247.1	Liftoff	exon	140311704	140311768	.	+	.	ID=exon-NM_153777.2-10;Parent=rna-NM_153777.2;Dbxref=GeneID:70552,GenBank:NM_153777.2,MGI:MGI:1917802;gbkey=mRNA;gene=Lrrc56;product=leucine rich repeat containing 56%2C transcript variant 2;transcript_id=NM_153777.2;extra_copy_number=0
CM058247.1	Liftoff	exon	140312005	140312141	.	+	.	ID=exon-NM_153777.2-11;Parent=rna-NM_153777.2;Dbxref=GeneID:70552,GenBank:NM_153777.2,MGI:MGI:1917802;gbkey=mRNA;gene=Lrrc56;product=leucine rich repeat containing 56%2C transcript variant 2;transcript_id=NM_153777.2;extra_copy_number=0
CM058247.1	Liftoff	exon	140312349	140312488	.	+	.	ID=exon-NM_153777.2-12;Parent=rna-NM_153777.2;Dbxref=GeneID:70552,GenBank:NM_153777.2,MGI:MGI:1917802;gbkey=mRNA;gene=Lrrc56;product=leucine rich repeat containing 56%2C transcript variant 2;transcript_id=NM_153777.2;extra_copy_number=0
CM058247.1	Liftoff	exon	140313902	140314573	.	+	.	ID=exon-NM_153777.2-13;Parent=rna-NM_153777.2;Dbxref=GeneID:70552,GenBank:NM_153777.2,MGI:MGI:1917802;gbkey=mRNA;gene=Lrrc56;product=leucine rich repeat containing 56%2C transcript variant 2;transcript_id=NM_153777.2;extra_copy_number=0
CM058247.1	Liftoff	CDS	140301509	140301685	.	+	.	ID=cds-NP_722472.1;Parent=rna-NM_153777.2;Dbxref=CCDS:CCDS22004.1,GeneID:70552,GenBank:NP_722472.1,MGI:MGI:1917802;Name=NP_722472.1;Note=isoform a is encoded by transcript variant 2;gbkey=CDS;gene=Lrrc56;product=leucine-rich repeat-containing protein 56 isoform a;protein_id=NP_722472.1;extra_copy_number=0
CM058247.1	Liftoff	CDS	140302790	140302877	.	+	.	ID=cds-NP_722472.1;Parent=rna-NM_153777.2;Dbxref=CCDS:CCDS22004.1,GeneID:70552,GenBank:NP_722472.1,MGI:MGI:1917802;Name=NP_722472.1;Note=isoform a is encoded by transcript variant 2;gbkey=CDS;gene=Lrrc56;product=leucine-rich repeat-containing protein 56 isoform a;protein_id=NP_722472.1;extra_copy_number=0
CM058247.1	Liftoff	CDS	140304297	140304357	.	+	.	ID=cds-NP_722472.1;Parent=rna-NM_153777.2;Dbxref=CCDS:CCDS22004.1,GeneID:70552,GenBank:NP_722472.1,MGI:MGI:1917802;Name=NP_722472.1;Note=isoform a is encoded by transcript variant 2;gbkey=CDS;gene=Lrrc56;product=leucine-rich repeat-containing protein 56 isoform a;protein_id=NP_722472.1;extra_copy_number=0
CM058247.1	Liftoff	CDS	140309981	140310077	.	+	.	ID=cds-NP_722472.1;Parent=rna-NM_153777.2;Dbxref=CCDS:CCDS22004.1,GeneID:70552,GenBank:NP_722472.1,MGI:MGI:1917802;Name=NP_722472.1;Note=isoform a is encoded by transcript variant 2;gbkey=CDS;gene=Lrrc56;product=leucine-rich repeat-containing protein 56 isoform a;protein_id=NP_722472.1;extra_copy_number=0
CM058247.1	Liftoff	CDS	140310154	140310354	.	+	.	ID=cds-NP_722472.1;Parent=rna-NM_153777.2;Dbxref=CCDS:CCDS22004.1,GeneID:70552,GenBank:NP_722472.1,MGI:MGI:1917802;Name=NP_722472.1;Note=isoform a is encoded by transcript variant 2;gbkey=CDS;gene=Lrrc56;product=leucine-rich repeat-containing protein 56 isoform a;protein_id=NP_722472.1;extra_copy_number=0
CM058247.1	Liftoff	CDS	140310853	140311036	.	+	.	ID=cds-NP_722472.1;Parent=rna-NM_153777.2;Dbxref=CCDS:CCDS22004.1,GeneID:70552,GenBank:NP_722472.1,MGI:MGI:1917802;Name=NP_722472.1;Note=isoform a is encoded by transcript variant 2;gbkey=CDS;gene=Lrrc56;product=leucine-rich repeat-containing protein 56 isoform a;protein_id=NP_722472.1;extra_copy_number=0
CM058247.1	Liftoff	CDS	140311466	140311627	.	+	.	ID=cds-NP_722472.1;Parent=rna-NM_153777.2;Dbxref=CCDS:CCDS22004.1,GeneID:70552,GenBank:NP_722472.1,MGI:MGI:1917802;Name=NP_722472.1;Note=isoform a is encoded by transcript variant 2;gbkey=CDS;gene=Lrrc56;product=leucine-rich repeat-containing protein 56 isoform a;protein_id=NP_722472.1;extra_copy_number=0
CM058247.1	Liftoff	CDS	140311704	140311768	.	+	.	ID=cds-NP_722472.1;Parent=rna-NM_153777.2;Dbxref=CCDS:CCDS22004.1,GeneID:70552,GenBank:NP_722472.1,MGI:MGI:1917802;Name=NP_722472.1;Note=isoform a is encoded by transcript variant 2;gbkey=CDS;gene=Lrrc56;product=leucine-rich repeat-containing protein 56 isoform a;protein_id=NP_722472.1;extra_copy_number=0
CM058247.1	Liftoff	CDS	140312005	140312141	.	+	.	ID=cds-NP_722472.1;Parent=rna-NM_153777.2;Dbxref=CCDS:CCDS22004.1,GeneID:70552,GenBank:NP_722472.1,MGI:MGI:1917802;Name=NP_722472.1;Note=isoform a is encoded by transcript variant 2;gbkey=CDS;gene=Lrrc56;product=leucine-rich repeat-containing protein 56 isoform a;protein_id=NP_722472.1;extra_copy_number=0
CM058247.1	Liftoff	CDS	140312349	140312488	.	+	.	ID=cds-NP_722472.1;Parent=rna-NM_153777.2;Dbxref=CCDS:CCDS22004.1,GeneID:70552,GenBank:NP_722472.1,MGI:MGI:1917802;Name=NP_722472.1;Note=isoform a is encoded by transcript variant 2;gbkey=CDS;gene=Lrrc56;product=leucine-rich repeat-containing protein 56 isoform a;protein_id=NP_722472.1;extra_copy_number=0
CM058247.1	Liftoff	CDS	140313902	140314248	.	+	.	ID=cds-NP_722472.1;Parent=rna-NM_153777.2;Dbxref=CCDS:CCDS22004.1,GeneID:70552,GenBank:NP_722472.1,MGI:MGI:1917802;Name=NP_722472.1;Note=isoform a is encoded by transcript variant 2;gbkey=CDS;gene=Lrrc56;product=leucine-rich repeat-containing protein 56 isoform a;protein_id=NP_722472.1;extra_copy_number=0
CM058247.1	Liftoff	mRNA	140302899	140314573	.	+	.	ID=rna-XM_006536244.2;Parent=gene-Lrrc56;Dbxref=GeneID:70552,GenBank:XM_006536244.2,MGI:MGI:1917802;Name=XM_006536244.2;gbkey=mRNA;gene=Lrrc56;model_evidence=Supporting evidence includes similarity to: 5 ESTs%2C 26 long SRA reads%2C and 100%25 coverage of the annotated genomic feature by RNAseq alignments%2C including 10 samples with support for all annotated introns;product=leucine rich repeat containing 56%2C transcript variant X4;transcript_id=XM_006536244.2;matches_ref_protein=True;valid_ORF=True;extra_copy_number=0
CM058247.1	Liftoff	exon	140302899	140303128	.	+	.	ID=exon-XM_006536244.2-1;Parent=rna-XM_006536244.2;Dbxref=GeneID:70552,GenBank:XM_006536244.2,MGI:MGI:1917802;gbkey=mRNA;gene=Lrrc56;product=leucine rich repeat containing 56%2C transcript variant X4;transcript_id=XM_006536244.2;extra_copy_number=0
CM058247.1	Liftoff	exon	140304297	140304357	.	+	.	ID=exon-XM_006536244.2-2;Parent=rna-XM_006536244.2;Dbxref=GeneID:70552,GenBank:XM_006536244.2,MGI:MGI:1917802;gbkey=mRNA;gene=Lrrc56;product=leucine rich repeat containing 56%2C transcript variant X4;transcript_id=XM_006536244.2;extra_copy_number=0
CM058247.1	Liftoff	exon	140309981	140310077	.	+	.	ID=exon-XM_006536244.2-3;Parent=rna-XM_006536244.2;Dbxref=GeneID:70552,GenBank:XM_006536244.2,MGI:MGI:1917802;gbkey=mRNA;gene=Lrrc56;product=leucine rich repeat containing 56%2C transcript variant X4;transcript_id=XM_006536244.2;extra_copy_number=0
CM058247.1	Liftoff	exon	140310154	140310354	.	+	.	ID=exon-XM_006536244.2-4;Parent=rna-XM_006536244.2;Dbxref=GeneID:70552,GenBank:XM_006536244.2,MGI:MGI:1917802;gbkey=mRNA;gene=Lrrc56;product=leucine rich repeat containing 56%2C transcript variant X4;transcript_id=XM_006536244.2;extra_copy_number=0
CM058247.1	Liftoff	exon	140310853	140311036	.	+	.	ID=exon-XM_006536244.2-5;Parent=rna-XM_006536244.2;Dbxref=GeneID:70552,GenBank:XM_006536244.2,MGI:MGI:1917802;gbkey=mRNA;gene=Lrrc56;product=leucine rich repeat containing 56%2C transcript variant X4;transcript_id=XM_006536244.2;extra_copy_number=0
CM058247.1	Liftoff	exon	140311466	140311627	.	+	.	ID=exon-XM_006536244.2-6;Parent=rna-XM_006536244.2;Dbxref=GeneID:70552,GenBank:XM_006536244.2,MGI:MGI:1917802;gbkey=mRNA;gene=Lrrc56;product=leucine rich repeat containing 56%2C transcript variant X4;transcript_id=XM_006536244.2;extra_copy_number=0
CM058247.1	Liftoff	exon	140311704	140311768	.	+	.	ID=exon-XM_006536244.2-7;Parent=rna-XM_006536244.2;Dbxref=GeneID:70552,GenBank:XM_006536244.2,MGI:MGI:1917802;gbkey=mRNA;gene=Lrrc56;product=leucine rich repeat containing 56%2C transcript variant X4;transcript_id=XM_006536244.2;extra_copy_number=0
CM058247.1	Liftoff	exon	140312005	140312141	.	+	.	ID=exon-XM_006536244.2-8;Parent=rna-XM_006536244.2;Dbxref=GeneID:70552,GenBank:XM_006536244.2,MGI:MGI:1917802;gbkey=mRNA;gene=Lrrc56;product=leucine rich repeat containing 56%2C transcript variant X4;transcript_id=XM_006536244.2;extra_copy_number=0
CM058247.1	Liftoff	exon	140312349	140312488	.	+	.	ID=exon-XM_006536244.2-9;Parent=rna-XM_006536244.2;Dbxref=GeneID:70552,GenBank:XM_006536244.2,MGI:MGI:1917802;gbkey=mRNA;gene=Lrrc56;product=leucine rich repeat containing 56%2C transcript variant X4;transcript_id=XM_006536244.2;extra_copy_number=0
CM058247.1	Liftoff	exon	140313902	140314573	.	+	.	ID=exon-XM_006536244.2-10;Parent=rna-XM_006536244.2;Dbxref=GeneID:70552,GenBank:XM_006536244.2,MGI:MGI:1917802;gbkey=mRNA;gene=Lrrc56;product=leucine rich repeat containing 56%2C transcript variant X4;transcript_id=XM_006536244.2;extra_copy_number=0
CM058247.1	Liftoff	CDS	140302933	140303128	.	+	.	ID=cds-XP_006536307.1;Parent=rna-XM_006536244.2;Dbxref=GeneID:70552,GenBank:XP_006536307.1,MGI:MGI:1917802;Name=XP_006536307.1;gbkey=CDS;gene=Lrrc56;product=leucine-rich repeat-containing protein 56 isoform X2;protein_id=XP_006536307.1;extra_copy_number=0
CM058247.1	Liftoff	CDS	140304297	140304357	.	+	.	ID=cds-XP_006536307.1;Parent=rna-XM_006536244.2;Dbxref=GeneID:70552,GenBank:XP_006536307.1,MGI:MGI:1917802;Name=XP_006536307.1;gbkey=CDS;gene=Lrrc56;product=leucine-rich repeat-containing protein 56 isoform X2;protein_id=XP_006536307.1;extra_copy_number=0
CM058247.1	Liftoff	CDS	140309981	140310077	.	+	.	ID=cds-XP_006536307.1;Parent=rna-XM_006536244.2;Dbxref=GeneID:70552,GenBank:XP_006536307.1,MGI:MGI:1917802;Name=XP_006536307.1;gbkey=CDS;gene=Lrrc56;product=leucine-rich repeat-containing protein 56 isoform X2;protein_id=XP_006536307.1;extra_copy_number=0
CM058247.1	Liftoff	CDS	140310154	140310354	.	+	.	ID=cds-XP_006536307.1;Parent=rna-XM_006536244.2;Dbxref=GeneID:70552,GenBank:XP_006536307.1,MGI:MGI:1917802;Name=XP_006536307.1;gbkey=CDS;gene=Lrrc56;product=leucine-rich repeat-containing protein 56 isoform X2;protein_id=XP_006536307.1;extra_copy_number=0
CM058247.1	Liftoff	CDS	140310853	140311036	.	+	.	ID=cds-XP_006536307.1;Parent=rna-XM_006536244.2;Dbxref=GeneID:70552,GenBank:XP_006536307.1,MGI:MGI:1917802;Name=XP_006536307.1;gbkey=CDS;gene=Lrrc56;product=leucine-rich repeat-containing protein 56 isoform X2;protein_id=XP_006536307.1;extra_copy_number=0
CM058247.1	Liftoff	CDS	140311466	140311627	.	+	.	ID=cds-XP_006536307.1;Parent=rna-XM_006536244.2;Dbxref=GeneID:70552,GenBank:XP_006536307.1,MGI:MGI:1917802;Name=XP_006536307.1;gbkey=CDS;gene=Lrrc56;product=leucine-rich repeat-containing protein 56 isoform X2;protein_id=XP_006536307.1;extra_copy_number=0
CM058247.1	Liftoff	CDS	140311704	140311768	.	+	.	ID=cds-XP_006536307.1;Parent=rna-XM_006536244.2;Dbxref=GeneID:70552,GenBank:XP_006536307.1,MGI:MGI:1917802;Name=XP_006536307.1;gbkey=CDS;gene=Lrrc56;product=leucine-rich repeat-containing protein 56 isoform X2;protein_id=XP_006536307.1;extra_copy_number=0
CM058247.1	Liftoff	CDS	140312005	140312141	.	+	.	ID=cds-XP_006536307.1;Parent=rna-XM_006536244.2;Dbxref=GeneID:70552,GenBank:XP_006536307.1,MGI:MGI:1917802;Name=XP_006536307.1;gbkey=CDS;gene=Lrrc56;product=leucine-rich repeat-containing protein 56 isoform X2;protein_id=XP_006536307.1;extra_copy_number=0
CM058247.1	Liftoff	CDS	140312349	140312488	.	+	.	ID=cds-XP_006536307.1;Parent=rna-XM_006536244.2;Dbxref=GeneID:70552,GenBank:XP_006536307.1,MGI:MGI:1917802;Name=XP_006536307.1;gbkey=CDS;gene=Lrrc56;product=leucine-rich repeat-containing protein 56 isoform X2;protein_id=XP_006536307.1;extra_copy_number=0
CM058247.1	Liftoff	CDS	140313902	140314248	.	+	.	ID=cds-XP_006536307.1;Parent=rna-XM_006536244.2;Dbxref=GeneID:70552,GenBank:XP_006536307.1,MGI:MGI:1917802;Name=XP_006536307.1;gbkey=CDS;gene=Lrrc56;product=leucine-rich repeat-containing protein 56 isoform X2;protein_id=XP_006536307.1;extra_copy_number=0
CM058247.1	Liftoff	gene	140314508	140320224	.	-	.	ID=gene-Lmntd2;Dbxref=GeneID:72000,MGI:MGI:1919250;Name=Lmntd2;description=lamin tail domain containing 2;gbkey=Gene;gene=Lmntd2;gene_biotype=protein_coding;gene_synonym=1600016N20Rik;coverage=1.0;sequence_ID=0.999;valid_ORFs=15;extra_copy_number=0;copy_num_ID=gene-Lmntd2_0
CM058247.1	Liftoff	mRNA	140314508	140319821	.	-	.	ID=rna-XM_006536257.5;Parent=gene-Lmntd2;Dbxref=GeneID:72000,GenBank:XM_006536257.5,MGI:MGI:1919250;Name=XM_006536257.5;gbkey=mRNA;gene=Lmntd2;model_evidence=Supporting evidence includes similarity to: 1 mRNA%2C 8 ESTs%2C 22 long SRA reads%2C and 100%25 coverage of the annotated genomic feature by RNAseq alignments%2C including 10 samples with support for all annotated introns;product=lamin tail domain containing 2%2C transcript variant X9;transcript_id=XM_006536257.5;matches_ref_protein=True;valid_ORF=True;extra_copy_number=0
CM058247.1	Liftoff	exon	140314508	140314722	.	-	.	ID=exon-XM_006536257.5-14;Parent=rna-XM_006536257.5;Dbxref=GeneID:72000,GenBank:XM_006536257.5,MGI:MGI:1919250;gbkey=mRNA;gene=Lmntd2;product=lamin tail domain containing 2%2C transcript variant X9;transcript_id=XM_006536257.5;extra_copy_number=0
CM058247.1	Liftoff	exon	140314799	140315048	.	-	.	ID=exon-XM_006536257.5-13;Parent=rna-XM_006536257.5;Dbxref=GeneID:72000,GenBank:XM_006536257.5,MGI:MGI:1919250;gbkey=mRNA;gene=Lmntd2;product=lamin tail domain containing 2%2C transcript variant X9;transcript_id=XM_006536257.5;extra_copy_number=0
CM058247.1	Liftoff	exon	140315209	140315405	.	-	.	ID=exon-XM_006536257.5-12;Parent=rna-XM_006536257.5;Dbxref=GeneID:72000,GenBank:XM_006536257.5,MGI:MGI:1919250;gbkey=mRNA;gene=Lmntd2;product=lamin tail domain containing 2%2C transcript variant X9;transcript_id=XM_006536257.5;extra_copy_number=0
CM058247.1	Liftoff	exon	140315491	140315610	.	-	.	ID=exon-XM_006536257.5-11;Parent=rna-XM_006536257.5;Dbxref=GeneID:72000,GenBank:XM_006536257.5,MGI:MGI:1919250;gbkey=mRNA;gene=Lmntd2;product=lamin tail domain containing 2%2C transcript variant X9;transcript_id=XM_006536257.5;extra_copy_number=0
CM058247.1	Liftoff	exon	140315690	140315879	.	-	.	ID=exon-XM_006536257.5-10;Parent=rna-XM_006536257.5;Dbxref=GeneID:72000,GenBank:XM_006536257.5,MGI:MGI:1919250;gbkey=mRNA;gene=Lmntd2;product=lamin tail domain containing 2%2C transcript variant X9;transcript_id=XM_006536257.5;extra_copy_number=0
CM058247.1	Liftoff	exon	140315996	140316086	.	-	.	ID=exon-XM_006536257.5-9;Parent=rna-XM_006536257.5;Dbxref=GeneID:72000,GenBank:XM_006536257.5,MGI:MGI:1919250;gbkey=mRNA;gene=Lmntd2;product=lamin tail domain containing 2%2C transcript variant X9;transcript_id=XM_006536257.5;extra_copy_number=0
CM058247.1	Liftoff	exon	140316302	140316573	.	-	.	ID=exon-XM_006536257.5-8;Parent=rna-XM_006536257.5;Dbxref=GeneID:72000,GenBank:XM_006536257.5,MGI:MGI:1919250;gbkey=mRNA;gene=Lmntd2;product=lamin tail domain containing 2%2C transcript variant X9;transcript_id=XM_006536257.5;extra_copy_number=0
CM058247.1	Liftoff	exon	140316914	140317002	.	-	.	ID=exon-XM_006536257.5-7;Parent=rna-XM_006536257.5;Dbxref=GeneID:72000,GenBank:XM_006536257.5,MGI:MGI:1919250;gbkey=mRNA;gene=Lmntd2;product=lamin tail domain containing 2%2C transcript variant X9;transcript_id=XM_006536257.5;extra_copy_number=0
CM058247.1	Liftoff	exon	140317104	140317175	.	-	.	ID=exon-XM_006536257.5-6;Parent=rna-XM_006536257.5;Dbxref=GeneID:72000,GenBank:XM_006536257.5,MGI:MGI:1919250;gbkey=mRNA;gene=Lmntd2;product=lamin tail domain containing 2%2C transcript variant X9;transcript_id=XM_006536257.5;extra_copy_number=0
CM058247.1	Liftoff	exon	140317444	140317599	.	-	.	ID=exon-XM_006536257.5-5;Parent=rna-XM_006536257.5;Dbxref=GeneID:72000,GenBank:XM_006536257.5,MGI:MGI:1919250;gbkey=mRNA;gene=Lmntd2;product=lamin tail domain containing 2%2C transcript variant X9;transcript_id=XM_006536257.5;extra_copy_number=0
CM058247.1	Liftoff	exon	140317720	140317837	.	-	.	ID=exon-XM_006536257.5-4;Parent=rna-XM_006536257.5;Dbxref=GeneID:72000,GenBank:XM_006536257.5,MGI:MGI:1919250;gbkey=mRNA;gene=Lmntd2;product=lamin tail domain containing 2%2C transcript variant X9;transcript_id=XM_006536257.5;extra_copy_number=0
CM058247.1	Liftoff	exon	140318152	140318304	.	-	.	ID=exon-XM_006536257.5-3;Parent=rna-XM_006536257.5;Dbxref=GeneID:72000,GenBank:XM_006536257.5,MGI:MGI:1919250;gbkey=mRNA;gene=Lmntd2;product=lamin tail domain containing 2%2C transcript variant X9;transcript_id=XM_006536257.5;extra_copy_number=0
CM058247.1	Liftoff	exon	140318953	140319020	.	-	.	ID=exon-XM_006536257.5-2;Parent=rna-XM_006536257.5;Dbxref=GeneID:72000,GenBank:XM_006536257.5,MGI:MGI:1919250;gbkey=mRNA;gene=Lmntd2;product=lamin tail domain containing 2%2C transcript variant X9;transcript_id=XM_006536257.5;extra_copy_number=0
CM058247.1	Liftoff	exon	140319578	140319821	.	-	.	ID=exon-XM_006536257.5-1;Parent=rna-XM_006536257.5;Dbxref=GeneID:72000,GenBank:XM_006536257.5,MGI:MGI:1919250;gbkey=mRNA;gene=Lmntd2;product=lamin tail domain containing 2%2C transcript variant X9;transcript_id=XM_006536257.5;extra_copy_number=0
CM058247.1	Liftoff	CDS	140314591	140314722	.	-	.	ID=cds-XP_006536320.1;Parent=rna-XM_006536257.5;Dbxref=GeneID:72000,GenBank:XP_006536320.1,MGI:MGI:1919250;Name=XP_006536320.1;gbkey=CDS;gene=Lmntd2;product=lamin tail domain-containing protein 2 isoform X3;protein_id=XP_006536320.1;extra_copy_number=0
CM058247.1	Liftoff	CDS	140314799	140315048	.	-	.	ID=cds-XP_006536320.1;Parent=rna-XM_006536257.5;Dbxref=GeneID:72000,GenBank:XP_006536320.1,MGI:MGI:1919250;Name=XP_006536320.1;gbkey=CDS;gene=Lmntd2;product=lamin tail domain-containing protein 2 isoform X3;protein_id=XP_006536320.1;extra_copy_number=0
CM058247.1	Liftoff	CDS	140315209	140315405	.	-	.	ID=cds-XP_006536320.1;Parent=rna-XM_006536257.5;Dbxref=GeneID:72000,GenBank:XP_006536320.1,MGI:MGI:1919250;Name=XP_006536320.1;gbkey=CDS;gene=Lmntd2;product=lamin tail domain-containing protein 2 isoform X3;protein_id=XP_006536320.1;extra_copy_number=0
CM058247.1	Liftoff	CDS	140315491	140315610	.	-	.	ID=cds-XP_006536320.1;Parent=rna-XM_006536257.5;Dbxref=GeneID:72000,GenBank:XP_006536320.1,MGI:MGI:1919250;Name=XP_006536320.1;gbkey=CDS;gene=Lmntd2;product=lamin tail domain-containing protein 2 isoform X3;protein_id=XP_006536320.1;extra_copy_number=0
CM058247.1	Liftoff	CDS	140315690	140315879	.	-	.	ID=cds-XP_006536320.1;Parent=rna-XM_006536257.5;Dbxref=GeneID:72000,GenBank:XP_006536320.1,MGI:MGI:1919250;Name=XP_006536320.1;gbkey=CDS;gene=Lmntd2;product=lamin tail domain-containing protein 2 isoform X3;protein_id=XP_006536320.1;extra_copy_number=0
CM058247.1	Liftoff	CDS	140315996	140316086	.	-	.	ID=cds-XP_006536320.1;Parent=rna-XM_006536257.5;Dbxref=GeneID:72000,GenBank:XP_006536320.1,MGI:MGI:1919250;Name=XP_006536320.1;gbkey=CDS;gene=Lmntd2;product=lamin tail domain-containing protein 2 isoform X3;protein_id=XP_006536320.1;extra_copy_number=0
CM058247.1	Liftoff	CDS	140316302	140316573	.	-	.	ID=cds-XP_006536320.1;Parent=rna-XM_006536257.5;Dbxref=GeneID:72000,GenBank:XP_006536320.1,MGI:MGI:1919250;Name=XP_006536320.1;gbkey=CDS;gene=Lmntd2;product=lamin tail domain-containing protein 2 isoform X3;protein_id=XP_006536320.1;extra_copy_number=0
CM058247.1	Liftoff	CDS	140316914	140317002	.	-	.	ID=cds-XP_006536320.1;Parent=rna-XM_006536257.5;Dbxref=GeneID:72000,GenBank:XP_006536320.1,MGI:MGI:1919250;Name=XP_006536320.1;gbkey=CDS;gene=Lmntd2;product=lamin tail domain-containing protein 2 isoform X3;protein_id=XP_006536320.1;extra_copy_number=0
CM058247.1	Liftoff	CDS	140317104	140317175	.	-	.	ID=cds-XP_006536320.1;Parent=rna-XM_006536257.5;Dbxref=GeneID:72000,GenBank:XP_006536320.1,MGI:MGI:1919250;Name=XP_006536320.1;gbkey=CDS;gene=Lmntd2;product=lamin tail domain-containing protein 2 isoform X3;protein_id=XP_006536320.1;extra_copy_number=0
CM058247.1	Liftoff	CDS	140317444	140317599	.	-	.	ID=cds-XP_006536320.1;Parent=rna-XM_006536257.5;Dbxref=GeneID:72000,GenBank:XP_006536320.1,MGI:MGI:1919250;Name=XP_006536320.1;gbkey=CDS;gene=Lmntd2;product=lamin tail domain-containing protein 2 isoform X3;protein_id=XP_006536320.1;extra_copy_number=0
CM058247.1	Liftoff	CDS	140317720	140317827	.	-	.	ID=cds-XP_006536320.1;Parent=rna-XM_006536257.5;Dbxref=GeneID:72000,GenBank:XP_006536320.1,MGI:MGI:1919250;Name=XP_006536320.1;gbkey=CDS;gene=Lmntd2;product=lamin tail domain-containing protein 2 isoform X3;protein_id=XP_006536320.1;extra_copy_number=0
CM058247.1	Liftoff	mRNA	140314508	140319821	.	-	.	ID=rna-XM_011249859.4;Parent=gene-Lmntd2;Dbxref=GeneID:72000,GenBank:XM_011249859.4,MGI:MGI:1919250;Name=XM_011249859.4;gbkey=mRNA;gene=Lmntd2;model_evidence=Supporting evidence includes similarity to: 3 mRNAs%2C 9 ESTs%2C 1 Protein%2C 24 long SRA reads%2C and 100%25 coverage of the annotated genomic feature by RNAseq alignments%2C including 10 samples with support for all annotated introns;product=lamin tail domain containing 2%2C transcript variant X2;transcript_id=XM_011249859.4;matches_ref_protein=True;valid_ORF=True;extra_copy_number=0
CM058247.1	Liftoff	exon	140314508	140314722	.	-	.	ID=exon-XM_011249859.4-15;Parent=rna-XM_011249859.4;Dbxref=GeneID:72000,GenBank:XM_011249859.4,MGI:MGI:1919250;gbkey=mRNA;gene=Lmntd2;product=lamin tail domain containing 2%2C transcript variant X2;transcript_id=XM_011249859.4;extra_copy_number=0
CM058247.1	Liftoff	exon	140314799	140315048	.	-	.	ID=exon-XM_011249859.4-14;Parent=rna-XM_011249859.4;Dbxref=GeneID:72000,GenBank:XM_011249859.4,MGI:MGI:1919250;gbkey=mRNA;gene=Lmntd2;product=lamin tail domain containing 2%2C transcript variant X2;transcript_id=XM_011249859.4;extra_copy_number=0
CM058247.1	Liftoff	exon	140315209	140315405	.	-	.	ID=exon-XM_011249859.4-13;Parent=rna-XM_011249859.4;Dbxref=GeneID:72000,GenBank:XM_011249859.4,MGI:MGI:1919250;gbkey=mRNA;gene=Lmntd2;product=lamin tail domain containing 2%2C transcript variant X2;transcript_id=XM_011249859.4;extra_copy_number=0
CM058247.1	Liftoff	exon	140315491	140315610	.	-	.	ID=exon-XM_011249859.4-12;Parent=rna-XM_011249859.4;Dbxref=GeneID:72000,GenBank:XM_011249859.4,MGI:MGI:1919250;gbkey=mRNA;gene=Lmntd2;product=lamin tail domain containing 2%2C transcript variant X2;transcript_id=XM_011249859.4;extra_copy_number=0
CM058247.1	Liftoff	exon	140315690	140315879	.	-	.	ID=exon-XM_011249859.4-11;Parent=rna-XM_011249859.4;Dbxref=GeneID:72000,GenBank:XM_011249859.4,MGI:MGI:1919250;gbkey=mRNA;gene=Lmntd2;product=lamin tail domain containing 2%2C transcript variant X2;transcript_id=XM_011249859.4;extra_copy_number=0
CM058247.1	Liftoff	exon	140315996	140316086	.	-	.	ID=exon-XM_011249859.4-10;Parent=rna-XM_011249859.4;Dbxref=GeneID:72000,GenBank:XM_011249859.4,MGI:MGI:1919250;gbkey=mRNA;gene=Lmntd2;product=lamin tail domain containing 2%2C transcript variant X2;transcript_id=XM_011249859.4;extra_copy_number=0
CM058247.1	Liftoff	exon	140316302	140316573	.	-	.	ID=exon-XM_011249859.4-9;Parent=rna-XM_011249859.4;Dbxref=GeneID:72000,GenBank:XM_011249859.4,MGI:MGI:1919250;gbkey=mRNA;gene=Lmntd2;product=lamin tail domain containing 2%2C transcript variant X2;transcript_id=XM_011249859.4;extra_copy_number=0
CM058247.1	Liftoff	exon	140316914	140317002	.	-	.	ID=exon-XM_011249859.4-8;Parent=rna-XM_011249859.4;Dbxref=GeneID:72000,GenBank:XM_011249859.4,MGI:MGI:1919250;gbkey=mRNA;gene=Lmntd2;product=lamin tail domain containing 2%2C transcript variant X2;transcript_id=XM_011249859.4;extra_copy_number=0
CM058247.1	Liftoff	exon	140317104	140317175	.	-	.	ID=exon-XM_011249859.4-7;Parent=rna-XM_011249859.4;Dbxref=GeneID:72000,GenBank:XM_011249859.4,MGI:MGI:1919250;gbkey=mRNA;gene=Lmntd2;product=lamin tail domain containing 2%2C transcript variant X2;transcript_id=XM_011249859.4;extra_copy_number=0
CM058247.1	Liftoff	exon	140317444	140317599	.	-	.	ID=exon-XM_011249859.4-6;Parent=rna-XM_011249859.4;Dbxref=GeneID:72000,GenBank:XM_011249859.4,MGI:MGI:1919250;gbkey=mRNA;gene=Lmntd2;product=lamin tail domain containing 2%2C transcript variant X2;transcript_id=XM_011249859.4;extra_copy_number=0
CM058247.1	Liftoff	exon	140317720	140317837	.	-	.	ID=exon-XM_011249859.4-5;Parent=rna-XM_011249859.4;Dbxref=GeneID:72000,GenBank:XM_011249859.4,MGI:MGI:1919250;gbkey=mRNA;gene=Lmntd2;product=lamin tail domain containing 2%2C transcript variant X2;transcript_id=XM_011249859.4;extra_copy_number=0
CM058247.1	Liftoff	exon	140318152	140318304	.	-	.	ID=exon-XM_011249859.4-4;Parent=rna-XM_011249859.4;Dbxref=GeneID:72000,GenBank:XM_011249859.4,MGI:MGI:1919250;gbkey=mRNA;gene=Lmntd2;product=lamin tail domain containing 2%2C transcript variant X2;transcript_id=XM_011249859.4;extra_copy_number=0
CM058247.1	Liftoff	exon	140318392	140318595	.	-	.	ID=exon-XM_011249859.4-3;Parent=rna-XM_011249859.4;Dbxref=GeneID:72000,GenBank:XM_011249859.4,MGI:MGI:1919250;gbkey=mRNA;gene=Lmntd2;product=lamin tail domain containing 2%2C transcript variant X2;transcript_id=XM_011249859.4;extra_copy_number=0
CM058247.1	Liftoff	exon	140318953	140319020	.	-	.	ID=exon-XM_011249859.4-2;Parent=rna-XM_011249859.4;Dbxref=GeneID:72000,GenBank:XM_011249859.4,MGI:MGI:1919250;gbkey=mRNA;gene=Lmntd2;product=lamin tail domain containing 2%2C transcript variant X2;transcript_id=XM_011249859.4;extra_copy_number=0
CM058247.1	Liftoff	exon	140319578	140319821	.	-	.	ID=exon-XM_011249859.4-1;Parent=rna-XM_011249859.4;Dbxref=GeneID:72000,GenBank:XM_011249859.4,MGI:MGI:1919250;gbkey=mRNA;gene=Lmntd2;product=lamin tail domain containing 2%2C transcript variant X2;transcript_id=XM_011249859.4;extra_copy_number=0
CM058247.1	Liftoff	CDS	140314591	140314722	.	-	.	ID=cds-XP_011248161.1;Parent=rna-XM_011249859.4;Dbxref=GeneID:72000,GenBank:XP_011248161.1,MGI:MGI:1919250;Name=XP_011248161.1;gbkey=CDS;gene=Lmntd2;product=lamin tail domain-containing protein 2 isoform X1;protein_id=XP_011248161.1;extra_copy_number=0
CM058247.1	Liftoff	CDS	140314799	140315048	.	-	.	ID=cds-XP_011248161.1;Parent=rna-XM_011249859.4;Dbxref=GeneID:72000,GenBank:XP_011248161.1,MGI:MGI:1919250;Name=XP_011248161.1;gbkey=CDS;gene=Lmntd2;product=lamin tail domain-containing protein 2 isoform X1;protein_id=XP_011248161.1;extra_copy_number=0
CM058247.1	Liftoff	CDS	140315209	140315405	.	-	.	ID=cds-XP_011248161.1;Parent=rna-XM_011249859.4;Dbxref=GeneID:72000,GenBank:XP_011248161.1,MGI:MGI:1919250;Name=XP_011248161.1;gbkey=CDS;gene=Lmntd2;product=lamin tail domain-containing protein 2 isoform X1;protein_id=XP_011248161.1;extra_copy_number=0
CM058247.1	Liftoff	CDS	140315491	140315610	.	-	.	ID=cds-XP_011248161.1;Parent=rna-XM_011249859.4;Dbxref=GeneID:72000,GenBank:XP_011248161.1,MGI:MGI:1919250;Name=XP_011248161.1;gbkey=CDS;gene=Lmntd2;product=lamin tail domain-containing protein 2 isoform X1;protein_id=XP_011248161.1;extra_copy_number=0
CM058247.1	Liftoff	CDS	140315690	140315879	.	-	.	ID=cds-XP_011248161.1;Parent=rna-XM_011249859.4;Dbxref=GeneID:72000,GenBank:XP_011248161.1,MGI:MGI:1919250;Name=XP_011248161.1;gbkey=CDS;gene=Lmntd2;product=lamin tail domain-containing protein 2 isoform X1;protein_id=XP_011248161.1;extra_copy_number=0
CM058247.1	Liftoff	CDS	140315996	140316086	.	-	.	ID=cds-XP_011248161.1;Parent=rna-XM_011249859.4;Dbxref=GeneID:72000,GenBank:XP_011248161.1,MGI:MGI:1919250;Name=XP_011248161.1;gbkey=CDS;gene=Lmntd2;product=lamin tail domain-containing protein 2 isoform X1;protein_id=XP_011248161.1;extra_copy_number=0
CM058247.1	Liftoff	CDS	140316302	140316573	.	-	.	ID=cds-XP_011248161.1;Parent=rna-XM_011249859.4;Dbxref=GeneID:72000,GenBank:XP_011248161.1,MGI:MGI:1919250;Name=XP_011248161.1;gbkey=CDS;gene=Lmntd2;product=lamin tail domain-containing protein 2 isoform X1;protein_id=XP_011248161.1;extra_copy_number=0
CM058247.1	Liftoff	CDS	140316914	140317002	.	-	.	ID=cds-XP_011248161.1;Parent=rna-XM_011249859.4;Dbxref=GeneID:72000,GenBank:XP_011248161.1,MGI:MGI:1919250;Name=XP_011248161.1;gbkey=CDS;gene=Lmntd2;product=lamin tail domain-containing protein 2 isoform X1;protein_id=XP_011248161.1;extra_copy_number=0
CM058247.1	Liftoff	CDS	140317104	140317175	.	-	.	ID=cds-XP_011248161.1;Parent=rna-XM_011249859.4;Dbxref=GeneID:72000,GenBank:XP_011248161.1,MGI:MGI:1919250;Name=XP_011248161.1;gbkey=CDS;gene=Lmntd2;product=lamin tail domain-containing protein 2 isoform X1;protein_id=XP_011248161.1;extra_copy_number=0
CM058247.1	Liftoff	CDS	140317444	140317599	.	-	.	ID=cds-XP_011248161.1;Parent=rna-XM_011249859.4;Dbxref=GeneID:72000,GenBank:XP_011248161.1,MGI:MGI:1919250;Name=XP_011248161.1;gbkey=CDS;gene=Lmntd2;product=lamin tail domain-containing protein 2 isoform X1;protein_id=XP_011248161.1;extra_copy_number=0
CM058247.1	Liftoff	CDS	140317720	140317837	.	-	.	ID=cds-XP_011248161.1;Parent=rna-XM_011249859.4;Dbxref=GeneID:72000,GenBank:XP_011248161.1,MGI:MGI:1919250;Name=XP_011248161.1;gbkey=CDS;gene=Lmntd2;product=lamin tail domain-containing protein 2 isoform X1;protein_id=XP_011248161.1;extra_copy_number=0
CM058247.1	Liftoff	CDS	140318152	140318304	.	-	.	ID=cds-XP_011248161.1;Parent=rna-XM_011249859.4;Dbxref=GeneID:72000,GenBank:XP_011248161.1,MGI:MGI:1919250;Name=XP_011248161.1;gbkey=CDS;gene=Lmntd2;product=lamin tail domain-containing protein 2 isoform X1;protein_id=XP_011248161.1;extra_copy_number=0
CM058247.1	Liftoff	CDS	140318392	140318576	.	-	.	ID=cds-XP_011248161.1;Parent=rna-XM_011249859.4;Dbxref=GeneID:72000,GenBank:XP_011248161.1,MGI:MGI:1919250;Name=XP_011248161.1;gbkey=CDS;gene=Lmntd2;product=lamin tail domain-containing protein 2 isoform X1;protein_id=XP_011248161.1;extra_copy_number=0
CM058247.1	Liftoff	mRNA	140314508	140318917	.	-	.	ID=rna-XM_017312319.1;Parent=gene-Lmntd2;Dbxref=GeneID:72000,GenBank:XM_017312319.1,MGI:MGI:1919250;Name=XM_017312319.1;gbkey=mRNA;gene=Lmntd2;model_evidence=Supporting evidence includes similarity to: 3 mRNAs%2C 8 ESTs%2C 1 Protein%2C 22 long SRA reads%2C and 100%25 coverage of the annotated genomic feature by RNAseq alignments%2C including 1 sample with support for all annotated introns;product=lamin tail domain containing 2%2C transcript variant X4;transcript_id=XM_017312319.1;matches_ref_protein=True;valid_ORF=True;extra_copy_number=0
CM058247.1	Liftoff	exon	140314508	140314722	.	-	.	ID=exon-XM_017312319.1-14;Parent=rna-XM_017312319.1;Dbxref=GeneID:72000,GenBank:XM_017312319.1,MGI:MGI:1919250;gbkey=mRNA;gene=Lmntd2;product=lamin tail domain containing 2%2C transcript variant X4;transcript_id=XM_017312319.1;extra_copy_number=0
CM058247.1	Liftoff	exon	140314799	140315048	.	-	.	ID=exon-XM_017312319.1-13;Parent=rna-XM_017312319.1;Dbxref=GeneID:72000,GenBank:XM_017312319.1,MGI:MGI:1919250;gbkey=mRNA;gene=Lmntd2;product=lamin tail domain containing 2%2C transcript variant X4;transcript_id=XM_017312319.1;extra_copy_number=0
CM058247.1	Liftoff	exon	140315209	140315405	.	-	.	ID=exon-XM_017312319.1-12;Parent=rna-XM_017312319.1;Dbxref=GeneID:72000,GenBank:XM_017312319.1,MGI:MGI:1919250;gbkey=mRNA;gene=Lmntd2;product=lamin tail domain containing 2%2C transcript variant X4;transcript_id=XM_017312319.1;extra_copy_number=0
CM058247.1	Liftoff	exon	140315491	140315610	.	-	.	ID=exon-XM_017312319.1-11;Parent=rna-XM_017312319.1;Dbxref=GeneID:72000,GenBank:XM_017312319.1,MGI:MGI:1919250;gbkey=mRNA;gene=Lmntd2;product=lamin tail domain containing 2%2C transcript variant X4;transcript_id=XM_017312319.1;extra_copy_number=0
CM058247.1	Liftoff	exon	140315690	140315879	.	-	.	ID=exon-XM_017312319.1-10;Parent=rna-XM_017312319.1;Dbxref=GeneID:72000,GenBank:XM_017312319.1,MGI:MGI:1919250;gbkey=mRNA;gene=Lmntd2;product=lamin tail domain containing 2%2C transcript variant X4;transcript_id=XM_017312319.1;extra_copy_number=0
CM058247.1	Liftoff	exon	140315996	140316086	.	-	.	ID=exon-XM_017312319.1-9;Parent=rna-XM_017312319.1;Dbxref=GeneID:72000,GenBank:XM_017312319.1,MGI:MGI:1919250;gbkey=mRNA;gene=Lmntd2;product=lamin tail domain containing 2%2C transcript variant X4;transcript_id=XM_017312319.1;extra_copy_number=0
CM058247.1	Liftoff	exon	140316302	140316573	.	-	.	ID=exon-XM_017312319.1-8;Parent=rna-XM_017312319.1;Dbxref=GeneID:72000,GenBank:XM_017312319.1,MGI:MGI:1919250;gbkey=mRNA;gene=Lmntd2;product=lamin tail domain containing 2%2C transcript variant X4;transcript_id=XM_017312319.1;extra_copy_number=0
CM058247.1	Liftoff	exon	140316914	140317002	.	-	.	ID=exon-XM_017312319.1-7;Parent=rna-XM_017312319.1;Dbxref=GeneID:72000,GenBank:XM_017312319.1,MGI:MGI:1919250;gbkey=mRNA;gene=Lmntd2;product=lamin tail domain containing 2%2C transcript variant X4;transcript_id=XM_017312319.1;extra_copy_number=0
CM058247.1	Liftoff	exon	140317104	140317175	.	-	.	ID=exon-XM_017312319.1-6;Parent=rna-XM_017312319.1;Dbxref=GeneID:72000,GenBank:XM_017312319.1,MGI:MGI:1919250;gbkey=mRNA;gene=Lmntd2;product=lamin tail domain containing 2%2C transcript variant X4;transcript_id=XM_017312319.1;extra_copy_number=0
CM058247.1	Liftoff	exon	140317444	140317599	.	-	.	ID=exon-XM_017312319.1-5;Parent=rna-XM_017312319.1;Dbxref=GeneID:72000,GenBank:XM_017312319.1,MGI:MGI:1919250;gbkey=mRNA;gene=Lmntd2;product=lamin tail domain containing 2%2C transcript variant X4;transcript_id=XM_017312319.1;extra_copy_number=0
CM058247.1	Liftoff	exon	140317720	140317837	.	-	.	ID=exon-XM_017312319.1-4;Parent=rna-XM_017312319.1;Dbxref=GeneID:72000,GenBank:XM_017312319.1,MGI:MGI:1919250;gbkey=mRNA;gene=Lmntd2;product=lamin tail domain containing 2%2C transcript variant X4;transcript_id=XM_017312319.1;extra_copy_number=0
CM058247.1	Liftoff	exon	140318152	140318304	.	-	.	ID=exon-XM_017312319.1-3;Parent=rna-XM_017312319.1;Dbxref=GeneID:72000,GenBank:XM_017312319.1,MGI:MGI:1919250;gbkey=mRNA;gene=Lmntd2;product=lamin tail domain containing 2%2C transcript variant X4;transcript_id=XM_017312319.1;extra_copy_number=0
CM058247.1	Liftoff	exon	140318392	140318595	.	-	.	ID=exon-XM_017312319.1-2;Parent=rna-XM_017312319.1;Dbxref=GeneID:72000,GenBank:XM_017312319.1,MGI:MGI:1919250;gbkey=mRNA;gene=Lmntd2;product=lamin tail domain containing 2%2C transcript variant X4;transcript_id=XM_017312319.1;extra_copy_number=0
CM058247.1	Liftoff	exon	140318893	140318917	.	-	.	ID=exon-XM_017312319.1-1;Parent=rna-XM_017312319.1;Dbxref=GeneID:72000,GenBank:XM_017312319.1,MGI:MGI:1919250;gbkey=mRNA;gene=Lmntd2;product=lamin tail domain containing 2%2C transcript variant X4;transcript_id=XM_017312319.1;extra_copy_number=0
CM058247.1	Liftoff	CDS	140314591	140314722	.	-	.	ID=cds-XP_017167808.1;Parent=rna-XM_017312319.1;Dbxref=GeneID:72000,GenBank:XP_017167808.1,MGI:MGI:1919250;Name=XP_017167808.1;gbkey=CDS;gene=Lmntd2;product=lamin tail domain-containing protein 2 isoform X1;protein_id=XP_017167808.1;extra_copy_number=0
CM058247.1	Liftoff	CDS	140314799	140315048	.	-	.	ID=cds-XP_017167808.1;Parent=rna-XM_017312319.1;Dbxref=GeneID:72000,GenBank:XP_017167808.1,MGI:MGI:1919250;Name=XP_017167808.1;gbkey=CDS;gene=Lmntd2;product=lamin tail domain-containing protein 2 isoform X1;protein_id=XP_017167808.1;extra_copy_number=0
CM058247.1	Liftoff	CDS	140315209	140315405	.	-	.	ID=cds-XP_017167808.1;Parent=rna-XM_017312319.1;Dbxref=GeneID:72000,GenBank:XP_017167808.1,MGI:MGI:1919250;Name=XP_017167808.1;gbkey=CDS;gene=Lmntd2;product=lamin tail domain-containing protein 2 isoform X1;protein_id=XP_017167808.1;extra_copy_number=0
CM058247.1	Liftoff	CDS	140315491	140315610	.	-	.	ID=cds-XP_017167808.1;Parent=rna-XM_017312319.1;Dbxref=GeneID:72000,GenBank:XP_017167808.1,MGI:MGI:1919250;Name=XP_017167808.1;gbkey=CDS;gene=Lmntd2;product=lamin tail domain-containing protein 2 isoform X1;protein_id=XP_017167808.1;extra_copy_number=0
CM058247.1	Liftoff	CDS	140315690	140315879	.	-	.	ID=cds-XP_017167808.1;Parent=rna-XM_017312319.1;Dbxref=GeneID:72000,GenBank:XP_017167808.1,MGI:MGI:1919250;Name=XP_017167808.1;gbkey=CDS;gene=Lmntd2;product=lamin tail domain-containing protein 2 isoform X1;protein_id=XP_017167808.1;extra_copy_number=0
CM058247.1	Liftoff	CDS	140315996	140316086	.	-	.	ID=cds-XP_017167808.1;Parent=rna-XM_017312319.1;Dbxref=GeneID:72000,GenBank:XP_017167808.1,MGI:MGI:1919250;Name=XP_017167808.1;gbkey=CDS;gene=Lmntd2;product=lamin tail domain-containing protein 2 isoform X1;protein_id=XP_017167808.1;extra_copy_number=0
CM058247.1	Liftoff	CDS	140316302	140316573	.	-	.	ID=cds-XP_017167808.1;Parent=rna-XM_017312319.1;Dbxref=GeneID:72000,GenBank:XP_017167808.1,MGI:MGI:1919250;Name=XP_017167808.1;gbkey=CDS;gene=Lmntd2;product=lamin tail domain-containing protein 2 isoform X1;protein_id=XP_017167808.1;extra_copy_number=0
CM058247.1	Liftoff	CDS	140316914	140317002	.	-	.	ID=cds-XP_017167808.1;Parent=rna-XM_017312319.1;Dbxref=GeneID:72000,GenBank:XP_017167808.1,MGI:MGI:1919250;Name=XP_017167808.1;gbkey=CDS;gene=Lmntd2;product=lamin tail domain-containing protein 2 isoform X1;protein_id=XP_017167808.1;extra_copy_number=0
CM058247.1	Liftoff	CDS	140317104	140317175	.	-	.	ID=cds-XP_017167808.1;Parent=rna-XM_017312319.1;Dbxref=GeneID:72000,GenBank:XP_017167808.1,MGI:MGI:1919250;Name=XP_017167808.1;gbkey=CDS;gene=Lmntd2;product=lamin tail domain-containing protein 2 isoform X1;protein_id=XP_017167808.1;extra_copy_number=0
CM058247.1	Liftoff	CDS	140317444	140317599	.	-	.	ID=cds-XP_017167808.1;Parent=rna-XM_017312319.1;Dbxref=GeneID:72000,GenBank:XP_017167808.1,MGI:MGI:1919250;Name=XP_017167808.1;gbkey=CDS;gene=Lmntd2;product=lamin tail domain-containing protein 2 isoform X1;protein_id=XP_017167808.1;extra_copy_number=0
CM058247.1	Liftoff	CDS	140317720	140317837	.	-	.	ID=cds-XP_017167808.1;Parent=rna-XM_017312319.1;Dbxref=GeneID:72000,GenBank:XP_017167808.1,MGI:MGI:1919250;Name=XP_017167808.1;gbkey=CDS;gene=Lmntd2;product=lamin tail domain-containing protein 2 isoform X1;protein_id=XP_017167808.1;extra_copy_number=0
CM058247.1	Liftoff	CDS	140318152	140318304	.	-	.	ID=cds-XP_017167808.1;Parent=rna-XM_017312319.1;Dbxref=GeneID:72000,GenBank:XP_017167808.1,MGI:MGI:1919250;Name=XP_017167808.1;gbkey=CDS;gene=Lmntd2;product=lamin tail domain-containing protein 2 isoform X1;protein_id=XP_017167808.1;extra_copy_number=0
CM058247.1	Liftoff	CDS	140318392	140318576	.	-	.	ID=cds-XP_017167808.1;Parent=rna-XM_017312319.1;Dbxref=GeneID:72000,GenBank:XP_017167808.1,MGI:MGI:1919250;Name=XP_017167808.1;gbkey=CDS;gene=Lmntd2;product=lamin tail domain-containing protein 2 isoform X1;protein_id=XP_017167808.1;extra_copy_number=0
CM058247.1	Liftoff	mRNA	140314508	140319957	.	-	.	ID=rna-XM_030243004.1;Parent=gene-Lmntd2;Dbxref=GeneID:72000,GenBank:XM_030243004.1,MGI:MGI:1919250;Name=XM_030243004.1;gbkey=mRNA;gene=Lmntd2;model_evidence=Supporting evidence includes similarity to: 3 mRNAs%2C 9 ESTs%2C 1 Protein%2C 26 long SRA reads%2C and 100%25 coverage of the annotated genomic feature by RNAseq alignments%2C including 12 samples with support for all annotated introns;product=lamin tail domain containing 2%2C transcript variant X3;transcript_id=XM_030243004.1;matches_ref_protein=True;valid_ORF=True;extra_copy_number=0
CM058247.1	Liftoff	exon	140314508	140314722	.	-	.	ID=exon-XM_030243004.1-15;Parent=rna-XM_030243004.1;Dbxref=GeneID:72000,GenBank:XM_030243004.1,MGI:MGI:1919250;gbkey=mRNA;gene=Lmntd2;product=lamin tail domain containing 2%2C transcript variant X3;transcript_id=XM_030243004.1;extra_copy_number=0
CM058247.1	Liftoff	exon	140314799	140315048	.	-	.	ID=exon-XM_030243004.1-14;Parent=rna-XM_030243004.1;Dbxref=GeneID:72000,GenBank:XM_030243004.1,MGI:MGI:1919250;gbkey=mRNA;gene=Lmntd2;product=lamin tail domain containing 2%2C transcript variant X3;transcript_id=XM_030243004.1;extra_copy_number=0
CM058247.1	Liftoff	exon	140315209	140315405	.	-	.	ID=exon-XM_030243004.1-13;Parent=rna-XM_030243004.1;Dbxref=GeneID:72000,GenBank:XM_030243004.1,MGI:MGI:1919250;gbkey=mRNA;gene=Lmntd2;product=lamin tail domain containing 2%2C transcript variant X3;transcript_id=XM_030243004.1;extra_copy_number=0
CM058247.1	Liftoff	exon	140315491	140315610	.	-	.	ID=exon-XM_030243004.1-12;Parent=rna-XM_030243004.1;Dbxref=GeneID:72000,GenBank:XM_030243004.1,MGI:MGI:1919250;gbkey=mRNA;gene=Lmntd2;product=lamin tail domain containing 2%2C transcript variant X3;transcript_id=XM_030243004.1;extra_copy_number=0
CM058247.1	Liftoff	exon	140315690	140315879	.	-	.	ID=exon-XM_030243004.1-11;Parent=rna-XM_030243004.1;Dbxref=GeneID:72000,GenBank:XM_030243004.1,MGI:MGI:1919250;gbkey=mRNA;gene=Lmntd2;product=lamin tail domain containing 2%2C transcript variant X3;transcript_id=XM_030243004.1;extra_copy_number=0
CM058247.1	Liftoff	exon	140315996	140316086	.	-	.	ID=exon-XM_030243004.1-10;Parent=rna-XM_030243004.1;Dbxref=GeneID:72000,GenBank:XM_030243004.1,MGI:MGI:1919250;gbkey=mRNA;gene=Lmntd2;product=lamin tail domain containing 2%2C transcript variant X3;transcript_id=XM_030243004.1;extra_copy_number=0
CM058247.1	Liftoff	exon	140316302	140316573	.	-	.	ID=exon-XM_030243004.1-9;Parent=rna-XM_030243004.1;Dbxref=GeneID:72000,GenBank:XM_030243004.1,MGI:MGI:1919250;gbkey=mRNA;gene=Lmntd2;product=lamin tail domain containing 2%2C transcript variant X3;transcript_id=XM_030243004.1;extra_copy_number=0
CM058247.1	Liftoff	exon	140316914	140317002	.	-	.	ID=exon-XM_030243004.1-8;Parent=rna-XM_030243004.1;Dbxref=GeneID:72000,GenBank:XM_030243004.1,MGI:MGI:1919250;gbkey=mRNA;gene=Lmntd2;product=lamin tail domain containing 2%2C transcript variant X3;transcript_id=XM_030243004.1;extra_copy_number=0
CM058247.1	Liftoff	exon	140317104	140317175	.	-	.	ID=exon-XM_030243004.1-7;Parent=rna-XM_030243004.1;Dbxref=GeneID:72000,GenBank:XM_030243004.1,MGI:MGI:1919250;gbkey=mRNA;gene=Lmntd2;product=lamin tail domain containing 2%2C transcript variant X3;transcript_id=XM_030243004.1;extra_copy_number=0
CM058247.1	Liftoff	exon	140317444	140317599	.	-	.	ID=exon-XM_030243004.1-6;Parent=rna-XM_030243004.1;Dbxref=GeneID:72000,GenBank:XM_030243004.1,MGI:MGI:1919250;gbkey=mRNA;gene=Lmntd2;product=lamin tail domain containing 2%2C transcript variant X3;transcript_id=XM_030243004.1;extra_copy_number=0
CM058247.1	Liftoff	exon	140317720	140317837	.	-	.	ID=exon-XM_030243004.1-5;Parent=rna-XM_030243004.1;Dbxref=GeneID:72000,GenBank:XM_030243004.1,MGI:MGI:1919250;gbkey=mRNA;gene=Lmntd2;product=lamin tail domain containing 2%2C transcript variant X3;transcript_id=XM_030243004.1;extra_copy_number=0
CM058247.1	Liftoff	exon	140318152	140318304	.	-	.	ID=exon-XM_030243004.1-4;Parent=rna-XM_030243004.1;Dbxref=GeneID:72000,GenBank:XM_030243004.1,MGI:MGI:1919250;gbkey=mRNA;gene=Lmntd2;product=lamin tail domain containing 2%2C transcript variant X3;transcript_id=XM_030243004.1;extra_copy_number=0
CM058247.1	Liftoff	exon	140318392	140318595	.	-	.	ID=exon-XM_030243004.1-3;Parent=rna-XM_030243004.1;Dbxref=GeneID:72000,GenBank:XM_030243004.1,MGI:MGI:1919250;gbkey=mRNA;gene=Lmntd2;product=lamin tail domain containing 2%2C transcript variant X3;transcript_id=XM_030243004.1;extra_copy_number=0
CM058247.1	Liftoff	exon	140318953	140319020	.	-	.	ID=exon-XM_030243004.1-2;Parent=rna-XM_030243004.1;Dbxref=GeneID:72000,GenBank:XM_030243004.1,MGI:MGI:1919250;gbkey=mRNA;gene=Lmntd2;product=lamin tail domain containing 2%2C transcript variant X3;transcript_id=XM_030243004.1;extra_copy_number=0
CM058247.1	Liftoff	exon	140319871	140319957	.	-	.	ID=exon-XM_030243004.1-1;Parent=rna-XM_030243004.1;Dbxref=GeneID:72000,GenBank:XM_030243004.1,MGI:MGI:1919250;gbkey=mRNA;gene=Lmntd2;product=lamin tail domain containing 2%2C transcript variant X3;transcript_id=XM_030243004.1;extra_copy_number=0
CM058247.1	Liftoff	CDS	140314591	140314722	.	-	.	ID=cds-XP_030098864.1;Parent=rna-XM_030243004.1;Dbxref=GeneID:72000,GenBank:XP_030098864.1,MGI:MGI:1919250;Name=XP_030098864.1;gbkey=CDS;gene=Lmntd2;product=lamin tail domain-containing protein 2 isoform X1;protein_id=XP_030098864.1;extra_copy_number=0
CM058247.1	Liftoff	CDS	140314799	140315048	.	-	.	ID=cds-XP_030098864.1;Parent=rna-XM_030243004.1;Dbxref=GeneID:72000,GenBank:XP_030098864.1,MGI:MGI:1919250;Name=XP_030098864.1;gbkey=CDS;gene=Lmntd2;product=lamin tail domain-containing protein 2 isoform X1;protein_id=XP_030098864.1;extra_copy_number=0
CM058247.1	Liftoff	CDS	140315209	140315405	.	-	.	ID=cds-XP_030098864.1;Parent=rna-XM_030243004.1;Dbxref=GeneID:72000,GenBank:XP_030098864.1,MGI:MGI:1919250;Name=XP_030098864.1;gbkey=CDS;gene=Lmntd2;product=lamin tail domain-containing protein 2 isoform X1;protein_id=XP_030098864.1;extra_copy_number=0
CM058247.1	Liftoff	CDS	140315491	140315610	.	-	.	ID=cds-XP_030098864.1;Parent=rna-XM_030243004.1;Dbxref=GeneID:72000,GenBank:XP_030098864.1,MGI:MGI:1919250;Name=XP_030098864.1;gbkey=CDS;gene=Lmntd2;product=lamin tail domain-containing protein 2 isoform X1;protein_id=XP_030098864.1;extra_copy_number=0
CM058247.1	Liftoff	CDS	140315690	140315879	.	-	.	ID=cds-XP_030098864.1;Parent=rna-XM_030243004.1;Dbxref=GeneID:72000,GenBank:XP_030098864.1,MGI:MGI:1919250;Name=XP_030098864.1;gbkey=CDS;gene=Lmntd2;product=lamin tail domain-containing protein 2 isoform X1;protein_id=XP_030098864.1;extra_copy_number=0
CM058247.1	Liftoff	CDS	140315996	140316086	.	-	.	ID=cds-XP_030098864.1;Parent=rna-XM_030243004.1;Dbxref=GeneID:72000,GenBank:XP_030098864.1,MGI:MGI:1919250;Name=XP_030098864.1;gbkey=CDS;gene=Lmntd2;product=lamin tail domain-containing protein 2 isoform X1;protein_id=XP_030098864.1;extra_copy_number=0
CM058247.1	Liftoff	CDS	140316302	140316573	.	-	.	ID=cds-XP_030098864.1;Parent=rna-XM_030243004.1;Dbxref=GeneID:72000,GenBank:XP_030098864.1,MGI:MGI:1919250;Name=XP_030098864.1;gbkey=CDS;gene=Lmntd2;product=lamin tail domain-containing protein 2 isoform X1;protein_id=XP_030098864.1;extra_copy_number=0
CM058247.1	Liftoff	CDS	140316914	140317002	.	-	.	ID=cds-XP_030098864.1;Parent=rna-XM_030243004.1;Dbxref=GeneID:72000,GenBank:XP_030098864.1,MGI:MGI:1919250;Name=XP_030098864.1;gbkey=CDS;gene=Lmntd2;product=lamin tail domain-containing protein 2 isoform X1;protein_id=XP_030098864.1;extra_copy_number=0
CM058247.1	Liftoff	CDS	140317104	140317175	.	-	.	ID=cds-XP_030098864.1;Parent=rna-XM_030243004.1;Dbxref=GeneID:72000,GenBank:XP_030098864.1,MGI:MGI:1919250;Name=XP_030098864.1;gbkey=CDS;gene=Lmntd2;product=lamin tail domain-containing protein 2 isoform X1;protein_id=XP_030098864.1;extra_copy_number=0
CM058247.1	Liftoff	CDS	140317444	140317599	.	-	.	ID=cds-XP_030098864.1;Parent=rna-XM_030243004.1;Dbxref=GeneID:72000,GenBank:XP_030098864.1,MGI:MGI:1919250;Name=XP_030098864.1;gbkey=CDS;gene=Lmntd2;product=lamin tail domain-containing protein 2 isoform X1;protein_id=XP_030098864.1;extra_copy_number=0
CM058247.1	Liftoff	CDS	140317720	140317837	.	-	.	ID=cds-XP_030098864.1;Parent=rna-XM_030243004.1;Dbxref=GeneID:72000,GenBank:XP_030098864.1,MGI:MGI:1919250;Name=XP_030098864.1;gbkey=CDS;gene=Lmntd2;product=lamin tail domain-containing protein 2 isoform X1;protein_id=XP_030098864.1;extra_copy_number=0
CM058247.1	Liftoff	CDS	140318152	140318304	.	-	.	ID=cds-XP_030098864.1;Parent=rna-XM_030243004.1;Dbxref=GeneID:72000,GenBank:XP_030098864.1,MGI:MGI:1919250;Name=XP_030098864.1;gbkey=CDS;gene=Lmntd2;product=lamin tail domain-containing protein 2 isoform X1;protein_id=XP_030098864.1;extra_copy_number=0
CM058247.1	Liftoff	CDS	140318392	140318576	.	-	.	ID=cds-XP_030098864.1;Parent=rna-XM_030243004.1;Dbxref=GeneID:72000,GenBank:XP_030098864.1,MGI:MGI:1919250;Name=XP_030098864.1;gbkey=CDS;gene=Lmntd2;product=lamin tail domain-containing protein 2 isoform X1;protein_id=XP_030098864.1;extra_copy_number=0
CM058247.1	Liftoff	mRNA	140314508	140319821	.	-	.	ID=rna-XM_030243005.2;Parent=gene-Lmntd2;Dbxref=GeneID:72000,GenBank:XM_030243005.2,MGI:MGI:1919250;Name=XM_030243005.2;gbkey=mRNA;gene=Lmntd2;model_evidence=Supporting evidence includes similarity to: 5 mRNAs%2C 10 ESTs%2C 3 Proteins%2C 55 long SRA reads%2C and 100%25 coverage of the annotated genomic feature by RNAseq alignments%2C including 12 samples with support for all annotated introns;product=lamin tail domain containing 2%2C transcript variant X5;transcript_id=XM_030243005.2;matches_ref_protein=True;valid_ORF=True;extra_copy_number=0
CM058247.1	Liftoff	exon	140314508	140314722	.	-	.	ID=exon-XM_030243005.2-15;Parent=rna-XM_030243005.2;Dbxref=GeneID:72000,GenBank:XM_030243005.2,MGI:MGI:1919250;gbkey=mRNA;gene=Lmntd2;product=lamin tail domain containing 2%2C transcript variant X5;transcript_id=XM_030243005.2;extra_copy_number=0
CM058247.1	Liftoff	exon	140314799	140315048	.	-	.	ID=exon-XM_030243005.2-14;Parent=rna-XM_030243005.2;Dbxref=GeneID:72000,GenBank:XM_030243005.2,MGI:MGI:1919250;gbkey=mRNA;gene=Lmntd2;product=lamin tail domain containing 2%2C transcript variant X5;transcript_id=XM_030243005.2;extra_copy_number=0
CM058247.1	Liftoff	exon	140315209	140315405	.	-	.	ID=exon-XM_030243005.2-13;Parent=rna-XM_030243005.2;Dbxref=GeneID:72000,GenBank:XM_030243005.2,MGI:MGI:1919250;gbkey=mRNA;gene=Lmntd2;product=lamin tail domain containing 2%2C transcript variant X5;transcript_id=XM_030243005.2;extra_copy_number=0
CM058247.1	Liftoff	exon	140315491	140315610	.	-	.	ID=exon-XM_030243005.2-12;Parent=rna-XM_030243005.2;Dbxref=GeneID:72000,GenBank:XM_030243005.2,MGI:MGI:1919250;gbkey=mRNA;gene=Lmntd2;product=lamin tail domain containing 2%2C transcript variant X5;transcript_id=XM_030243005.2;extra_copy_number=0
CM058247.1	Liftoff	exon	140315690	140315879	.	-	.	ID=exon-XM_030243005.2-11;Parent=rna-XM_030243005.2;Dbxref=GeneID:72000,GenBank:XM_030243005.2,MGI:MGI:1919250;gbkey=mRNA;gene=Lmntd2;product=lamin tail domain containing 2%2C transcript variant X5;transcript_id=XM_030243005.2;extra_copy_number=0
CM058247.1	Liftoff	exon	140315996	140316086	.	-	.	ID=exon-XM_030243005.2-10;Parent=rna-XM_030243005.2;Dbxref=GeneID:72000,GenBank:XM_030243005.2,MGI:MGI:1919250;gbkey=mRNA;gene=Lmntd2;product=lamin tail domain containing 2%2C transcript variant X5;transcript_id=XM_030243005.2;extra_copy_number=0
CM058247.1	Liftoff	exon	140316302	140316573	.	-	.	ID=exon-XM_030243005.2-9;Parent=rna-XM_030243005.2;Dbxref=GeneID:72000,GenBank:XM_030243005.2,MGI:MGI:1919250;gbkey=mRNA;gene=Lmntd2;product=lamin tail domain containing 2%2C transcript variant X5;transcript_id=XM_030243005.2;extra_copy_number=0
CM058247.1	Liftoff	exon	140316914	140317002	.	-	.	ID=exon-XM_030243005.2-8;Parent=rna-XM_030243005.2;Dbxref=GeneID:72000,GenBank:XM_030243005.2,MGI:MGI:1919250;gbkey=mRNA;gene=Lmntd2;product=lamin tail domain containing 2%2C transcript variant X5;transcript_id=XM_030243005.2;extra_copy_number=0
CM058247.1	Liftoff	exon	140317104	140317175	.	-	.	ID=exon-XM_030243005.2-7;Parent=rna-XM_030243005.2;Dbxref=GeneID:72000,GenBank:XM_030243005.2,MGI:MGI:1919250;gbkey=mRNA;gene=Lmntd2;product=lamin tail domain containing 2%2C transcript variant X5;transcript_id=XM_030243005.2;extra_copy_number=0
CM058247.1	Liftoff	exon	140317444	140317599	.	-	.	ID=exon-XM_030243005.2-6;Parent=rna-XM_030243005.2;Dbxref=GeneID:72000,GenBank:XM_030243005.2,MGI:MGI:1919250;gbkey=mRNA;gene=Lmntd2;product=lamin tail domain containing 2%2C transcript variant X5;transcript_id=XM_030243005.2;extra_copy_number=0
CM058247.1	Liftoff	exon	140317720	140317807	.	-	.	ID=exon-XM_030243005.2-5;Parent=rna-XM_030243005.2;Dbxref=GeneID:72000,GenBank:XM_030243005.2,MGI:MGI:1919250;gbkey=mRNA;gene=Lmntd2;product=lamin tail domain containing 2%2C transcript variant X5;transcript_id=XM_030243005.2;extra_copy_number=0
CM058247.1	Liftoff	exon	140318152	140318304	.	-	.	ID=exon-XM_030243005.2-4;Parent=rna-XM_030243005.2;Dbxref=GeneID:72000,GenBank:XM_030243005.2,MGI:MGI:1919250;gbkey=mRNA;gene=Lmntd2;product=lamin tail domain containing 2%2C transcript variant X5;transcript_id=XM_030243005.2;extra_copy_number=0
CM058247.1	Liftoff	exon	140318392	140318595	.	-	.	ID=exon-XM_030243005.2-3;Parent=rna-XM_030243005.2;Dbxref=GeneID:72000,GenBank:XM_030243005.2,MGI:MGI:1919250;gbkey=mRNA;gene=Lmntd2;product=lamin tail domain containing 2%2C transcript variant X5;transcript_id=XM_030243005.2;extra_copy_number=0
CM058247.1	Liftoff	exon	140318953	140319020	.	-	.	ID=exon-XM_030243005.2-2;Parent=rna-XM_030243005.2;Dbxref=GeneID:72000,GenBank:XM_030243005.2,MGI:MGI:1919250;gbkey=mRNA;gene=Lmntd2;product=lamin tail domain containing 2%2C transcript variant X5;transcript_id=XM_030243005.2;extra_copy_number=0
CM058247.1	Liftoff	exon	140319578	140319821	.	-	.	ID=exon-XM_030243005.2-1;Parent=rna-XM_030243005.2;Dbxref=GeneID:72000,GenBank:XM_030243005.2,MGI:MGI:1919250;gbkey=mRNA;gene=Lmntd2;product=lamin tail domain containing 2%2C transcript variant X5;transcript_id=XM_030243005.2;extra_copy_number=0
CM058247.1	Liftoff	CDS	140314591	140314722	.	-	.	ID=cds-XP_030098865.1;Parent=rna-XM_030243005.2;Dbxref=GeneID:72000,GenBank:XP_030098865.1,MGI:MGI:1919250;Name=XP_030098865.1;gbkey=CDS;gene=Lmntd2;product=lamin tail domain-containing protein 2 isoform X2;protein_id=XP_030098865.1;extra_copy_number=0
CM058247.1	Liftoff	CDS	140314799	140315048	.	-	.	ID=cds-XP_030098865.1;Parent=rna-XM_030243005.2;Dbxref=GeneID:72000,GenBank:XP_030098865.1,MGI:MGI:1919250;Name=XP_030098865.1;gbkey=CDS;gene=Lmntd2;product=lamin tail domain-containing protein 2 isoform X2;protein_id=XP_030098865.1;extra_copy_number=0
CM058247.1	Liftoff	CDS	140315209	140315405	.	-	.	ID=cds-XP_030098865.1;Parent=rna-XM_030243005.2;Dbxref=GeneID:72000,GenBank:XP_030098865.1,MGI:MGI:1919250;Name=XP_030098865.1;gbkey=CDS;gene=Lmntd2;product=lamin tail domain-containing protein 2 isoform X2;protein_id=XP_030098865.1;extra_copy_number=0
CM058247.1	Liftoff	CDS	140315491	140315610	.	-	.	ID=cds-XP_030098865.1;Parent=rna-XM_030243005.2;Dbxref=GeneID:72000,GenBank:XP_030098865.1,MGI:MGI:1919250;Name=XP_030098865.1;gbkey=CDS;gene=Lmntd2;product=lamin tail domain-containing protein 2 isoform X2;protein_id=XP_030098865.1;extra_copy_number=0
CM058247.1	Liftoff	CDS	140315690	140315879	.	-	.	ID=cds-XP_030098865.1;Parent=rna-XM_030243005.2;Dbxref=GeneID:72000,GenBank:XP_030098865.1,MGI:MGI:1919250;Name=XP_030098865.1;gbkey=CDS;gene=Lmntd2;product=lamin tail domain-containing protein 2 isoform X2;protein_id=XP_030098865.1;extra_copy_number=0
CM058247.1	Liftoff	CDS	140315996	140316086	.	-	.	ID=cds-XP_030098865.1;Parent=rna-XM_030243005.2;Dbxref=GeneID:72000,GenBank:XP_030098865.1,MGI:MGI:1919250;Name=XP_030098865.1;gbkey=CDS;gene=Lmntd2;product=lamin tail domain-containing protein 2 isoform X2;protein_id=XP_030098865.1;extra_copy_number=0
CM058247.1	Liftoff	CDS	140316302	140316573	.	-	.	ID=cds-XP_030098865.1;Parent=rna-XM_030243005.2;Dbxref=GeneID:72000,GenBank:XP_030098865.1,MGI:MGI:1919250;Name=XP_030098865.1;gbkey=CDS;gene=Lmntd2;product=lamin tail domain-containing protein 2 isoform X2;protein_id=XP_030098865.1;extra_copy_number=0
CM058247.1	Liftoff	CDS	140316914	140317002	.	-	.	ID=cds-XP_030098865.1;Parent=rna-XM_030243005.2;Dbxref=GeneID:72000,GenBank:XP_030098865.1,MGI:MGI:1919250;Name=XP_030098865.1;gbkey=CDS;gene=Lmntd2;product=lamin tail domain-containing protein 2 isoform X2;protein_id=XP_030098865.1;extra_copy_number=0
CM058247.1	Liftoff	CDS	140317104	140317175	.	-	.	ID=cds-XP_030098865.1;Parent=rna-XM_030243005.2;Dbxref=GeneID:72000,GenBank:XP_030098865.1,MGI:MGI:1919250;Name=XP_030098865.1;gbkey=CDS;gene=Lmntd2;product=lamin tail domain-containing protein 2 isoform X2;protein_id=XP_030098865.1;extra_copy_number=0
CM058247.1	Liftoff	CDS	140317444	140317599	.	-	.	ID=cds-XP_030098865.1;Parent=rna-XM_030243005.2;Dbxref=GeneID:72000,GenBank:XP_030098865.1,MGI:MGI:1919250;Name=XP_030098865.1;gbkey=CDS;gene=Lmntd2;product=lamin tail domain-containing protein 2 isoform X2;protein_id=XP_030098865.1;extra_copy_number=0
CM058247.1	Liftoff	CDS	140317720	140317807	.	-	.	ID=cds-XP_030098865.1;Parent=rna-XM_030243005.2;Dbxref=GeneID:72000,GenBank:XP_030098865.1,MGI:MGI:1919250;Name=XP_030098865.1;gbkey=CDS;gene=Lmntd2;product=lamin tail domain-containing protein 2 isoform X2;protein_id=XP_030098865.1;extra_copy_number=0
CM058247.1	Liftoff	CDS	140318152	140318304	.	-	.	ID=cds-XP_030098865.1;Parent=rna-XM_030243005.2;Dbxref=GeneID:72000,GenBank:XP_030098865.1,MGI:MGI:1919250;Name=XP_030098865.1;gbkey=CDS;gene=Lmntd2;product=lamin tail domain-containing protein 2 isoform X2;protein_id=XP_030098865.1;extra_copy_number=0
CM058247.1	Liftoff	CDS	140318392	140318576	.	-	.	ID=cds-XP_030098865.1;Parent=rna-XM_030243005.2;Dbxref=GeneID:72000,GenBank:XP_030098865.1,MGI:MGI:1919250;Name=XP_030098865.1;gbkey=CDS;gene=Lmntd2;product=lamin tail domain-containing protein 2 isoform X2;protein_id=XP_030098865.1;extra_copy_number=0
CM058247.1	Liftoff	mRNA	140314508	140319970	.	-	.	ID=rna-XM_030243006.1;Parent=gene-Lmntd2;Dbxref=GeneID:72000,GenBank:XM_030243006.1,MGI:MGI:1919250;Name=XM_030243006.1;gbkey=mRNA;gene=Lmntd2;model_evidence=Supporting evidence includes similarity to: 5 mRNAs%2C 10 ESTs%2C 3 Proteins%2C 56 long SRA reads%2C and 100%25 coverage of the annotated genomic feature by RNAseq alignments%2C including 20 samples with support for all annotated introns;product=lamin tail domain containing 2%2C transcript variant X6;transcript_id=XM_030243006.1;matches_ref_protein=True;valid_ORF=True;extra_copy_number=0
CM058247.1	Liftoff	exon	140314508	140314722	.	-	.	ID=exon-XM_030243006.1-15;Parent=rna-XM_030243006.1;Dbxref=GeneID:72000,GenBank:XM_030243006.1,MGI:MGI:1919250;gbkey=mRNA;gene=Lmntd2;product=lamin tail domain containing 2%2C transcript variant X6;transcript_id=XM_030243006.1;extra_copy_number=0
CM058247.1	Liftoff	exon	140314799	140315048	.	-	.	ID=exon-XM_030243006.1-14;Parent=rna-XM_030243006.1;Dbxref=GeneID:72000,GenBank:XM_030243006.1,MGI:MGI:1919250;gbkey=mRNA;gene=Lmntd2;product=lamin tail domain containing 2%2C transcript variant X6;transcript_id=XM_030243006.1;extra_copy_number=0
CM058247.1	Liftoff	exon	140315209	140315405	.	-	.	ID=exon-XM_030243006.1-13;Parent=rna-XM_030243006.1;Dbxref=GeneID:72000,GenBank:XM_030243006.1,MGI:MGI:1919250;gbkey=mRNA;gene=Lmntd2;product=lamin tail domain containing 2%2C transcript variant X6;transcript_id=XM_030243006.1;extra_copy_number=0
CM058247.1	Liftoff	exon	140315491	140315610	.	-	.	ID=exon-XM_030243006.1-12;Parent=rna-XM_030243006.1;Dbxref=GeneID:72000,GenBank:XM_030243006.1,MGI:MGI:1919250;gbkey=mRNA;gene=Lmntd2;product=lamin tail domain containing 2%2C transcript variant X6;transcript_id=XM_030243006.1;extra_copy_number=0
CM058247.1	Liftoff	exon	140315690	140315879	.	-	.	ID=exon-XM_030243006.1-11;Parent=rna-XM_030243006.1;Dbxref=GeneID:72000,GenBank:XM_030243006.1,MGI:MGI:1919250;gbkey=mRNA;gene=Lmntd2;product=lamin tail domain containing 2%2C transcript variant X6;transcript_id=XM_030243006.1;extra_copy_number=0
CM058247.1	Liftoff	exon	140315996	140316086	.	-	.	ID=exon-XM_030243006.1-10;Parent=rna-XM_030243006.1;Dbxref=GeneID:72000,GenBank:XM_030243006.1,MGI:MGI:1919250;gbkey=mRNA;gene=Lmntd2;product=lamin tail domain containing 2%2C transcript variant X6;transcript_id=XM_030243006.1;extra_copy_number=0
CM058247.1	Liftoff	exon	140316302	140316573	.	-	.	ID=exon-XM_030243006.1-9;Parent=rna-XM_030243006.1;Dbxref=GeneID:72000,GenBank:XM_030243006.1,MGI:MGI:1919250;gbkey=mRNA;gene=Lmntd2;product=lamin tail domain containing 2%2C transcript variant X6;transcript_id=XM_030243006.1;extra_copy_number=0
CM058247.1	Liftoff	exon	140316914	140317002	.	-	.	ID=exon-XM_030243006.1-8;Parent=rna-XM_030243006.1;Dbxref=GeneID:72000,GenBank:XM_030243006.1,MGI:MGI:1919250;gbkey=mRNA;gene=Lmntd2;product=lamin tail domain containing 2%2C transcript variant X6;transcript_id=XM_030243006.1;extra_copy_number=0
CM058247.1	Liftoff	exon	140317104	140317175	.	-	.	ID=exon-XM_030243006.1-7;Parent=rna-XM_030243006.1;Dbxref=GeneID:72000,GenBank:XM_030243006.1,MGI:MGI:1919250;gbkey=mRNA;gene=Lmntd2;product=lamin tail domain containing 2%2C transcript variant X6;transcript_id=XM_030243006.1;extra_copy_number=0
CM058247.1	Liftoff	exon	140317444	140317599	.	-	.	ID=exon-XM_030243006.1-6;Parent=rna-XM_030243006.1;Dbxref=GeneID:72000,GenBank:XM_030243006.1,MGI:MGI:1919250;gbkey=mRNA;gene=Lmntd2;product=lamin tail domain containing 2%2C transcript variant X6;transcript_id=XM_030243006.1;extra_copy_number=0
CM058247.1	Liftoff	exon	140317720	140317807	.	-	.	ID=exon-XM_030243006.1-5;Parent=rna-XM_030243006.1;Dbxref=GeneID:72000,GenBank:XM_030243006.1,MGI:MGI:1919250;gbkey=mRNA;gene=Lmntd2;product=lamin tail domain containing 2%2C transcript variant X6;transcript_id=XM_030243006.1;extra_copy_number=0
CM058247.1	Liftoff	exon	140318152	140318304	.	-	.	ID=exon-XM_030243006.1-4;Parent=rna-XM_030243006.1;Dbxref=GeneID:72000,GenBank:XM_030243006.1,MGI:MGI:1919250;gbkey=mRNA;gene=Lmntd2;product=lamin tail domain containing 2%2C transcript variant X6;transcript_id=XM_030243006.1;extra_copy_number=0
CM058247.1	Liftoff	exon	140318392	140318595	.	-	.	ID=exon-XM_030243006.1-3;Parent=rna-XM_030243006.1;Dbxref=GeneID:72000,GenBank:XM_030243006.1,MGI:MGI:1919250;gbkey=mRNA;gene=Lmntd2;product=lamin tail domain containing 2%2C transcript variant X6;transcript_id=XM_030243006.1;extra_copy_number=0
CM058247.1	Liftoff	exon	140318953	140319020	.	-	.	ID=exon-XM_030243006.1-2;Parent=rna-XM_030243006.1;Dbxref=GeneID:72000,GenBank:XM_030243006.1,MGI:MGI:1919250;gbkey=mRNA;gene=Lmntd2;product=lamin tail domain containing 2%2C transcript variant X6;transcript_id=XM_030243006.1;extra_copy_number=0
CM058247.1	Liftoff	exon	140319871	140319970	.	-	.	ID=exon-XM_030243006.1-1;Parent=rna-XM_030243006.1;Dbxref=GeneID:72000,GenBank:XM_030243006.1,MGI:MGI:1919250;gbkey=mRNA;gene=Lmntd2;product=lamin tail domain containing 2%2C transcript variant X6;transcript_id=XM_030243006.1;extra_copy_number=0
CM058247.1	Liftoff	CDS	140314591	140314722	.	-	.	ID=cds-XP_030098866.1;Parent=rna-XM_030243006.1;Dbxref=GeneID:72000,GenBank:XP_030098866.1,MGI:MGI:1919250;Name=XP_030098866.1;gbkey=CDS;gene=Lmntd2;product=lamin tail domain-containing protein 2 isoform X2;protein_id=XP_030098866.1;extra_copy_number=0
CM058247.1	Liftoff	CDS	140314799	140315048	.	-	.	ID=cds-XP_030098866.1;Parent=rna-XM_030243006.1;Dbxref=GeneID:72000,GenBank:XP_030098866.1,MGI:MGI:1919250;Name=XP_030098866.1;gbkey=CDS;gene=Lmntd2;product=lamin tail domain-containing protein 2 isoform X2;protein_id=XP_030098866.1;extra_copy_number=0
CM058247.1	Liftoff	CDS	140315209	140315405	.	-	.	ID=cds-XP_030098866.1;Parent=rna-XM_030243006.1;Dbxref=GeneID:72000,GenBank:XP_030098866.1,MGI:MGI:1919250;Name=XP_030098866.1;gbkey=CDS;gene=Lmntd2;product=lamin tail domain-containing protein 2 isoform X2;protein_id=XP_030098866.1;extra_copy_number=0
CM058247.1	Liftoff	CDS	140315491	140315610	.	-	.	ID=cds-XP_030098866.1;Parent=rna-XM_030243006.1;Dbxref=GeneID:72000,GenBank:XP_030098866.1,MGI:MGI:1919250;Name=XP_030098866.1;gbkey=CDS;gene=Lmntd2;product=lamin tail domain-containing protein 2 isoform X2;protein_id=XP_030098866.1;extra_copy_number=0
CM058247.1	Liftoff	CDS	140315690	140315879	.	-	.	ID=cds-XP_030098866.1;Parent=rna-XM_030243006.1;Dbxref=GeneID:72000,GenBank:XP_030098866.1,MGI:MGI:1919250;Name=XP_030098866.1;gbkey=CDS;gene=Lmntd2;product=lamin tail domain-containing protein 2 isoform X2;protein_id=XP_030098866.1;extra_copy_number=0
CM058247.1	Liftoff	CDS	140315996	140316086	.	-	.	ID=cds-XP_030098866.1;Parent=rna-XM_030243006.1;Dbxref=GeneID:72000,GenBank:XP_030098866.1,MGI:MGI:1919250;Name=XP_030098866.1;gbkey=CDS;gene=Lmntd2;product=lamin tail domain-containing protein 2 isoform X2;protein_id=XP_030098866.1;extra_copy_number=0
CM058247.1	Liftoff	CDS	140316302	140316573	.	-	.	ID=cds-XP_030098866.1;Parent=rna-XM_030243006.1;Dbxref=GeneID:72000,GenBank:XP_030098866.1,MGI:MGI:1919250;Name=XP_030098866.1;gbkey=CDS;gene=Lmntd2;product=lamin tail domain-containing protein 2 isoform X2;protein_id=XP_030098866.1;extra_copy_number=0
CM058247.1	Liftoff	CDS	140316914	140317002	.	-	.	ID=cds-XP_030098866.1;Parent=rna-XM_030243006.1;Dbxref=GeneID:72000,GenBank:XP_030098866.1,MGI:MGI:1919250;Name=XP_030098866.1;gbkey=CDS;gene=Lmntd2;product=lamin tail domain-containing protein 2 isoform X2;protein_id=XP_030098866.1;extra_copy_number=0
CM058247.1	Liftoff	CDS	140317104	140317175	.	-	.	ID=cds-XP_030098866.1;Parent=rna-XM_030243006.1;Dbxref=GeneID:72000,GenBank:XP_030098866.1,MGI:MGI:1919250;Name=XP_030098866.1;gbkey=CDS;gene=Lmntd2;product=lamin tail domain-containing protein 2 isoform X2;protein_id=XP_030098866.1;extra_copy_number=0
CM058247.1	Liftoff	CDS	140317444	140317599	.	-	.	ID=cds-XP_030098866.1;Parent=rna-XM_030243006.1;Dbxref=GeneID:72000,GenBank:XP_030098866.1,MGI:MGI:1919250;Name=XP_030098866.1;gbkey=CDS;gene=Lmntd2;product=lamin tail domain-containing protein 2 isoform X2;protein_id=XP_030098866.1;extra_copy_number=0
CM058247.1	Liftoff	CDS	140317720	140317807	.	-	.	ID=cds-XP_030098866.1;Parent=rna-XM_030243006.1;Dbxref=GeneID:72000,GenBank:XP_030098866.1,MGI:MGI:1919250;Name=XP_030098866.1;gbkey=CDS;gene=Lmntd2;product=lamin tail domain-containing protein 2 isoform X2;protein_id=XP_030098866.1;extra_copy_number=0
CM058247.1	Liftoff	CDS	140318152	140318304	.	-	.	ID=cds-XP_030098866.1;Parent=rna-XM_030243006.1;Dbxref=GeneID:72000,GenBank:XP_030098866.1,MGI:MGI:1919250;Name=XP_030098866.1;gbkey=CDS;gene=Lmntd2;product=lamin tail domain-containing protein 2 isoform X2;protein_id=XP_030098866.1;extra_copy_number=0
CM058247.1	Liftoff	CDS	140318392	140318576	.	-	.	ID=cds-XP_030098866.1;Parent=rna-XM_030243006.1;Dbxref=GeneID:72000,GenBank:XP_030098866.1,MGI:MGI:1919250;Name=XP_030098866.1;gbkey=CDS;gene=Lmntd2;product=lamin tail domain-containing protein 2 isoform X2;protein_id=XP_030098866.1;extra_copy_number=0
CM058247.1	Liftoff	mRNA	140314508	140319957	.	-	.	ID=rna-XM_030243007.1;Parent=gene-Lmntd2;Dbxref=GeneID:72000,GenBank:XM_030243007.1,MGI:MGI:1919250;Name=XM_030243007.1;gbkey=mRNA;gene=Lmntd2;model_evidence=Supporting evidence includes similarity to: 1 mRNA%2C 8 ESTs%2C 23 long SRA reads%2C and 100%25 coverage of the annotated genomic feature by RNAseq alignments%2C including 12 samples with support for all annotated introns;product=lamin tail domain containing 2%2C transcript variant X10;transcript_id=XM_030243007.1;matches_ref_protein=True;valid_ORF=True;extra_copy_number=0
CM058247.1	Liftoff	exon	140314508	140314722	.	-	.	ID=exon-XM_030243007.1-14;Parent=rna-XM_030243007.1;Dbxref=GeneID:72000,GenBank:XM_030243007.1,MGI:MGI:1919250;gbkey=mRNA;gene=Lmntd2;product=lamin tail domain containing 2%2C transcript variant X10;transcript_id=XM_030243007.1;extra_copy_number=0
CM058247.1	Liftoff	exon	140314799	140315048	.	-	.	ID=exon-XM_030243007.1-13;Parent=rna-XM_030243007.1;Dbxref=GeneID:72000,GenBank:XM_030243007.1,MGI:MGI:1919250;gbkey=mRNA;gene=Lmntd2;product=lamin tail domain containing 2%2C transcript variant X10;transcript_id=XM_030243007.1;extra_copy_number=0
CM058247.1	Liftoff	exon	140315209	140315405	.	-	.	ID=exon-XM_030243007.1-12;Parent=rna-XM_030243007.1;Dbxref=GeneID:72000,GenBank:XM_030243007.1,MGI:MGI:1919250;gbkey=mRNA;gene=Lmntd2;product=lamin tail domain containing 2%2C transcript variant X10;transcript_id=XM_030243007.1;extra_copy_number=0
CM058247.1	Liftoff	exon	140315491	140315610	.	-	.	ID=exon-XM_030243007.1-11;Parent=rna-XM_030243007.1;Dbxref=GeneID:72000,GenBank:XM_030243007.1,MGI:MGI:1919250;gbkey=mRNA;gene=Lmntd2;product=lamin tail domain containing 2%2C transcript variant X10;transcript_id=XM_030243007.1;extra_copy_number=0
CM058247.1	Liftoff	exon	140315690	140315879	.	-	.	ID=exon-XM_030243007.1-10;Parent=rna-XM_030243007.1;Dbxref=GeneID:72000,GenBank:XM_030243007.1,MGI:MGI:1919250;gbkey=mRNA;gene=Lmntd2;product=lamin tail domain containing 2%2C transcript variant X10;transcript_id=XM_030243007.1;extra_copy_number=0
CM058247.1	Liftoff	exon	140315996	140316086	.	-	.	ID=exon-XM_030243007.1-9;Parent=rna-XM_030243007.1;Dbxref=GeneID:72000,GenBank:XM_030243007.1,MGI:MGI:1919250;gbkey=mRNA;gene=Lmntd2;product=lamin tail domain containing 2%2C transcript variant X10;transcript_id=XM_030243007.1;extra_copy_number=0
CM058247.1	Liftoff	exon	140316302	140316573	.	-	.	ID=exon-XM_030243007.1-8;Parent=rna-XM_030243007.1;Dbxref=GeneID:72000,GenBank:XM_030243007.1,MGI:MGI:1919250;gbkey=mRNA;gene=Lmntd2;product=lamin tail domain containing 2%2C transcript variant X10;transcript_id=XM_030243007.1;extra_copy_number=0
CM058247.1	Liftoff	exon	140316914	140317002	.	-	.	ID=exon-XM_030243007.1-7;Parent=rna-XM_030243007.1;Dbxref=GeneID:72000,GenBank:XM_030243007.1,MGI:MGI:1919250;gbkey=mRNA;gene=Lmntd2;product=lamin tail domain containing 2%2C transcript variant X10;transcript_id=XM_030243007.1;extra_copy_number=0
CM058247.1	Liftoff	exon	140317104	140317175	.	-	.	ID=exon-XM_030243007.1-6;Parent=rna-XM_030243007.1;Dbxref=GeneID:72000,GenBank:XM_030243007.1,MGI:MGI:1919250;gbkey=mRNA;gene=Lmntd2;product=lamin tail domain containing 2%2C transcript variant X10;transcript_id=XM_030243007.1;extra_copy_number=0
CM058247.1	Liftoff	exon	140317444	140317599	.	-	.	ID=exon-XM_030243007.1-5;Parent=rna-XM_030243007.1;Dbxref=GeneID:72000,GenBank:XM_030243007.1,MGI:MGI:1919250;gbkey=mRNA;gene=Lmntd2;product=lamin tail domain containing 2%2C transcript variant X10;transcript_id=XM_030243007.1;extra_copy_number=0
CM058247.1	Liftoff	exon	140317720	140317837	.	-	.	ID=exon-XM_030243007.1-4;Parent=rna-XM_030243007.1;Dbxref=GeneID:72000,GenBank:XM_030243007.1,MGI:MGI:1919250;gbkey=mRNA;gene=Lmntd2;product=lamin tail domain containing 2%2C transcript variant X10;transcript_id=XM_030243007.1;extra_copy_number=0
CM058247.1	Liftoff	exon	140318152	140318304	.	-	.	ID=exon-XM_030243007.1-3;Parent=rna-XM_030243007.1;Dbxref=GeneID:72000,GenBank:XM_030243007.1,MGI:MGI:1919250;gbkey=mRNA;gene=Lmntd2;product=lamin tail domain containing 2%2C transcript variant X10;transcript_id=XM_030243007.1;extra_copy_number=0
CM058247.1	Liftoff	exon	140318953	140319020	.	-	.	ID=exon-XM_030243007.1-2;Parent=rna-XM_030243007.1;Dbxref=GeneID:72000,GenBank:XM_030243007.1,MGI:MGI:1919250;gbkey=mRNA;gene=Lmntd2;product=lamin tail domain containing 2%2C transcript variant X10;transcript_id=XM_030243007.1;extra_copy_number=0
CM058247.1	Liftoff	exon	140319871	140319957	.	-	.	ID=exon-XM_030243007.1-1;Parent=rna-XM_030243007.1;Dbxref=GeneID:72000,GenBank:XM_030243007.1,MGI:MGI:1919250;gbkey=mRNA;gene=Lmntd2;product=lamin tail domain containing 2%2C transcript variant X10;transcript_id=XM_030243007.1;extra_copy_number=0
CM058247.1	Liftoff	CDS	140314591	140314722	.	-	.	ID=cds-XP_030098867.1;Parent=rna-XM_030243007.1;Dbxref=GeneID:72000,GenBank:XP_030098867.1,MGI:MGI:1919250;Name=XP_030098867.1;gbkey=CDS;gene=Lmntd2;product=lamin tail domain-containing protein 2 isoform X3;protein_id=XP_030098867.1;extra_copy_number=0
CM058247.1	Liftoff	CDS	140314799	140315048	.	-	.	ID=cds-XP_030098867.1;Parent=rna-XM_030243007.1;Dbxref=GeneID:72000,GenBank:XP_030098867.1,MGI:MGI:1919250;Name=XP_030098867.1;gbkey=CDS;gene=Lmntd2;product=lamin tail domain-containing protein 2 isoform X3;protein_id=XP_030098867.1;extra_copy_number=0
CM058247.1	Liftoff	CDS	140315209	140315405	.	-	.	ID=cds-XP_030098867.1;Parent=rna-XM_030243007.1;Dbxref=GeneID:72000,GenBank:XP_030098867.1,MGI:MGI:1919250;Name=XP_030098867.1;gbkey=CDS;gene=Lmntd2;product=lamin tail domain-containing protein 2 isoform X3;protein_id=XP_030098867.1;extra_copy_number=0
CM058247.1	Liftoff	CDS	140315491	140315610	.	-	.	ID=cds-XP_030098867.1;Parent=rna-XM_030243007.1;Dbxref=GeneID:72000,GenBank:XP_030098867.1,MGI:MGI:1919250;Name=XP_030098867.1;gbkey=CDS;gene=Lmntd2;product=lamin tail domain-containing protein 2 isoform X3;protein_id=XP_030098867.1;extra_copy_number=0
CM058247.1	Liftoff	CDS	140315690	140315879	.	-	.	ID=cds-XP_030098867.1;Parent=rna-XM_030243007.1;Dbxref=GeneID:72000,GenBank:XP_030098867.1,MGI:MGI:1919250;Name=XP_030098867.1;gbkey=CDS;gene=Lmntd2;product=lamin tail domain-containing protein 2 isoform X3;protein_id=XP_030098867.1;extra_copy_number=0
CM058247.1	Liftoff	CDS	140315996	140316086	.	-	.	ID=cds-XP_030098867.1;Parent=rna-XM_030243007.1;Dbxref=GeneID:72000,GenBank:XP_030098867.1,MGI:MGI:1919250;Name=XP_030098867.1;gbkey=CDS;gene=Lmntd2;product=lamin tail domain-containing protein 2 isoform X3;protein_id=XP_030098867.1;extra_copy_number=0
CM058247.1	Liftoff	CDS	140316302	140316573	.	-	.	ID=cds-XP_030098867.1;Parent=rna-XM_030243007.1;Dbxref=GeneID:72000,GenBank:XP_030098867.1,MGI:MGI:1919250;Name=XP_030098867.1;gbkey=CDS;gene=Lmntd2;product=lamin tail domain-containing protein 2 isoform X3;protein_id=XP_030098867.1;extra_copy_number=0
CM058247.1	Liftoff	CDS	140316914	140317002	.	-	.	ID=cds-XP_030098867.1;Parent=rna-XM_030243007.1;Dbxref=GeneID:72000,GenBank:XP_030098867.1,MGI:MGI:1919250;Name=XP_030098867.1;gbkey=CDS;gene=Lmntd2;product=lamin tail domain-containing protein 2 isoform X3;protein_id=XP_030098867.1;extra_copy_number=0
CM058247.1	Liftoff	CDS	140317104	140317175	.	-	.	ID=cds-XP_030098867.1;Parent=rna-XM_030243007.1;Dbxref=GeneID:72000,GenBank:XP_030098867.1,MGI:MGI:1919250;Name=XP_030098867.1;gbkey=CDS;gene=Lmntd2;product=lamin tail domain-containing protein 2 isoform X3;protein_id=XP_030098867.1;extra_copy_number=0
CM058247.1	Liftoff	CDS	140317444	140317599	.	-	.	ID=cds-XP_030098867.1;Parent=rna-XM_030243007.1;Dbxref=GeneID:72000,GenBank:XP_030098867.1,MGI:MGI:1919250;Name=XP_030098867.1;gbkey=CDS;gene=Lmntd2;product=lamin tail domain-containing protein 2 isoform X3;protein_id=XP_030098867.1;extra_copy_number=0
CM058247.1	Liftoff	CDS	140317720	140317827	.	-	.	ID=cds-XP_030098867.1;Parent=rna-XM_030243007.1;Dbxref=GeneID:72000,GenBank:XP_030098867.1,MGI:MGI:1919250;Name=XP_030098867.1;gbkey=CDS;gene=Lmntd2;product=lamin tail domain-containing protein 2 isoform X3;protein_id=XP_030098867.1;extra_copy_number=0
CM058247.1	Liftoff	mRNA	140314508	140319821	.	-	.	ID=rna-XM_036153450.1;Parent=gene-Lmntd2;Dbxref=GeneID:72000,GenBank:XM_036153450.1,MGI:MGI:1919250;Name=XM_036153450.1;gbkey=mRNA;gene=Lmntd2;model_evidence=Supporting evidence includes similarity to: 3 mRNAs%2C 9 ESTs%2C 1 Protein%2C 24 long SRA reads%2C and 100%25 coverage of the annotated genomic feature by RNAseq alignments%2C including 14 samples with support for all annotated introns;product=lamin tail domain containing 2%2C transcript variant X1;transcript_id=XM_036153450.1;matches_ref_protein=True;valid_ORF=True;extra_copy_number=0
CM058247.1	Liftoff	exon	140314508	140314722	.	-	.	ID=exon-XM_036153450.1-14;Parent=rna-XM_036153450.1;Dbxref=GeneID:72000,GenBank:XM_036153450.1,MGI:MGI:1919250;gbkey=mRNA;gene=Lmntd2;product=lamin tail domain containing 2%2C transcript variant X1;transcript_id=XM_036153450.1;extra_copy_number=0
CM058247.1	Liftoff	exon	140314799	140315048	.	-	.	ID=exon-XM_036153450.1-13;Parent=rna-XM_036153450.1;Dbxref=GeneID:72000,GenBank:XM_036153450.1,MGI:MGI:1919250;gbkey=mRNA;gene=Lmntd2;product=lamin tail domain containing 2%2C transcript variant X1;transcript_id=XM_036153450.1;extra_copy_number=0
CM058247.1	Liftoff	exon	140315209	140315405	.	-	.	ID=exon-XM_036153450.1-12;Parent=rna-XM_036153450.1;Dbxref=GeneID:72000,GenBank:XM_036153450.1,MGI:MGI:1919250;gbkey=mRNA;gene=Lmntd2;product=lamin tail domain containing 2%2C transcript variant X1;transcript_id=XM_036153450.1;extra_copy_number=0
CM058247.1	Liftoff	exon	140315491	140315610	.	-	.	ID=exon-XM_036153450.1-11;Parent=rna-XM_036153450.1;Dbxref=GeneID:72000,GenBank:XM_036153450.1,MGI:MGI:1919250;gbkey=mRNA;gene=Lmntd2;product=lamin tail domain containing 2%2C transcript variant X1;transcript_id=XM_036153450.1;extra_copy_number=0
CM058247.1	Liftoff	exon	140315690	140315879	.	-	.	ID=exon-XM_036153450.1-10;Parent=rna-XM_036153450.1;Dbxref=GeneID:72000,GenBank:XM_036153450.1,MGI:MGI:1919250;gbkey=mRNA;gene=Lmntd2;product=lamin tail domain containing 2%2C transcript variant X1;transcript_id=XM_036153450.1;extra_copy_number=0
CM058247.1	Liftoff	exon	140315996	140316086	.	-	.	ID=exon-XM_036153450.1-9;Parent=rna-XM_036153450.1;Dbxref=GeneID:72000,GenBank:XM_036153450.1,MGI:MGI:1919250;gbkey=mRNA;gene=Lmntd2;product=lamin tail domain containing 2%2C transcript variant X1;transcript_id=XM_036153450.1;extra_copy_number=0
CM058247.1	Liftoff	exon	140316302	140316573	.	-	.	ID=exon-XM_036153450.1-8;Parent=rna-XM_036153450.1;Dbxref=GeneID:72000,GenBank:XM_036153450.1,MGI:MGI:1919250;gbkey=mRNA;gene=Lmntd2;product=lamin tail domain containing 2%2C transcript variant X1;transcript_id=XM_036153450.1;extra_copy_number=0
CM058247.1	Liftoff	exon	140316914	140317002	.	-	.	ID=exon-XM_036153450.1-7;Parent=rna-XM_036153450.1;Dbxref=GeneID:72000,GenBank:XM_036153450.1,MGI:MGI:1919250;gbkey=mRNA;gene=Lmntd2;product=lamin tail domain containing 2%2C transcript variant X1;transcript_id=XM_036153450.1;extra_copy_number=0
CM058247.1	Liftoff	exon	140317104	140317175	.	-	.	ID=exon-XM_036153450.1-6;Parent=rna-XM_036153450.1;Dbxref=GeneID:72000,GenBank:XM_036153450.1,MGI:MGI:1919250;gbkey=mRNA;gene=Lmntd2;product=lamin tail domain containing 2%2C transcript variant X1;transcript_id=XM_036153450.1;extra_copy_number=0
CM058247.1	Liftoff	exon	140317444	140317599	.	-	.	ID=exon-XM_036153450.1-5;Parent=rna-XM_036153450.1;Dbxref=GeneID:72000,GenBank:XM_036153450.1,MGI:MGI:1919250;gbkey=mRNA;gene=Lmntd2;product=lamin tail domain containing 2%2C transcript variant X1;transcript_id=XM_036153450.1;extra_copy_number=0
CM058247.1	Liftoff	exon	140317720	140317837	.	-	.	ID=exon-XM_036153450.1-4;Parent=rna-XM_036153450.1;Dbxref=GeneID:72000,GenBank:XM_036153450.1,MGI:MGI:1919250;gbkey=mRNA;gene=Lmntd2;product=lamin tail domain containing 2%2C transcript variant X1;transcript_id=XM_036153450.1;extra_copy_number=0
CM058247.1	Liftoff	exon	140318152	140318304	.	-	.	ID=exon-XM_036153450.1-3;Parent=rna-XM_036153450.1;Dbxref=GeneID:72000,GenBank:XM_036153450.1,MGI:MGI:1919250;gbkey=mRNA;gene=Lmntd2;product=lamin tail domain containing 2%2C transcript variant X1;transcript_id=XM_036153450.1;extra_copy_number=0
CM058247.1	Liftoff	exon	140318392	140318595	.	-	.	ID=exon-XM_036153450.1-2;Parent=rna-XM_036153450.1;Dbxref=GeneID:72000,GenBank:XM_036153450.1,MGI:MGI:1919250;gbkey=mRNA;gene=Lmntd2;product=lamin tail domain containing 2%2C transcript variant X1;transcript_id=XM_036153450.1;extra_copy_number=0
CM058247.1	Liftoff	exon	140318953	140319821	.	-	.	ID=exon-XM_036153450.1-1;Parent=rna-XM_036153450.1;Dbxref=GeneID:72000,GenBank:XM_036153450.1,MGI:MGI:1919250;gbkey=mRNA;gene=Lmntd2;product=lamin tail domain containing 2%2C transcript variant X1;transcript_id=XM_036153450.1;extra_copy_number=0
CM058247.1	Liftoff	CDS	140314591	140314722	.	-	.	ID=cds-XP_036009343.1;Parent=rna-XM_036153450.1;Dbxref=GeneID:72000,GenBank:XP_036009343.1,MGI:MGI:1919250;Name=XP_036009343.1;gbkey=CDS;gene=Lmntd2;product=lamin tail domain-containing protein 2 isoform X1;protein_id=XP_036009343.1;extra_copy_number=0
CM058247.1	Liftoff	CDS	140314799	140315048	.	-	.	ID=cds-XP_036009343.1;Parent=rna-XM_036153450.1;Dbxref=GeneID:72000,GenBank:XP_036009343.1,MGI:MGI:1919250;Name=XP_036009343.1;gbkey=CDS;gene=Lmntd2;product=lamin tail domain-containing protein 2 isoform X1;protein_id=XP_036009343.1;extra_copy_number=0
CM058247.1	Liftoff	CDS	140315209	140315405	.	-	.	ID=cds-XP_036009343.1;Parent=rna-XM_036153450.1;Dbxref=GeneID:72000,GenBank:XP_036009343.1,MGI:MGI:1919250;Name=XP_036009343.1;gbkey=CDS;gene=Lmntd2;product=lamin tail domain-containing protein 2 isoform X1;protein_id=XP_036009343.1;extra_copy_number=0
CM058247.1	Liftoff	CDS	140315491	140315610	.	-	.	ID=cds-XP_036009343.1;Parent=rna-XM_036153450.1;Dbxref=GeneID:72000,GenBank:XP_036009343.1,MGI:MGI:1919250;Name=XP_036009343.1;gbkey=CDS;gene=Lmntd2;product=lamin tail domain-containing protein 2 isoform X1;protein_id=XP_036009343.1;extra_copy_number=0
CM058247.1	Liftoff	CDS	140315690	140315879	.	-	.	ID=cds-XP_036009343.1;Parent=rna-XM_036153450.1;Dbxref=GeneID:72000,GenBank:XP_036009343.1,MGI:MGI:1919250;Name=XP_036009343.1;gbkey=CDS;gene=Lmntd2;product=lamin tail domain-containing protein 2 isoform X1;protein_id=XP_036009343.1;extra_copy_number=0
CM058247.1	Liftoff	CDS	140315996	140316086	.	-	.	ID=cds-XP_036009343.1;Parent=rna-XM_036153450.1;Dbxref=GeneID:72000,GenBank:XP_036009343.1,MGI:MGI:1919250;Name=XP_036009343.1;gbkey=CDS;gene=Lmntd2;product=lamin tail domain-containing protein 2 isoform X1;protein_id=XP_036009343.1;extra_copy_number=0
CM058247.1	Liftoff	CDS	140316302	140316573	.	-	.	ID=cds-XP_036009343.1;Parent=rna-XM_036153450.1;Dbxref=GeneID:72000,GenBank:XP_036009343.1,MGI:MGI:1919250;Name=XP_036009343.1;gbkey=CDS;gene=Lmntd2;product=lamin tail domain-containing protein 2 isoform X1;protein_id=XP_036009343.1;extra_copy_number=0
CM058247.1	Liftoff	CDS	140316914	140317002	.	-	.	ID=cds-XP_036009343.1;Parent=rna-XM_036153450.1;Dbxref=GeneID:72000,GenBank:XP_036009343.1,MGI:MGI:1919250;Name=XP_036009343.1;gbkey=CDS;gene=Lmntd2;product=lamin tail domain-containing protein 2 isoform X1;protein_id=XP_036009343.1;extra_copy_number=0
CM058247.1	Liftoff	CDS	140317104	140317175	.	-	.	ID=cds-XP_036009343.1;Parent=rna-XM_036153450.1;Dbxref=GeneID:72000,GenBank:XP_036009343.1,MGI:MGI:1919250;Name=XP_036009343.1;gbkey=CDS;gene=Lmntd2;product=lamin tail domain-containing protein 2 isoform X1;protein_id=XP_036009343.1;extra_copy_number=0
CM058247.1	Liftoff	CDS	140317444	140317599	.	-	.	ID=cds-XP_036009343.1;Parent=rna-XM_036153450.1;Dbxref=GeneID:72000,GenBank:XP_036009343.1,MGI:MGI:1919250;Name=XP_036009343.1;gbkey=CDS;gene=Lmntd2;product=lamin tail domain-containing protein 2 isoform X1;protein_id=XP_036009343.1;extra_copy_number=0
CM058247.1	Liftoff	CDS	140317720	140317837	.	-	.	ID=cds-XP_036009343.1;Parent=rna-XM_036153450.1;Dbxref=GeneID:72000,GenBank:XP_036009343.1,MGI:MGI:1919250;Name=XP_036009343.1;gbkey=CDS;gene=Lmntd2;product=lamin tail domain-containing protein 2 isoform X1;protein_id=XP_036009343.1;extra_copy_number=0
CM058247.1	Liftoff	CDS	140318152	140318304	.	-	.	ID=cds-XP_036009343.1;Parent=rna-XM_036153450.1;Dbxref=GeneID:72000,GenBank:XP_036009343.1,MGI:MGI:1919250;Name=XP_036009343.1;gbkey=CDS;gene=Lmntd2;product=lamin tail domain-containing protein 2 isoform X1;protein_id=XP_036009343.1;extra_copy_number=0
CM058247.1	Liftoff	CDS	140318392	140318576	.	-	.	ID=cds-XP_036009343.1;Parent=rna-XM_036153450.1;Dbxref=GeneID:72000,GenBank:XP_036009343.1,MGI:MGI:1919250;Name=XP_036009343.1;gbkey=CDS;gene=Lmntd2;product=lamin tail domain-containing protein 2 isoform X1;protein_id=XP_036009343.1;extra_copy_number=0
CM058247.1	Liftoff	mRNA	140314508	140319821	.	-	.	ID=rna-XM_036153451.1;Parent=gene-Lmntd2;Dbxref=GeneID:72000,GenBank:XM_036153451.1,MGI:MGI:1919250;Name=XM_036153451.1;gbkey=mRNA;gene=Lmntd2;model_evidence=Supporting evidence includes similarity to: 1 mRNA%2C 8 ESTs%2C 22 long SRA reads%2C and 100%25 coverage of the annotated genomic feature by RNAseq alignments%2C including 14 samples with support for all annotated introns;product=lamin tail domain containing 2%2C transcript variant X8;transcript_id=XM_036153451.1;matches_ref_protein=True;valid_ORF=True;extra_copy_number=0
CM058247.1	Liftoff	exon	140314508	140314722	.	-	.	ID=exon-XM_036153451.1-13;Parent=rna-XM_036153451.1;Dbxref=GeneID:72000,GenBank:XM_036153451.1,MGI:MGI:1919250;gbkey=mRNA;gene=Lmntd2;product=lamin tail domain containing 2%2C transcript variant X8;transcript_id=XM_036153451.1;extra_copy_number=0
CM058247.1	Liftoff	exon	140314799	140315048	.	-	.	ID=exon-XM_036153451.1-12;Parent=rna-XM_036153451.1;Dbxref=GeneID:72000,GenBank:XM_036153451.1,MGI:MGI:1919250;gbkey=mRNA;gene=Lmntd2;product=lamin tail domain containing 2%2C transcript variant X8;transcript_id=XM_036153451.1;extra_copy_number=0
CM058247.1	Liftoff	exon	140315209	140315405	.	-	.	ID=exon-XM_036153451.1-11;Parent=rna-XM_036153451.1;Dbxref=GeneID:72000,GenBank:XM_036153451.1,MGI:MGI:1919250;gbkey=mRNA;gene=Lmntd2;product=lamin tail domain containing 2%2C transcript variant X8;transcript_id=XM_036153451.1;extra_copy_number=0
CM058247.1	Liftoff	exon	140315491	140315610	.	-	.	ID=exon-XM_036153451.1-10;Parent=rna-XM_036153451.1;Dbxref=GeneID:72000,GenBank:XM_036153451.1,MGI:MGI:1919250;gbkey=mRNA;gene=Lmntd2;product=lamin tail domain containing 2%2C transcript variant X8;transcript_id=XM_036153451.1;extra_copy_number=0
CM058247.1	Liftoff	exon	140315690	140315879	.	-	.	ID=exon-XM_036153451.1-9;Parent=rna-XM_036153451.1;Dbxref=GeneID:72000,GenBank:XM_036153451.1,MGI:MGI:1919250;gbkey=mRNA;gene=Lmntd2;product=lamin tail domain containing 2%2C transcript variant X8;transcript_id=XM_036153451.1;extra_copy_number=0
CM058247.1	Liftoff	exon	140315996	140316086	.	-	.	ID=exon-XM_036153451.1-8;Parent=rna-XM_036153451.1;Dbxref=GeneID:72000,GenBank:XM_036153451.1,MGI:MGI:1919250;gbkey=mRNA;gene=Lmntd2;product=lamin tail domain containing 2%2C transcript variant X8;transcript_id=XM_036153451.1;extra_copy_number=0
CM058247.1	Liftoff	exon	140316302	140316573	.	-	.	ID=exon-XM_036153451.1-7;Parent=rna-XM_036153451.1;Dbxref=GeneID:72000,GenBank:XM_036153451.1,MGI:MGI:1919250;gbkey=mRNA;gene=Lmntd2;product=lamin tail domain containing 2%2C transcript variant X8;transcript_id=XM_036153451.1;extra_copy_number=0
CM058247.1	Liftoff	exon	140316914	140317002	.	-	.	ID=exon-XM_036153451.1-6;Parent=rna-XM_036153451.1;Dbxref=GeneID:72000,GenBank:XM_036153451.1,MGI:MGI:1919250;gbkey=mRNA;gene=Lmntd2;product=lamin tail domain containing 2%2C transcript variant X8;transcript_id=XM_036153451.1;extra_copy_number=0
CM058247.1	Liftoff	exon	140317104	140317175	.	-	.	ID=exon-XM_036153451.1-5;Parent=rna-XM_036153451.1;Dbxref=GeneID:72000,GenBank:XM_036153451.1,MGI:MGI:1919250;gbkey=mRNA;gene=Lmntd2;product=lamin tail domain containing 2%2C transcript variant X8;transcript_id=XM_036153451.1;extra_copy_number=0
CM058247.1	Liftoff	exon	140317444	140317599	.	-	.	ID=exon-XM_036153451.1-4;Parent=rna-XM_036153451.1;Dbxref=GeneID:72000,GenBank:XM_036153451.1,MGI:MGI:1919250;gbkey=mRNA;gene=Lmntd2;product=lamin tail domain containing 2%2C transcript variant X8;transcript_id=XM_036153451.1;extra_copy_number=0
CM058247.1	Liftoff	exon	140317720	140317837	.	-	.	ID=exon-XM_036153451.1-3;Parent=rna-XM_036153451.1;Dbxref=GeneID:72000,GenBank:XM_036153451.1,MGI:MGI:1919250;gbkey=mRNA;gene=Lmntd2;product=lamin tail domain containing 2%2C transcript variant X8;transcript_id=XM_036153451.1;extra_copy_number=0
CM058247.1	Liftoff	exon	140318152	140318304	.	-	.	ID=exon-XM_036153451.1-2;Parent=rna-XM_036153451.1;Dbxref=GeneID:72000,GenBank:XM_036153451.1,MGI:MGI:1919250;gbkey=mRNA;gene=Lmntd2;product=lamin tail domain containing 2%2C transcript variant X8;transcript_id=XM_036153451.1;extra_copy_number=0
CM058247.1	Liftoff	exon	140318953	140319821	.	-	.	ID=exon-XM_036153451.1-1;Parent=rna-XM_036153451.1;Dbxref=GeneID:72000,GenBank:XM_036153451.1,MGI:MGI:1919250;gbkey=mRNA;gene=Lmntd2;product=lamin tail domain containing 2%2C transcript variant X8;transcript_id=XM_036153451.1;extra_copy_number=0
CM058247.1	Liftoff	CDS	140314591	140314722	.	-	.	ID=cds-XP_036009344.1;Parent=rna-XM_036153451.1;Dbxref=GeneID:72000,GenBank:XP_036009344.1,MGI:MGI:1919250;Name=XP_036009344.1;gbkey=CDS;gene=Lmntd2;product=lamin tail domain-containing protein 2 isoform X3;protein_id=XP_036009344.1;extra_copy_number=0
CM058247.1	Liftoff	CDS	140314799	140315048	.	-	.	ID=cds-XP_036009344.1;Parent=rna-XM_036153451.1;Dbxref=GeneID:72000,GenBank:XP_036009344.1,MGI:MGI:1919250;Name=XP_036009344.1;gbkey=CDS;gene=Lmntd2;product=lamin tail domain-containing protein 2 isoform X3;protein_id=XP_036009344.1;extra_copy_number=0
CM058247.1	Liftoff	CDS	140315209	140315405	.	-	.	ID=cds-XP_036009344.1;Parent=rna-XM_036153451.1;Dbxref=GeneID:72000,GenBank:XP_036009344.1,MGI:MGI:1919250;Name=XP_036009344.1;gbkey=CDS;gene=Lmntd2;product=lamin tail domain-containing protein 2 isoform X3;protein_id=XP_036009344.1;extra_copy_number=0
CM058247.1	Liftoff	CDS	140315491	140315610	.	-	.	ID=cds-XP_036009344.1;Parent=rna-XM_036153451.1;Dbxref=GeneID:72000,GenBank:XP_036009344.1,MGI:MGI:1919250;Name=XP_036009344.1;gbkey=CDS;gene=Lmntd2;product=lamin tail domain-containing protein 2 isoform X3;protein_id=XP_036009344.1;extra_copy_number=0
CM058247.1	Liftoff	CDS	140315690	140315879	.	-	.	ID=cds-XP_036009344.1;Parent=rna-XM_036153451.1;Dbxref=GeneID:72000,GenBank:XP_036009344.1,MGI:MGI:1919250;Name=XP_036009344.1;gbkey=CDS;gene=Lmntd2;product=lamin tail domain-containing protein 2 isoform X3;protein_id=XP_036009344.1;extra_copy_number=0
CM058247.1	Liftoff	CDS	140315996	140316086	.	-	.	ID=cds-XP_036009344.1;Parent=rna-XM_036153451.1;Dbxref=GeneID:72000,GenBank:XP_036009344.1,MGI:MGI:1919250;Name=XP_036009344.1;gbkey=CDS;gene=Lmntd2;product=lamin tail domain-containing protein 2 isoform X3;protein_id=XP_036009344.1;extra_copy_number=0
CM058247.1	Liftoff	CDS	140316302	140316573	.	-	.	ID=cds-XP_036009344.1;Parent=rna-XM_036153451.1;Dbxref=GeneID:72000,GenBank:XP_036009344.1,MGI:MGI:1919250;Name=XP_036009344.1;gbkey=CDS;gene=Lmntd2;product=lamin tail domain-containing protein 2 isoform X3;protein_id=XP_036009344.1;extra_copy_number=0
CM058247.1	Liftoff	CDS	140316914	140317002	.	-	.	ID=cds-XP_036009344.1;Parent=rna-XM_036153451.1;Dbxref=GeneID:72000,GenBank:XP_036009344.1,MGI:MGI:1919250;Name=XP_036009344.1;gbkey=CDS;gene=Lmntd2;product=lamin tail domain-containing protein 2 isoform X3;protein_id=XP_036009344.1;extra_copy_number=0
CM058247.1	Liftoff	CDS	140317104	140317175	.	-	.	ID=cds-XP_036009344.1;Parent=rna-XM_036153451.1;Dbxref=GeneID:72000,GenBank:XP_036009344.1,MGI:MGI:1919250;Name=XP_036009344.1;gbkey=CDS;gene=Lmntd2;product=lamin tail domain-containing protein 2 isoform X3;protein_id=XP_036009344.1;extra_copy_number=0
CM058247.1	Liftoff	CDS	140317444	140317599	.	-	.	ID=cds-XP_036009344.1;Parent=rna-XM_036153451.1;Dbxref=GeneID:72000,GenBank:XP_036009344.1,MGI:MGI:1919250;Name=XP_036009344.1;gbkey=CDS;gene=Lmntd2;product=lamin tail domain-containing protein 2 isoform X3;protein_id=XP_036009344.1;extra_copy_number=0
CM058247.1	Liftoff	CDS	140317720	140317827	.	-	.	ID=cds-XP_036009344.1;Parent=rna-XM_036153451.1;Dbxref=GeneID:72000,GenBank:XP_036009344.1,MGI:MGI:1919250;Name=XP_036009344.1;gbkey=CDS;gene=Lmntd2;product=lamin tail domain-containing protein 2 isoform X3;protein_id=XP_036009344.1;extra_copy_number=0
CM058247.1	Liftoff	mRNA	140314508	140320224	.	-	.	ID=rna-XM_036153452.1;Parent=gene-Lmntd2;Dbxref=GeneID:72000,GenBank:XM_036153452.1,MGI:MGI:1919250;Name=XM_036153452.1;gbkey=mRNA;gene=Lmntd2;model_evidence=Supporting evidence includes similarity to: 1 mRNA%2C 8 ESTs%2C 1 Protein%2C 25 long SRA reads%2C and 100%25 coverage of the annotated genomic feature by RNAseq alignments%2C including 18 samples with support for all annotated introns;product=lamin tail domain containing 2%2C transcript variant X13;transcript_id=XM_036153452.1;matches_ref_protein=True;valid_ORF=True;extra_copy_number=0
CM058247.1	Liftoff	exon	140314508	140314722	.	-	.	ID=exon-XM_036153452.1-14;Parent=rna-XM_036153452.1;Dbxref=GeneID:72000,GenBank:XM_036153452.1,MGI:MGI:1919250;gbkey=mRNA;gene=Lmntd2;product=lamin tail domain containing 2%2C transcript variant X13;transcript_id=XM_036153452.1;extra_copy_number=0
CM058247.1	Liftoff	exon	140314799	140315048	.	-	.	ID=exon-XM_036153452.1-13;Parent=rna-XM_036153452.1;Dbxref=GeneID:72000,GenBank:XM_036153452.1,MGI:MGI:1919250;gbkey=mRNA;gene=Lmntd2;product=lamin tail domain containing 2%2C transcript variant X13;transcript_id=XM_036153452.1;extra_copy_number=0
CM058247.1	Liftoff	exon	140315209	140315405	.	-	.	ID=exon-XM_036153452.1-12;Parent=rna-XM_036153452.1;Dbxref=GeneID:72000,GenBank:XM_036153452.1,MGI:MGI:1919250;gbkey=mRNA;gene=Lmntd2;product=lamin tail domain containing 2%2C transcript variant X13;transcript_id=XM_036153452.1;extra_copy_number=0
CM058247.1	Liftoff	exon	140315491	140315610	.	-	.	ID=exon-XM_036153452.1-11;Parent=rna-XM_036153452.1;Dbxref=GeneID:72000,GenBank:XM_036153452.1,MGI:MGI:1919250;gbkey=mRNA;gene=Lmntd2;product=lamin tail domain containing 2%2C transcript variant X13;transcript_id=XM_036153452.1;extra_copy_number=0
CM058247.1	Liftoff	exon	140315690	140315879	.	-	.	ID=exon-XM_036153452.1-10;Parent=rna-XM_036153452.1;Dbxref=GeneID:72000,GenBank:XM_036153452.1,MGI:MGI:1919250;gbkey=mRNA;gene=Lmntd2;product=lamin tail domain containing 2%2C transcript variant X13;transcript_id=XM_036153452.1;extra_copy_number=0
CM058247.1	Liftoff	exon	140315996	140316086	.	-	.	ID=exon-XM_036153452.1-9;Parent=rna-XM_036153452.1;Dbxref=GeneID:72000,GenBank:XM_036153452.1,MGI:MGI:1919250;gbkey=mRNA;gene=Lmntd2;product=lamin tail domain containing 2%2C transcript variant X13;transcript_id=XM_036153452.1;extra_copy_number=0
CM058247.1	Liftoff	exon	140316302	140316573	.	-	.	ID=exon-XM_036153452.1-8;Parent=rna-XM_036153452.1;Dbxref=GeneID:72000,GenBank:XM_036153452.1,MGI:MGI:1919250;gbkey=mRNA;gene=Lmntd2;product=lamin tail domain containing 2%2C transcript variant X13;transcript_id=XM_036153452.1;extra_copy_number=0
CM058247.1	Liftoff	exon	140316914	140317002	.	-	.	ID=exon-XM_036153452.1-7;Parent=rna-XM_036153452.1;Dbxref=GeneID:72000,GenBank:XM_036153452.1,MGI:MGI:1919250;gbkey=mRNA;gene=Lmntd2;product=lamin tail domain containing 2%2C transcript variant X13;transcript_id=XM_036153452.1;extra_copy_number=0
CM058247.1	Liftoff	exon	140317104	140317175	.	-	.	ID=exon-XM_036153452.1-6;Parent=rna-XM_036153452.1;Dbxref=GeneID:72000,GenBank:XM_036153452.1,MGI:MGI:1919250;gbkey=mRNA;gene=Lmntd2;product=lamin tail domain containing 2%2C transcript variant X13;transcript_id=XM_036153452.1;extra_copy_number=0
CM058247.1	Liftoff	exon	140317444	140317599	.	-	.	ID=exon-XM_036153452.1-5;Parent=rna-XM_036153452.1;Dbxref=GeneID:72000,GenBank:XM_036153452.1,MGI:MGI:1919250;gbkey=mRNA;gene=Lmntd2;product=lamin tail domain containing 2%2C transcript variant X13;transcript_id=XM_036153452.1;extra_copy_number=0
CM058247.1	Liftoff	exon	140317720	140317807	.	-	.	ID=exon-XM_036153452.1-4;Parent=rna-XM_036153452.1;Dbxref=GeneID:72000,GenBank:XM_036153452.1,MGI:MGI:1919250;gbkey=mRNA;gene=Lmntd2;product=lamin tail domain containing 2%2C transcript variant X13;transcript_id=XM_036153452.1;extra_copy_number=0
CM058247.1	Liftoff	exon	140318152	140318304	.	-	.	ID=exon-XM_036153452.1-3;Parent=rna-XM_036153452.1;Dbxref=GeneID:72000,GenBank:XM_036153452.1,MGI:MGI:1919250;gbkey=mRNA;gene=Lmntd2;product=lamin tail domain containing 2%2C transcript variant X13;transcript_id=XM_036153452.1;extra_copy_number=0
CM058247.1	Liftoff	exon	140318953	140319020	.	-	.	ID=exon-XM_036153452.1-2;Parent=rna-XM_036153452.1;Dbxref=GeneID:72000,GenBank:XM_036153452.1,MGI:MGI:1919250;gbkey=mRNA;gene=Lmntd2;product=lamin tail domain containing 2%2C transcript variant X13;transcript_id=XM_036153452.1;extra_copy_number=0
CM058247.1	Liftoff	exon	140319871	140320224	.	-	.	ID=exon-XM_036153452.1-1;Parent=rna-XM_036153452.1;Dbxref=GeneID:72000,GenBank:XM_036153452.1,MGI:MGI:1919250;gbkey=mRNA;gene=Lmntd2;product=lamin tail domain containing 2%2C transcript variant X13;transcript_id=XM_036153452.1;extra_copy_number=0
CM058247.1	Liftoff	CDS	140314591	140314722	.	-	.	ID=cds-XP_036009345.1;Parent=rna-XM_036153452.1;Dbxref=GeneID:72000,GenBank:XP_036009345.1,MGI:MGI:1919250;Name=XP_036009345.1;gbkey=CDS;gene=Lmntd2;product=lamin tail domain-containing protein 2 isoform X6;protein_id=XP_036009345.1;extra_copy_number=0
CM058247.1	Liftoff	CDS	140314799	140315048	.	-	.	ID=cds-XP_036009345.1;Parent=rna-XM_036153452.1;Dbxref=GeneID:72000,GenBank:XP_036009345.1,MGI:MGI:1919250;Name=XP_036009345.1;gbkey=CDS;gene=Lmntd2;product=lamin tail domain-containing protein 2 isoform X6;protein_id=XP_036009345.1;extra_copy_number=0
CM058247.1	Liftoff	CDS	140315209	140315405	.	-	.	ID=cds-XP_036009345.1;Parent=rna-XM_036153452.1;Dbxref=GeneID:72000,GenBank:XP_036009345.1,MGI:MGI:1919250;Name=XP_036009345.1;gbkey=CDS;gene=Lmntd2;product=lamin tail domain-containing protein 2 isoform X6;protein_id=XP_036009345.1;extra_copy_number=0
CM058247.1	Liftoff	CDS	140315491	140315610	.	-	.	ID=cds-XP_036009345.1;Parent=rna-XM_036153452.1;Dbxref=GeneID:72000,GenBank:XP_036009345.1,MGI:MGI:1919250;Name=XP_036009345.1;gbkey=CDS;gene=Lmntd2;product=lamin tail domain-containing protein 2 isoform X6;protein_id=XP_036009345.1;extra_copy_number=0
CM058247.1	Liftoff	CDS	140315690	140315879	.	-	.	ID=cds-XP_036009345.1;Parent=rna-XM_036153452.1;Dbxref=GeneID:72000,GenBank:XP_036009345.1,MGI:MGI:1919250;Name=XP_036009345.1;gbkey=CDS;gene=Lmntd2;product=lamin tail domain-containing protein 2 isoform X6;protein_id=XP_036009345.1;extra_copy_number=0
CM058247.1	Liftoff	CDS	140315996	140316086	.	-	.	ID=cds-XP_036009345.1;Parent=rna-XM_036153452.1;Dbxref=GeneID:72000,GenBank:XP_036009345.1,MGI:MGI:1919250;Name=XP_036009345.1;gbkey=CDS;gene=Lmntd2;product=lamin tail domain-containing protein 2 isoform X6;protein_id=XP_036009345.1;extra_copy_number=0
CM058247.1	Liftoff	CDS	140316302	140316341	.	-	.	ID=cds-XP_036009345.1;Parent=rna-XM_036153452.1;Dbxref=GeneID:72000,GenBank:XP_036009345.1,MGI:MGI:1919250;Name=XP_036009345.1;gbkey=CDS;gene=Lmntd2;product=lamin tail domain-containing protein 2 isoform X6;protein_id=XP_036009345.1;extra_copy_number=0
CM058247.1	Liftoff	mRNA	140314561	140318598	.	-	.	ID=rna-NM_001347565.1;Parent=gene-Lmntd2;Dbxref=GeneID:72000,GenBank:NM_001347565.1,MGI:MGI:1919250;Name=NM_001347565.1;gbkey=mRNA;gene=Lmntd2;product=lamin tail domain containing 2%2C transcript variant 1;transcript_id=NM_001347565.1;matches_ref_protein=True;valid_ORF=True;extra_copy_number=0
CM058247.1	Liftoff	exon	140314561	140314722	.	-	.	ID=exon-NM_001347565.1-13;Parent=rna-NM_001347565.1;Dbxref=GeneID:72000,GenBank:NM_001347565.1,MGI:MGI:1919250;gbkey=mRNA;gene=Lmntd2;product=lamin tail domain containing 2%2C transcript variant 1;transcript_id=NM_001347565.1;extra_copy_number=0
CM058247.1	Liftoff	exon	140314799	140315048	.	-	.	ID=exon-NM_001347565.1-12;Parent=rna-NM_001347565.1;Dbxref=GeneID:72000,GenBank:NM_001347565.1,MGI:MGI:1919250;gbkey=mRNA;gene=Lmntd2;product=lamin tail domain containing 2%2C transcript variant 1;transcript_id=NM_001347565.1;extra_copy_number=0
CM058247.1	Liftoff	exon	140315209	140315405	.	-	.	ID=exon-NM_001347565.1-11;Parent=rna-NM_001347565.1;Dbxref=GeneID:72000,GenBank:NM_001347565.1,MGI:MGI:1919250;gbkey=mRNA;gene=Lmntd2;product=lamin tail domain containing 2%2C transcript variant 1;transcript_id=NM_001347565.1;extra_copy_number=0
CM058247.1	Liftoff	exon	140315491	140315610	.	-	.	ID=exon-NM_001347565.1-10;Parent=rna-NM_001347565.1;Dbxref=GeneID:72000,GenBank:NM_001347565.1,MGI:MGI:1919250;gbkey=mRNA;gene=Lmntd2;product=lamin tail domain containing 2%2C transcript variant 1;transcript_id=NM_001347565.1;extra_copy_number=0
CM058247.1	Liftoff	exon	140315690	140315879	.	-	.	ID=exon-NM_001347565.1-9;Parent=rna-NM_001347565.1;Dbxref=GeneID:72000,GenBank:NM_001347565.1,MGI:MGI:1919250;gbkey=mRNA;gene=Lmntd2;product=lamin tail domain containing 2%2C transcript variant 1;transcript_id=NM_001347565.1;extra_copy_number=0
CM058247.1	Liftoff	exon	140315996	140316086	.	-	.	ID=exon-NM_001347565.1-8;Parent=rna-NM_001347565.1;Dbxref=GeneID:72000,GenBank:NM_001347565.1,MGI:MGI:1919250;gbkey=mRNA;gene=Lmntd2;product=lamin tail domain containing 2%2C transcript variant 1;transcript_id=NM_001347565.1;extra_copy_number=0
CM058247.1	Liftoff	exon	140316302	140316573	.	-	.	ID=exon-NM_001347565.1-7;Parent=rna-NM_001347565.1;Dbxref=GeneID:72000,GenBank:NM_001347565.1,MGI:MGI:1919250;gbkey=mRNA;gene=Lmntd2;product=lamin tail domain containing 2%2C transcript variant 1;transcript_id=NM_001347565.1;extra_copy_number=0
CM058247.1	Liftoff	exon	140316914	140317002	.	-	.	ID=exon-NM_001347565.1-6;Parent=rna-NM_001347565.1;Dbxref=GeneID:72000,GenBank:NM_001347565.1,MGI:MGI:1919250;gbkey=mRNA;gene=Lmntd2;product=lamin tail domain containing 2%2C transcript variant 1;transcript_id=NM_001347565.1;extra_copy_number=0
CM058247.1	Liftoff	exon	140317104	140317175	.	-	.	ID=exon-NM_001347565.1-5;Parent=rna-NM_001347565.1;Dbxref=GeneID:72000,GenBank:NM_001347565.1,MGI:MGI:1919250;gbkey=mRNA;gene=Lmntd2;product=lamin tail domain containing 2%2C transcript variant 1;transcript_id=NM_001347565.1;extra_copy_number=0
CM058247.1	Liftoff	exon	140317444	140317599	.	-	.	ID=exon-NM_001347565.1-4;Parent=rna-NM_001347565.1;Dbxref=GeneID:72000,GenBank:NM_001347565.1,MGI:MGI:1919250;gbkey=mRNA;gene=Lmntd2;product=lamin tail domain containing 2%2C transcript variant 1;transcript_id=NM_001347565.1;extra_copy_number=0
CM058247.1	Liftoff	exon	140317720	140317837	.	-	.	ID=exon-NM_001347565.1-3;Parent=rna-NM_001347565.1;Dbxref=GeneID:72000,GenBank:NM_001347565.1,MGI:MGI:1919250;gbkey=mRNA;gene=Lmntd2;product=lamin tail domain containing 2%2C transcript variant 1;transcript_id=NM_001347565.1;extra_copy_number=0
CM058247.1	Liftoff	exon	140318152	140318304	.	-	.	ID=exon-NM_001347565.1-2;Parent=rna-NM_001347565.1;Dbxref=GeneID:72000,GenBank:NM_001347565.1,MGI:MGI:1919250;gbkey=mRNA;gene=Lmntd2;product=lamin tail domain containing 2%2C transcript variant 1;transcript_id=NM_001347565.1;extra_copy_number=0
CM058247.1	Liftoff	exon	140318392	140318598	.	-	.	ID=exon-NM_001347565.1-1;Parent=rna-NM_001347565.1;Dbxref=GeneID:72000,GenBank:NM_001347565.1,MGI:MGI:1919250;gbkey=mRNA;gene=Lmntd2;product=lamin tail domain containing 2%2C transcript variant 1;transcript_id=NM_001347565.1;extra_copy_number=0
CM058247.1	Liftoff	CDS	140314591	140314722	.	-	.	ID=cds-NP_001334494.1;Parent=rna-NM_001347565.1;Dbxref=CCDS:CCDS90350.1,GeneID:72000,GenBank:NP_001334494.1,MGI:MGI:1919250;Name=NP_001334494.1;Note=isoform 1 is encoded by transcript variant 1;gbkey=CDS;gene=Lmntd2;product=lamin tail domain-containing protein 2 isoform 1;protein_id=NP_001334494.1;extra_copy_number=0
CM058247.1	Liftoff	CDS	140314799	140315048	.	-	.	ID=cds-NP_001334494.1;Parent=rna-NM_001347565.1;Dbxref=CCDS:CCDS90350.1,GeneID:72000,GenBank:NP_001334494.1,MGI:MGI:1919250;Name=NP_001334494.1;Note=isoform 1 is encoded by transcript variant 1;gbkey=CDS;gene=Lmntd2;product=lamin tail domain-containing protein 2 isoform 1;protein_id=NP_001334494.1;extra_copy_number=0
CM058247.1	Liftoff	CDS	140315209	140315405	.	-	.	ID=cds-NP_001334494.1;Parent=rna-NM_001347565.1;Dbxref=CCDS:CCDS90350.1,GeneID:72000,GenBank:NP_001334494.1,MGI:MGI:1919250;Name=NP_001334494.1;Note=isoform 1 is encoded by transcript variant 1;gbkey=CDS;gene=Lmntd2;product=lamin tail domain-containing protein 2 isoform 1;protein_id=NP_001334494.1;extra_copy_number=0
CM058247.1	Liftoff	CDS	140315491	140315610	.	-	.	ID=cds-NP_001334494.1;Parent=rna-NM_001347565.1;Dbxref=CCDS:CCDS90350.1,GeneID:72000,GenBank:NP_001334494.1,MGI:MGI:1919250;Name=NP_001334494.1;Note=isoform 1 is encoded by transcript variant 1;gbkey=CDS;gene=Lmntd2;product=lamin tail domain-containing protein 2 isoform 1;protein_id=NP_001334494.1;extra_copy_number=0
CM058247.1	Liftoff	CDS	140315690	140315879	.	-	.	ID=cds-NP_001334494.1;Parent=rna-NM_001347565.1;Dbxref=CCDS:CCDS90350.1,GeneID:72000,GenBank:NP_001334494.1,MGI:MGI:1919250;Name=NP_001334494.1;Note=isoform 1 is encoded by transcript variant 1;gbkey=CDS;gene=Lmntd2;product=lamin tail domain-containing protein 2 isoform 1;protein_id=NP_001334494.1;extra_copy_number=0
CM058247.1	Liftoff	CDS	140315996	140316086	.	-	.	ID=cds-NP_001334494.1;Parent=rna-NM_001347565.1;Dbxref=CCDS:CCDS90350.1,GeneID:72000,GenBank:NP_001334494.1,MGI:MGI:1919250;Name=NP_001334494.1;Note=isoform 1 is encoded by transcript variant 1;gbkey=CDS;gene=Lmntd2;product=lamin tail domain-containing protein 2 isoform 1;protein_id=NP_001334494.1;extra_copy_number=0
CM058247.1	Liftoff	CDS	140316302	140316573	.	-	.	ID=cds-NP_001334494.1;Parent=rna-NM_001347565.1;Dbxref=CCDS:CCDS90350.1,GeneID:72000,GenBank:NP_001334494.1,MGI:MGI:1919250;Name=NP_001334494.1;Note=isoform 1 is encoded by transcript variant 1;gbkey=CDS;gene=Lmntd2;product=lamin tail domain-containing protein 2 isoform 1;protein_id=NP_001334494.1;extra_copy_number=0
CM058247.1	Liftoff	CDS	140316914	140317002	.	-	.	ID=cds-NP_001334494.1;Parent=rna-NM_001347565.1;Dbxref=CCDS:CCDS90350.1,GeneID:72000,GenBank:NP_001334494.1,MGI:MGI:1919250;Name=NP_001334494.1;Note=isoform 1 is encoded by transcript variant 1;gbkey=CDS;gene=Lmntd2;product=lamin tail domain-containing protein 2 isoform 1;protein_id=NP_001334494.1;extra_copy_number=0
CM058247.1	Liftoff	CDS	140317104	140317175	.	-	.	ID=cds-NP_001334494.1;Parent=rna-NM_001347565.1;Dbxref=CCDS:CCDS90350.1,GeneID:72000,GenBank:NP_001334494.1,MGI:MGI:1919250;Name=NP_001334494.1;Note=isoform 1 is encoded by transcript variant 1;gbkey=CDS;gene=Lmntd2;product=lamin tail domain-containing protein 2 isoform 1;protein_id=NP_001334494.1;extra_copy_number=0
CM058247.1	Liftoff	CDS	140317444	140317599	.	-	.	ID=cds-NP_001334494.1;Parent=rna-NM_001347565.1;Dbxref=CCDS:CCDS90350.1,GeneID:72000,GenBank:NP_001334494.1,MGI:MGI:1919250;Name=NP_001334494.1;Note=isoform 1 is encoded by transcript variant 1;gbkey=CDS;gene=Lmntd2;product=lamin tail domain-containing protein 2 isoform 1;protein_id=NP_001334494.1;extra_copy_number=0
CM058247.1	Liftoff	CDS	140317720	140317837	.	-	.	ID=cds-NP_001334494.1;Parent=rna-NM_001347565.1;Dbxref=CCDS:CCDS90350.1,GeneID:72000,GenBank:NP_001334494.1,MGI:MGI:1919250;Name=NP_001334494.1;Note=isoform 1 is encoded by transcript variant 1;gbkey=CDS;gene=Lmntd2;product=lamin tail domain-containing protein 2 isoform 1;protein_id=NP_001334494.1;extra_copy_number=0
CM058247.1	Liftoff	CDS	140318152	140318304	.	-	.	ID=cds-NP_001334494.1;Parent=rna-NM_001347565.1;Dbxref=CCDS:CCDS90350.1,GeneID:72000,GenBank:NP_001334494.1,MGI:MGI:1919250;Name=NP_001334494.1;Note=isoform 1 is encoded by transcript variant 1;gbkey=CDS;gene=Lmntd2;product=lamin tail domain-containing protein 2 isoform 1;protein_id=NP_001334494.1;extra_copy_number=0
CM058247.1	Liftoff	CDS	140318392	140318576	.	-	.	ID=cds-NP_001334494.1;Parent=rna-NM_001347565.1;Dbxref=CCDS:CCDS90350.1,GeneID:72000,GenBank:NP_001334494.1,MGI:MGI:1919250;Name=NP_001334494.1;Note=isoform 1 is encoded by transcript variant 1;gbkey=CDS;gene=Lmntd2;product=lamin tail domain-containing protein 2 isoform 1;protein_id=NP_001334494.1;extra_copy_number=0
CM058247.1	Liftoff	mRNA	140314561	140318990	.	-	.	ID=rna-NM_001382822.1;Parent=gene-Lmntd2;Dbxref=GeneID:72000,GenBank:NM_001382822.1,MGI:MGI:1919250;Name=NM_001382822.1;gbkey=mRNA;gene=Lmntd2;product=lamin tail domain containing 2%2C transcript variant 3;tag=RefSeq Select;transcript_id=NM_001382822.1;matches_ref_protein=True;valid_ORF=True;extra_copy_number=0
CM058247.1	Liftoff	exon	140314561	140314722	.	-	.	ID=exon-NM_001382822.1-14;Parent=rna-NM_001382822.1;Dbxref=GeneID:72000,GenBank:NM_001382822.1,MGI:MGI:1919250;gbkey=mRNA;gene=Lmntd2;product=lamin tail domain containing 2%2C transcript variant 3;tag=RefSeq Select;transcript_id=NM_001382822.1;extra_copy_number=0
CM058247.1	Liftoff	exon	140314799	140315048	.	-	.	ID=exon-NM_001382822.1-13;Parent=rna-NM_001382822.1;Dbxref=GeneID:72000,GenBank:NM_001382822.1,MGI:MGI:1919250;gbkey=mRNA;gene=Lmntd2;product=lamin tail domain containing 2%2C transcript variant 3;tag=RefSeq Select;transcript_id=NM_001382822.1;extra_copy_number=0
CM058247.1	Liftoff	exon	140315209	140315405	.	-	.	ID=exon-NM_001382822.1-12;Parent=rna-NM_001382822.1;Dbxref=GeneID:72000,GenBank:NM_001382822.1,MGI:MGI:1919250;gbkey=mRNA;gene=Lmntd2;product=lamin tail domain containing 2%2C transcript variant 3;tag=RefSeq Select;transcript_id=NM_001382822.1;extra_copy_number=0
CM058247.1	Liftoff	exon	140315491	140315610	.	-	.	ID=exon-NM_001382822.1-11;Parent=rna-NM_001382822.1;Dbxref=GeneID:72000,GenBank:NM_001382822.1,MGI:MGI:1919250;gbkey=mRNA;gene=Lmntd2;product=lamin tail domain containing 2%2C transcript variant 3;tag=RefSeq Select;transcript_id=NM_001382822.1;extra_copy_number=0
CM058247.1	Liftoff	exon	140315690	140315879	.	-	.	ID=exon-NM_001382822.1-10;Parent=rna-NM_001382822.1;Dbxref=GeneID:72000,GenBank:NM_001382822.1,MGI:MGI:1919250;gbkey=mRNA;gene=Lmntd2;product=lamin tail domain containing 2%2C transcript variant 3;tag=RefSeq Select;transcript_id=NM_001382822.1;extra_copy_number=0
CM058247.1	Liftoff	exon	140315996	140316086	.	-	.	ID=exon-NM_001382822.1-9;Parent=rna-NM_001382822.1;Dbxref=GeneID:72000,GenBank:NM_001382822.1,MGI:MGI:1919250;gbkey=mRNA;gene=Lmntd2;product=lamin tail domain containing 2%2C transcript variant 3;tag=RefSeq Select;transcript_id=NM_001382822.1;extra_copy_number=0
CM058247.1	Liftoff	exon	140316302	140316573	.	-	.	ID=exon-NM_001382822.1-8;Parent=rna-NM_001382822.1;Dbxref=GeneID:72000,GenBank:NM_001382822.1,MGI:MGI:1919250;gbkey=mRNA;gene=Lmntd2;product=lamin tail domain containing 2%2C transcript variant 3;tag=RefSeq Select;transcript_id=NM_001382822.1;extra_copy_number=0
CM058247.1	Liftoff	exon	140316914	140317002	.	-	.	ID=exon-NM_001382822.1-7;Parent=rna-NM_001382822.1;Dbxref=GeneID:72000,GenBank:NM_001382822.1,MGI:MGI:1919250;gbkey=mRNA;gene=Lmntd2;product=lamin tail domain containing 2%2C transcript variant 3;tag=RefSeq Select;transcript_id=NM_001382822.1;extra_copy_number=0
CM058247.1	Liftoff	exon	140317104	140317175	.	-	.	ID=exon-NM_001382822.1-6;Parent=rna-NM_001382822.1;Dbxref=GeneID:72000,GenBank:NM_001382822.1,MGI:MGI:1919250;gbkey=mRNA;gene=Lmntd2;product=lamin tail domain containing 2%2C transcript variant 3;tag=RefSeq Select;transcript_id=NM_001382822.1;extra_copy_number=0
CM058247.1	Liftoff	exon	140317444	140317599	.	-	.	ID=exon-NM_001382822.1-5;Parent=rna-NM_001382822.1;Dbxref=GeneID:72000,GenBank:NM_001382822.1,MGI:MGI:1919250;gbkey=mRNA;gene=Lmntd2;product=lamin tail domain containing 2%2C transcript variant 3;tag=RefSeq Select;transcript_id=NM_001382822.1;extra_copy_number=0
CM058247.1	Liftoff	exon	140317720	140317807	.	-	.	ID=exon-NM_001382822.1-4;Parent=rna-NM_001382822.1;Dbxref=GeneID:72000,GenBank:NM_001382822.1,MGI:MGI:1919250;gbkey=mRNA;gene=Lmntd2;product=lamin tail domain containing 2%2C transcript variant 3;tag=RefSeq Select;transcript_id=NM_001382822.1;extra_copy_number=0
CM058247.1	Liftoff	exon	140318152	140318304	.	-	.	ID=exon-NM_001382822.1-3;Parent=rna-NM_001382822.1;Dbxref=GeneID:72000,GenBank:NM_001382822.1,MGI:MGI:1919250;gbkey=mRNA;gene=Lmntd2;product=lamin tail domain containing 2%2C transcript variant 3;tag=RefSeq Select;transcript_id=NM_001382822.1;extra_copy_number=0
CM058247.1	Liftoff	exon	140318392	140318595	.	-	.	ID=exon-NM_001382822.1-2;Parent=rna-NM_001382822.1;Dbxref=GeneID:72000,GenBank:NM_001382822.1,MGI:MGI:1919250;gbkey=mRNA;gene=Lmntd2;product=lamin tail domain containing 2%2C transcript variant 3;tag=RefSeq Select;transcript_id=NM_001382822.1;extra_copy_number=0
CM058247.1	Liftoff	exon	140318953	140318990	.	-	.	ID=exon-NM_001382822.1-1;Parent=rna-NM_001382822.1;Dbxref=GeneID:72000,GenBank:NM_001382822.1,MGI:MGI:1919250;gbkey=mRNA;gene=Lmntd2;product=lamin tail domain containing 2%2C transcript variant 3;tag=RefSeq Select;transcript_id=NM_001382822.1;extra_copy_number=0
CM058247.1	Liftoff	CDS	140314591	140314722	.	-	.	ID=cds-NP_001369751.1;Parent=rna-NM_001382822.1;Dbxref=GeneID:72000,GenBank:NP_001369751.1,MGI:MGI:1919250;Name=NP_001369751.1;Note=isoform 2 is encoded by transcript variant 3;gbkey=CDS;gene=Lmntd2;product=lamin tail domain-containing protein 2 isoform 2;protein_id=NP_001369751.1;tag=RefSeq Select;extra_copy_number=0
CM058247.1	Liftoff	CDS	140314799	140315048	.	-	.	ID=cds-NP_001369751.1;Parent=rna-NM_001382822.1;Dbxref=GeneID:72000,GenBank:NP_001369751.1,MGI:MGI:1919250;Name=NP_001369751.1;Note=isoform 2 is encoded by transcript variant 3;gbkey=CDS;gene=Lmntd2;product=lamin tail domain-containing protein 2 isoform 2;protein_id=NP_001369751.1;tag=RefSeq Select;extra_copy_number=0
CM058247.1	Liftoff	CDS	140315209	140315405	.	-	.	ID=cds-NP_001369751.1;Parent=rna-NM_001382822.1;Dbxref=GeneID:72000,GenBank:NP_001369751.1,MGI:MGI:1919250;Name=NP_001369751.1;Note=isoform 2 is encoded by transcript variant 3;gbkey=CDS;gene=Lmntd2;product=lamin tail domain-containing protein 2 isoform 2;protein_id=NP_001369751.1;tag=RefSeq Select;extra_copy_number=0
CM058247.1	Liftoff	CDS	140315491	140315610	.	-	.	ID=cds-NP_001369751.1;Parent=rna-NM_001382822.1;Dbxref=GeneID:72000,GenBank:NP_001369751.1,MGI:MGI:1919250;Name=NP_001369751.1;Note=isoform 2 is encoded by transcript variant 3;gbkey=CDS;gene=Lmntd2;product=lamin tail domain-containing protein 2 isoform 2;protein_id=NP_001369751.1;tag=RefSeq Select;extra_copy_number=0
CM058247.1	Liftoff	CDS	140315690	140315879	.	-	.	ID=cds-NP_001369751.1;Parent=rna-NM_001382822.1;Dbxref=GeneID:72000,GenBank:NP_001369751.1,MGI:MGI:1919250;Name=NP_001369751.1;Note=isoform 2 is encoded by transcript variant 3;gbkey=CDS;gene=Lmntd2;product=lamin tail domain-containing protein 2 isoform 2;protein_id=NP_001369751.1;tag=RefSeq Select;extra_copy_number=0
CM058247.1	Liftoff	CDS	140315996	140316086	.	-	.	ID=cds-NP_001369751.1;Parent=rna-NM_001382822.1;Dbxref=GeneID:72000,GenBank:NP_001369751.1,MGI:MGI:1919250;Name=NP_001369751.1;Note=isoform 2 is encoded by transcript variant 3;gbkey=CDS;gene=Lmntd2;product=lamin tail domain-containing protein 2 isoform 2;protein_id=NP_001369751.1;tag=RefSeq Select;extra_copy_number=0
CM058247.1	Liftoff	CDS	140316302	140316573	.	-	.	ID=cds-NP_001369751.1;Parent=rna-NM_001382822.1;Dbxref=GeneID:72000,GenBank:NP_001369751.1,MGI:MGI:1919250;Name=NP_001369751.1;Note=isoform 2 is encoded by transcript variant 3;gbkey=CDS;gene=Lmntd2;product=lamin tail domain-containing protein 2 isoform 2;protein_id=NP_001369751.1;tag=RefSeq Select;extra_copy_number=0
CM058247.1	Liftoff	CDS	140316914	140317002	.	-	.	ID=cds-NP_001369751.1;Parent=rna-NM_001382822.1;Dbxref=GeneID:72000,GenBank:NP_001369751.1,MGI:MGI:1919250;Name=NP_001369751.1;Note=isoform 2 is encoded by transcript variant 3;gbkey=CDS;gene=Lmntd2;product=lamin tail domain-containing protein 2 isoform 2;protein_id=NP_001369751.1;tag=RefSeq Select;extra_copy_number=0
CM058247.1	Liftoff	CDS	140317104	140317175	.	-	.	ID=cds-NP_001369751.1;Parent=rna-NM_001382822.1;Dbxref=GeneID:72000,GenBank:NP_001369751.1,MGI:MGI:1919250;Name=NP_001369751.1;Note=isoform 2 is encoded by transcript variant 3;gbkey=CDS;gene=Lmntd2;product=lamin tail domain-containing protein 2 isoform 2;protein_id=NP_001369751.1;tag=RefSeq Select;extra_copy_number=0
CM058247.1	Liftoff	CDS	140317444	140317599	.	-	.	ID=cds-NP_001369751.1;Parent=rna-NM_001382822.1;Dbxref=GeneID:72000,GenBank:NP_001369751.1,MGI:MGI:1919250;Name=NP_001369751.1;Note=isoform 2 is encoded by transcript variant 3;gbkey=CDS;gene=Lmntd2;product=lamin tail domain-containing protein 2 isoform 2;protein_id=NP_001369751.1;tag=RefSeq Select;extra_copy_number=0
CM058247.1	Liftoff	CDS	140317720	140317807	.	-	.	ID=cds-NP_001369751.1;Parent=rna-NM_001382822.1;Dbxref=GeneID:72000,GenBank:NP_001369751.1,MGI:MGI:1919250;Name=NP_001369751.1;Note=isoform 2 is encoded by transcript variant 3;gbkey=CDS;gene=Lmntd2;product=lamin tail domain-containing protein 2 isoform 2;protein_id=NP_001369751.1;tag=RefSeq Select;extra_copy_number=0
CM058247.1	Liftoff	CDS	140318152	140318304	.	-	.	ID=cds-NP_001369751.1;Parent=rna-NM_001382822.1;Dbxref=GeneID:72000,GenBank:NP_001369751.1,MGI:MGI:1919250;Name=NP_001369751.1;Note=isoform 2 is encoded by transcript variant 3;gbkey=CDS;gene=Lmntd2;product=lamin tail domain-containing protein 2 isoform 2;protein_id=NP_001369751.1;tag=RefSeq Select;extra_copy_number=0
CM058247.1	Liftoff	CDS	140318392	140318576	.	-	.	ID=cds-NP_001369751.1;Parent=rna-NM_001382822.1;Dbxref=GeneID:72000,GenBank:NP_001369751.1,MGI:MGI:1919250;Name=NP_001369751.1;Note=isoform 2 is encoded by transcript variant 3;gbkey=CDS;gene=Lmntd2;product=lamin tail domain-containing protein 2 isoform 2;protein_id=NP_001369751.1;tag=RefSeq Select;extra_copy_number=0
CM058247.1	Liftoff	mRNA	140314561	140318598	.	-	.	ID=rna-NM_028050.2;Parent=gene-Lmntd2;Dbxref=GeneID:72000,GenBank:NM_028050.2,MGI:MGI:1919250;Name=NM_028050.2;gbkey=mRNA;gene=Lmntd2;product=lamin tail domain containing 2%2C transcript variant 2;transcript_id=NM_028050.2;matches_ref_protein=True;valid_ORF=True;extra_copy_number=0
CM058247.1	Liftoff	exon	140314561	140314722	.	-	.	ID=exon-NM_028050.2-13;Parent=rna-NM_028050.2;Dbxref=GeneID:72000,GenBank:NM_028050.2,MGI:MGI:1919250;gbkey=mRNA;gene=Lmntd2;product=lamin tail domain containing 2%2C transcript variant 2;transcript_id=NM_028050.2;extra_copy_number=0
CM058247.1	Liftoff	exon	140314799	140315048	.	-	.	ID=exon-NM_028050.2-12;Parent=rna-NM_028050.2;Dbxref=GeneID:72000,GenBank:NM_028050.2,MGI:MGI:1919250;gbkey=mRNA;gene=Lmntd2;product=lamin tail domain containing 2%2C transcript variant 2;transcript_id=NM_028050.2;extra_copy_number=0
CM058247.1	Liftoff	exon	140315209	140315405	.	-	.	ID=exon-NM_028050.2-11;Parent=rna-NM_028050.2;Dbxref=GeneID:72000,GenBank:NM_028050.2,MGI:MGI:1919250;gbkey=mRNA;gene=Lmntd2;product=lamin tail domain containing 2%2C transcript variant 2;transcript_id=NM_028050.2;extra_copy_number=0
CM058247.1	Liftoff	exon	140315491	140315610	.	-	.	ID=exon-NM_028050.2-10;Parent=rna-NM_028050.2;Dbxref=GeneID:72000,GenBank:NM_028050.2,MGI:MGI:1919250;gbkey=mRNA;gene=Lmntd2;product=lamin tail domain containing 2%2C transcript variant 2;transcript_id=NM_028050.2;extra_copy_number=0
CM058247.1	Liftoff	exon	140315690	140315879	.	-	.	ID=exon-NM_028050.2-9;Parent=rna-NM_028050.2;Dbxref=GeneID:72000,GenBank:NM_028050.2,MGI:MGI:1919250;gbkey=mRNA;gene=Lmntd2;product=lamin tail domain containing 2%2C transcript variant 2;transcript_id=NM_028050.2;extra_copy_number=0
CM058247.1	Liftoff	exon	140315996	140316086	.	-	.	ID=exon-NM_028050.2-8;Parent=rna-NM_028050.2;Dbxref=GeneID:72000,GenBank:NM_028050.2,MGI:MGI:1919250;gbkey=mRNA;gene=Lmntd2;product=lamin tail domain containing 2%2C transcript variant 2;transcript_id=NM_028050.2;extra_copy_number=0
CM058247.1	Liftoff	exon	140316302	140316573	.	-	.	ID=exon-NM_028050.2-7;Parent=rna-NM_028050.2;Dbxref=GeneID:72000,GenBank:NM_028050.2,MGI:MGI:1919250;gbkey=mRNA;gene=Lmntd2;product=lamin tail domain containing 2%2C transcript variant 2;transcript_id=NM_028050.2;extra_copy_number=0
CM058247.1	Liftoff	exon	140316914	140317002	.	-	.	ID=exon-NM_028050.2-6;Parent=rna-NM_028050.2;Dbxref=GeneID:72000,GenBank:NM_028050.2,MGI:MGI:1919250;gbkey=mRNA;gene=Lmntd2;product=lamin tail domain containing 2%2C transcript variant 2;transcript_id=NM_028050.2;extra_copy_number=0
CM058247.1	Liftoff	exon	140317104	140317175	.	-	.	ID=exon-NM_028050.2-5;Parent=rna-NM_028050.2;Dbxref=GeneID:72000,GenBank:NM_028050.2,MGI:MGI:1919250;gbkey=mRNA;gene=Lmntd2;product=lamin tail domain containing 2%2C transcript variant 2;transcript_id=NM_028050.2;extra_copy_number=0
CM058247.1	Liftoff	exon	140317444	140317599	.	-	.	ID=exon-NM_028050.2-4;Parent=rna-NM_028050.2;Dbxref=GeneID:72000,GenBank:NM_028050.2,MGI:MGI:1919250;gbkey=mRNA;gene=Lmntd2;product=lamin tail domain containing 2%2C transcript variant 2;transcript_id=NM_028050.2;extra_copy_number=0
CM058247.1	Liftoff	exon	140317720	140317807	.	-	.	ID=exon-NM_028050.2-3;Parent=rna-NM_028050.2;Dbxref=GeneID:72000,GenBank:NM_028050.2,MGI:MGI:1919250;gbkey=mRNA;gene=Lmntd2;product=lamin tail domain containing 2%2C transcript variant 2;transcript_id=NM_028050.2;extra_copy_number=0
CM058247.1	Liftoff	exon	140318152	140318304	.	-	.	ID=exon-NM_028050.2-2;Parent=rna-NM_028050.2;Dbxref=GeneID:72000,GenBank:NM_028050.2,MGI:MGI:1919250;gbkey=mRNA;gene=Lmntd2;product=lamin tail domain containing 2%2C transcript variant 2;transcript_id=NM_028050.2;extra_copy_number=0
CM058247.1	Liftoff	exon	140318392	140318598	.	-	.	ID=exon-NM_028050.2-1;Parent=rna-NM_028050.2;Dbxref=GeneID:72000,GenBank:NM_028050.2,MGI:MGI:1919250;gbkey=mRNA;gene=Lmntd2;product=lamin tail domain containing 2%2C transcript variant 2;transcript_id=NM_028050.2;extra_copy_number=0
CM058247.1	Liftoff	CDS	140314591	140314722	.	-	.	ID=cds-NP_082326.1;Parent=rna-NM_028050.2;Dbxref=CCDS:CCDS40181.1,GeneID:72000,GenBank:NP_082326.1,MGI:MGI:1919250;Name=NP_082326.1;Note=isoform 2 is encoded by transcript variant 2;gbkey=CDS;gene=Lmntd2;product=lamin tail domain-containing protein 2 isoform 2;protein_id=NP_082326.1;extra_copy_number=0
CM058247.1	Liftoff	CDS	140314799	140315048	.	-	.	ID=cds-NP_082326.1;Parent=rna-NM_028050.2;Dbxref=CCDS:CCDS40181.1,GeneID:72000,GenBank:NP_082326.1,MGI:MGI:1919250;Name=NP_082326.1;Note=isoform 2 is encoded by transcript variant 2;gbkey=CDS;gene=Lmntd2;product=lamin tail domain-containing protein 2 isoform 2;protein_id=NP_082326.1;extra_copy_number=0
CM058247.1	Liftoff	CDS	140315209	140315405	.	-	.	ID=cds-NP_082326.1;Parent=rna-NM_028050.2;Dbxref=CCDS:CCDS40181.1,GeneID:72000,GenBank:NP_082326.1,MGI:MGI:1919250;Name=NP_082326.1;Note=isoform 2 is encoded by transcript variant 2;gbkey=CDS;gene=Lmntd2;product=lamin tail domain-containing protein 2 isoform 2;protein_id=NP_082326.1;extra_copy_number=0
CM058247.1	Liftoff	CDS	140315491	140315610	.	-	.	ID=cds-NP_082326.1;Parent=rna-NM_028050.2;Dbxref=CCDS:CCDS40181.1,GeneID:72000,GenBank:NP_082326.1,MGI:MGI:1919250;Name=NP_082326.1;Note=isoform 2 is encoded by transcript variant 2;gbkey=CDS;gene=Lmntd2;product=lamin tail domain-containing protein 2 isoform 2;protein_id=NP_082326.1;extra_copy_number=0
CM058247.1	Liftoff	CDS	140315690	140315879	.	-	.	ID=cds-NP_082326.1;Parent=rna-NM_028050.2;Dbxref=CCDS:CCDS40181.1,GeneID:72000,GenBank:NP_082326.1,MGI:MGI:1919250;Name=NP_082326.1;Note=isoform 2 is encoded by transcript variant 2;gbkey=CDS;gene=Lmntd2;product=lamin tail domain-containing protein 2 isoform 2;protein_id=NP_082326.1;extra_copy_number=0
CM058247.1	Liftoff	CDS	140315996	140316086	.	-	.	ID=cds-NP_082326.1;Parent=rna-NM_028050.2;Dbxref=CCDS:CCDS40181.1,GeneID:72000,GenBank:NP_082326.1,MGI:MGI:1919250;Name=NP_082326.1;Note=isoform 2 is encoded by transcript variant 2;gbkey=CDS;gene=Lmntd2;product=lamin tail domain-containing protein 2 isoform 2;protein_id=NP_082326.1;extra_copy_number=0
CM058247.1	Liftoff	CDS	140316302	140316573	.	-	.	ID=cds-NP_082326.1;Parent=rna-NM_028050.2;Dbxref=CCDS:CCDS40181.1,GeneID:72000,GenBank:NP_082326.1,MGI:MGI:1919250;Name=NP_082326.1;Note=isoform 2 is encoded by transcript variant 2;gbkey=CDS;gene=Lmntd2;product=lamin tail domain-containing protein 2 isoform 2;protein_id=NP_082326.1;extra_copy_number=0
CM058247.1	Liftoff	CDS	140316914	140317002	.	-	.	ID=cds-NP_082326.1;Parent=rna-NM_028050.2;Dbxref=CCDS:CCDS40181.1,GeneID:72000,GenBank:NP_082326.1,MGI:MGI:1919250;Name=NP_082326.1;Note=isoform 2 is encoded by transcript variant 2;gbkey=CDS;gene=Lmntd2;product=lamin tail domain-containing protein 2 isoform 2;protein_id=NP_082326.1;extra_copy_number=0
CM058247.1	Liftoff	CDS	140317104	140317175	.	-	.	ID=cds-NP_082326.1;Parent=rna-NM_028050.2;Dbxref=CCDS:CCDS40181.1,GeneID:72000,GenBank:NP_082326.1,MGI:MGI:1919250;Name=NP_082326.1;Note=isoform 2 is encoded by transcript variant 2;gbkey=CDS;gene=Lmntd2;product=lamin tail domain-containing protein 2 isoform 2;protein_id=NP_082326.1;extra_copy_number=0
CM058247.1	Liftoff	CDS	140317444	140317599	.	-	.	ID=cds-NP_082326.1;Parent=rna-NM_028050.2;Dbxref=CCDS:CCDS40181.1,GeneID:72000,GenBank:NP_082326.1,MGI:MGI:1919250;Name=NP_082326.1;Note=isoform 2 is encoded by transcript variant 2;gbkey=CDS;gene=Lmntd2;product=lamin tail domain-containing protein 2 isoform 2;protein_id=NP_082326.1;extra_copy_number=0
CM058247.1	Liftoff	CDS	140317720	140317807	.	-	.	ID=cds-NP_082326.1;Parent=rna-NM_028050.2;Dbxref=CCDS:CCDS40181.1,GeneID:72000,GenBank:NP_082326.1,MGI:MGI:1919250;Name=NP_082326.1;Note=isoform 2 is encoded by transcript variant 2;gbkey=CDS;gene=Lmntd2;product=lamin tail domain-containing protein 2 isoform 2;protein_id=NP_082326.1;extra_copy_number=0
CM058247.1	Liftoff	CDS	140318152	140318304	.	-	.	ID=cds-NP_082326.1;Parent=rna-NM_028050.2;Dbxref=CCDS:CCDS40181.1,GeneID:72000,GenBank:NP_082326.1,MGI:MGI:1919250;Name=NP_082326.1;Note=isoform 2 is encoded by transcript variant 2;gbkey=CDS;gene=Lmntd2;product=lamin tail domain-containing protein 2 isoform 2;protein_id=NP_082326.1;extra_copy_number=0
CM058247.1	Liftoff	CDS	140318392	140318576	.	-	.	ID=cds-NP_082326.1;Parent=rna-NM_028050.2;Dbxref=CCDS:CCDS40181.1,GeneID:72000,GenBank:NP_082326.1,MGI:MGI:1919250;Name=NP_082326.1;Note=isoform 2 is encoded by transcript variant 2;gbkey=CDS;gene=Lmntd2;product=lamin tail domain-containing protein 2 isoform 2;protein_id=NP_082326.1;extra_copy_number=0
CM058247.1	Liftoff	mRNA	140315063	140319821	.	-	.	ID=rna-XM_006536258.5;Parent=gene-Lmntd2;Dbxref=GeneID:72000,GenBank:XM_006536258.5,MGI:MGI:1919250;Name=XM_006536258.5;gbkey=mRNA;gene=Lmntd2;model_evidence=Supporting evidence includes similarity to: 1 EST%2C 6 long SRA reads%2C and 100%25 coverage of the annotated genomic feature by RNAseq alignments%2C including 11 samples with support for all annotated introns;product=lamin tail domain containing 2%2C transcript variant X11;transcript_id=XM_006536258.5;matches_ref_protein=True;valid_ORF=True;extra_copy_number=0
CM058247.1	Liftoff	exon	140315063	140315155	.	-	.	ID=exon-XM_006536258.5-12;Parent=rna-XM_006536258.5;Dbxref=GeneID:72000,GenBank:XM_006536258.5,MGI:MGI:1919250;gbkey=mRNA;gene=Lmntd2;product=lamin tail domain containing 2%2C transcript variant X11;transcript_id=XM_006536258.5;extra_copy_number=0
CM058247.1	Liftoff	exon	140315491	140315610	.	-	.	ID=exon-XM_006536258.5-11;Parent=rna-XM_006536258.5;Dbxref=GeneID:72000,GenBank:XM_006536258.5,MGI:MGI:1919250;gbkey=mRNA;gene=Lmntd2;product=lamin tail domain containing 2%2C transcript variant X11;transcript_id=XM_006536258.5;extra_copy_number=0
CM058247.1	Liftoff	exon	140315690	140315879	.	-	.	ID=exon-XM_006536258.5-10;Parent=rna-XM_006536258.5;Dbxref=GeneID:72000,GenBank:XM_006536258.5,MGI:MGI:1919250;gbkey=mRNA;gene=Lmntd2;product=lamin tail domain containing 2%2C transcript variant X11;transcript_id=XM_006536258.5;extra_copy_number=0
CM058247.1	Liftoff	exon	140315996	140316086	.	-	.	ID=exon-XM_006536258.5-9;Parent=rna-XM_006536258.5;Dbxref=GeneID:72000,GenBank:XM_006536258.5,MGI:MGI:1919250;gbkey=mRNA;gene=Lmntd2;product=lamin tail domain containing 2%2C transcript variant X11;transcript_id=XM_006536258.5;extra_copy_number=0
CM058247.1	Liftoff	exon	140316302	140316573	.	-	.	ID=exon-XM_006536258.5-8;Parent=rna-XM_006536258.5;Dbxref=GeneID:72000,GenBank:XM_006536258.5,MGI:MGI:1919250;gbkey=mRNA;gene=Lmntd2;product=lamin tail domain containing 2%2C transcript variant X11;transcript_id=XM_006536258.5;extra_copy_number=0
CM058247.1	Liftoff	exon	140316914	140317002	.	-	.	ID=exon-XM_006536258.5-7;Parent=rna-XM_006536258.5;Dbxref=GeneID:72000,GenBank:XM_006536258.5,MGI:MGI:1919250;gbkey=mRNA;gene=Lmntd2;product=lamin tail domain containing 2%2C transcript variant X11;transcript_id=XM_006536258.5;extra_copy_number=0
CM058247.1	Liftoff	exon	140317104	140317175	.	-	.	ID=exon-XM_006536258.5-6;Parent=rna-XM_006536258.5;Dbxref=GeneID:72000,GenBank:XM_006536258.5,MGI:MGI:1919250;gbkey=mRNA;gene=Lmntd2;product=lamin tail domain containing 2%2C transcript variant X11;transcript_id=XM_006536258.5;extra_copy_number=0
CM058247.1	Liftoff	exon	140317444	140317599	.	-	.	ID=exon-XM_006536258.5-5;Parent=rna-XM_006536258.5;Dbxref=GeneID:72000,GenBank:XM_006536258.5,MGI:MGI:1919250;gbkey=mRNA;gene=Lmntd2;product=lamin tail domain containing 2%2C transcript variant X11;transcript_id=XM_006536258.5;extra_copy_number=0
CM058247.1	Liftoff	exon	140317720	140317837	.	-	.	ID=exon-XM_006536258.5-4;Parent=rna-XM_006536258.5;Dbxref=GeneID:72000,GenBank:XM_006536258.5,MGI:MGI:1919250;gbkey=mRNA;gene=Lmntd2;product=lamin tail domain containing 2%2C transcript variant X11;transcript_id=XM_006536258.5;extra_copy_number=0
CM058247.1	Liftoff	exon	140318152	140318304	.	-	.	ID=exon-XM_006536258.5-3;Parent=rna-XM_006536258.5;Dbxref=GeneID:72000,GenBank:XM_006536258.5,MGI:MGI:1919250;gbkey=mRNA;gene=Lmntd2;product=lamin tail domain containing 2%2C transcript variant X11;transcript_id=XM_006536258.5;extra_copy_number=0
CM058247.1	Liftoff	exon	140318392	140318595	.	-	.	ID=exon-XM_006536258.5-2;Parent=rna-XM_006536258.5;Dbxref=GeneID:72000,GenBank:XM_006536258.5,MGI:MGI:1919250;gbkey=mRNA;gene=Lmntd2;product=lamin tail domain containing 2%2C transcript variant X11;transcript_id=XM_006536258.5;extra_copy_number=0
CM058247.1	Liftoff	exon	140318953	140319821	.	-	.	ID=exon-XM_006536258.5-1;Parent=rna-XM_006536258.5;Dbxref=GeneID:72000,GenBank:XM_006536258.5,MGI:MGI:1919250;gbkey=mRNA;gene=Lmntd2;product=lamin tail domain containing 2%2C transcript variant X11;transcript_id=XM_006536258.5;extra_copy_number=0
CM058247.1	Liftoff	CDS	140315084	140315155	.	-	.	ID=cds-XP_006536321.1;Parent=rna-XM_006536258.5;Dbxref=GeneID:72000,GenBank:XP_006536321.1,MGI:MGI:1919250;Name=XP_006536321.1;gbkey=CDS;gene=Lmntd2;product=lamin tail domain-containing protein 2 isoform X4;protein_id=XP_006536321.1;extra_copy_number=0
CM058247.1	Liftoff	CDS	140315491	140315610	.	-	.	ID=cds-XP_006536321.1;Parent=rna-XM_006536258.5;Dbxref=GeneID:72000,GenBank:XP_006536321.1,MGI:MGI:1919250;Name=XP_006536321.1;gbkey=CDS;gene=Lmntd2;product=lamin tail domain-containing protein 2 isoform X4;protein_id=XP_006536321.1;extra_copy_number=0
CM058247.1	Liftoff	CDS	140315690	140315879	.	-	.	ID=cds-XP_006536321.1;Parent=rna-XM_006536258.5;Dbxref=GeneID:72000,GenBank:XP_006536321.1,MGI:MGI:1919250;Name=XP_006536321.1;gbkey=CDS;gene=Lmntd2;product=lamin tail domain-containing protein 2 isoform X4;protein_id=XP_006536321.1;extra_copy_number=0
CM058247.1	Liftoff	CDS	140315996	140316086	.	-	.	ID=cds-XP_006536321.1;Parent=rna-XM_006536258.5;Dbxref=GeneID:72000,GenBank:XP_006536321.1,MGI:MGI:1919250;Name=XP_006536321.1;gbkey=CDS;gene=Lmntd2;product=lamin tail domain-containing protein 2 isoform X4;protein_id=XP_006536321.1;extra_copy_number=0
CM058247.1	Liftoff	CDS	140316302	140316573	.	-	.	ID=cds-XP_006536321.1;Parent=rna-XM_006536258.5;Dbxref=GeneID:72000,GenBank:XP_006536321.1,MGI:MGI:1919250;Name=XP_006536321.1;gbkey=CDS;gene=Lmntd2;product=lamin tail domain-containing protein 2 isoform X4;protein_id=XP_006536321.1;extra_copy_number=0
CM058247.1	Liftoff	CDS	140316914	140317002	.	-	.	ID=cds-XP_006536321.1;Parent=rna-XM_006536258.5;Dbxref=GeneID:72000,GenBank:XP_006536321.1,MGI:MGI:1919250;Name=XP_006536321.1;gbkey=CDS;gene=Lmntd2;product=lamin tail domain-containing protein 2 isoform X4;protein_id=XP_006536321.1;extra_copy_number=0
CM058247.1	Liftoff	CDS	140317104	140317175	.	-	.	ID=cds-XP_006536321.1;Parent=rna-XM_006536258.5;Dbxref=GeneID:72000,GenBank:XP_006536321.1,MGI:MGI:1919250;Name=XP_006536321.1;gbkey=CDS;gene=Lmntd2;product=lamin tail domain-containing protein 2 isoform X4;protein_id=XP_006536321.1;extra_copy_number=0
CM058247.1	Liftoff	CDS	140317444	140317599	.	-	.	ID=cds-XP_006536321.1;Parent=rna-XM_006536258.5;Dbxref=GeneID:72000,GenBank:XP_006536321.1,MGI:MGI:1919250;Name=XP_006536321.1;gbkey=CDS;gene=Lmntd2;product=lamin tail domain-containing protein 2 isoform X4;protein_id=XP_006536321.1;extra_copy_number=0
CM058247.1	Liftoff	CDS	140317720	140317837	.	-	.	ID=cds-XP_006536321.1;Parent=rna-XM_006536258.5;Dbxref=GeneID:72000,GenBank:XP_006536321.1,MGI:MGI:1919250;Name=XP_006536321.1;gbkey=CDS;gene=Lmntd2;product=lamin tail domain-containing protein 2 isoform X4;protein_id=XP_006536321.1;extra_copy_number=0
CM058247.1	Liftoff	CDS	140318152	140318304	.	-	.	ID=cds-XP_006536321.1;Parent=rna-XM_006536258.5;Dbxref=GeneID:72000,GenBank:XP_006536321.1,MGI:MGI:1919250;Name=XP_006536321.1;gbkey=CDS;gene=Lmntd2;product=lamin tail domain-containing protein 2 isoform X4;protein_id=XP_006536321.1;extra_copy_number=0
CM058247.1	Liftoff	CDS	140318392	140318576	.	-	.	ID=cds-XP_006536321.1;Parent=rna-XM_006536258.5;Dbxref=GeneID:72000,GenBank:XP_006536321.1,MGI:MGI:1919250;Name=XP_006536321.1;gbkey=CDS;gene=Lmntd2;product=lamin tail domain-containing protein 2 isoform X4;protein_id=XP_006536321.1;extra_copy_number=0
CM058247.1	Liftoff	mRNA	140315763	140319821	.	-	.	ID=rna-XM_006536259.5;Parent=gene-Lmntd2;Dbxref=GeneID:72000,GenBank:XM_006536259.5,MGI:MGI:1919250;Name=XM_006536259.5;gbkey=mRNA;gene=Lmntd2;model_evidence=Supporting evidence includes similarity to: 1 EST%2C 5 long SRA reads%2C and 100%25 coverage of the annotated genomic feature by RNAseq alignments%2C including 13 samples with support for all annotated introns;product=lamin tail domain containing 2%2C transcript variant X12;transcript_id=XM_006536259.5;matches_ref_protein=True;valid_ORF=True;extra_copy_number=0
CM058247.1	Liftoff	exon	140315763	140315879	.	-	.	ID=exon-XM_006536259.5-9;Parent=rna-XM_006536259.5;Dbxref=GeneID:72000,GenBank:XM_006536259.5,MGI:MGI:1919250;gbkey=mRNA;gene=Lmntd2;product=lamin tail domain containing 2%2C transcript variant X12;transcript_id=XM_006536259.5;extra_copy_number=0
CM058247.1	Liftoff	exon	140316302	140316573	.	-	.	ID=exon-XM_006536259.5-8;Parent=rna-XM_006536259.5;Dbxref=GeneID:72000,GenBank:XM_006536259.5,MGI:MGI:1919250;gbkey=mRNA;gene=Lmntd2;product=lamin tail domain containing 2%2C transcript variant X12;transcript_id=XM_006536259.5;extra_copy_number=0
CM058247.1	Liftoff	exon	140316914	140317002	.	-	.	ID=exon-XM_006536259.5-7;Parent=rna-XM_006536259.5;Dbxref=GeneID:72000,GenBank:XM_006536259.5,MGI:MGI:1919250;gbkey=mRNA;gene=Lmntd2;product=lamin tail domain containing 2%2C transcript variant X12;transcript_id=XM_006536259.5;extra_copy_number=0
CM058247.1	Liftoff	exon	140317104	140317175	.	-	.	ID=exon-XM_006536259.5-6;Parent=rna-XM_006536259.5;Dbxref=GeneID:72000,GenBank:XM_006536259.5,MGI:MGI:1919250;gbkey=mRNA;gene=Lmntd2;product=lamin tail domain containing 2%2C transcript variant X12;transcript_id=XM_006536259.5;extra_copy_number=0
CM058247.1	Liftoff	exon	140317444	140317599	.	-	.	ID=exon-XM_006536259.5-5;Parent=rna-XM_006536259.5;Dbxref=GeneID:72000,GenBank:XM_006536259.5,MGI:MGI:1919250;gbkey=mRNA;gene=Lmntd2;product=lamin tail domain containing 2%2C transcript variant X12;transcript_id=XM_006536259.5;extra_copy_number=0
CM058247.1	Liftoff	exon	140317720	140317837	.	-	.	ID=exon-XM_006536259.5-4;Parent=rna-XM_006536259.5;Dbxref=GeneID:72000,GenBank:XM_006536259.5,MGI:MGI:1919250;gbkey=mRNA;gene=Lmntd2;product=lamin tail domain containing 2%2C transcript variant X12;transcript_id=XM_006536259.5;extra_copy_number=0
CM058247.1	Liftoff	exon	140318152	140318304	.	-	.	ID=exon-XM_006536259.5-3;Parent=rna-XM_006536259.5;Dbxref=GeneID:72000,GenBank:XM_006536259.5,MGI:MGI:1919250;gbkey=mRNA;gene=Lmntd2;product=lamin tail domain containing 2%2C transcript variant X12;transcript_id=XM_006536259.5;extra_copy_number=0
CM058247.1	Liftoff	exon	140318392	140318595	.	-	.	ID=exon-XM_006536259.5-2;Parent=rna-XM_006536259.5;Dbxref=GeneID:72000,GenBank:XM_006536259.5,MGI:MGI:1919250;gbkey=mRNA;gene=Lmntd2;product=lamin tail domain containing 2%2C transcript variant X12;transcript_id=XM_006536259.5;extra_copy_number=0
CM058247.1	Liftoff	exon	140318953	140319821	.	-	.	ID=exon-XM_006536259.5-1;Parent=rna-XM_006536259.5;Dbxref=GeneID:72000,GenBank:XM_006536259.5,MGI:MGI:1919250;gbkey=mRNA;gene=Lmntd2;product=lamin tail domain containing 2%2C transcript variant X12;transcript_id=XM_006536259.5;extra_copy_number=0
CM058247.1	Liftoff	CDS	140315860	140315879	.	-	.	ID=cds-XP_006536322.1;Parent=rna-XM_006536259.5;Dbxref=GeneID:72000,GenBank:XP_006536322.1,MGI:MGI:1919250;Name=XP_006536322.1;gbkey=CDS;gene=Lmntd2;product=lamin tail domain-containing protein 2 isoform X5;protein_id=XP_006536322.1;extra_copy_number=0
CM058247.1	Liftoff	CDS	140316302	140316573	.	-	.	ID=cds-XP_006536322.1;Parent=rna-XM_006536259.5;Dbxref=GeneID:72000,GenBank:XP_006536322.1,MGI:MGI:1919250;Name=XP_006536322.1;gbkey=CDS;gene=Lmntd2;product=lamin tail domain-containing protein 2 isoform X5;protein_id=XP_006536322.1;extra_copy_number=0
CM058247.1	Liftoff	CDS	140316914	140317002	.	-	.	ID=cds-XP_006536322.1;Parent=rna-XM_006536259.5;Dbxref=GeneID:72000,GenBank:XP_006536322.1,MGI:MGI:1919250;Name=XP_006536322.1;gbkey=CDS;gene=Lmntd2;product=lamin tail domain-containing protein 2 isoform X5;protein_id=XP_006536322.1;extra_copy_number=0
CM058247.1	Liftoff	CDS	140317104	140317175	.	-	.	ID=cds-XP_006536322.1;Parent=rna-XM_006536259.5;Dbxref=GeneID:72000,GenBank:XP_006536322.1,MGI:MGI:1919250;Name=XP_006536322.1;gbkey=CDS;gene=Lmntd2;product=lamin tail domain-containing protein 2 isoform X5;protein_id=XP_006536322.1;extra_copy_number=0
CM058247.1	Liftoff	CDS	140317444	140317599	.	-	.	ID=cds-XP_006536322.1;Parent=rna-XM_006536259.5;Dbxref=GeneID:72000,GenBank:XP_006536322.1,MGI:MGI:1919250;Name=XP_006536322.1;gbkey=CDS;gene=Lmntd2;product=lamin tail domain-containing protein 2 isoform X5;protein_id=XP_006536322.1;extra_copy_number=0
CM058247.1	Liftoff	CDS	140317720	140317837	.	-	.	ID=cds-XP_006536322.1;Parent=rna-XM_006536259.5;Dbxref=GeneID:72000,GenBank:XP_006536322.1,MGI:MGI:1919250;Name=XP_006536322.1;gbkey=CDS;gene=Lmntd2;product=lamin tail domain-containing protein 2 isoform X5;protein_id=XP_006536322.1;extra_copy_number=0
CM058247.1	Liftoff	CDS	140318152	140318304	.	-	.	ID=cds-XP_006536322.1;Parent=rna-XM_006536259.5;Dbxref=GeneID:72000,GenBank:XP_006536322.1,MGI:MGI:1919250;Name=XP_006536322.1;gbkey=CDS;gene=Lmntd2;product=lamin tail domain-containing protein 2 isoform X5;protein_id=XP_006536322.1;extra_copy_number=0
CM058247.1	Liftoff	CDS	140318392	140318576	.	-	.	ID=cds-XP_006536322.1;Parent=rna-XM_006536259.5;Dbxref=GeneID:72000,GenBank:XP_006536322.1,MGI:MGI:1919250;Name=XP_006536322.1;gbkey=CDS;gene=Lmntd2;product=lamin tail domain-containing protein 2 isoform X5;protein_id=XP_006536322.1;extra_copy_number=0
CM058247.1	Liftoff	transcript	140314508	140319821	.	-	.	ID=rna-XR_880984.4;Parent=gene-Lmntd2;Dbxref=GeneID:72000,GenBank:XR_880984.4,MGI:MGI:1919250;Name=XR_880984.4;gbkey=misc_RNA;gene=Lmntd2;model_evidence=Supporting evidence includes similarity to: 5 ESTs%2C 7 long SRA reads%2C and 100%25 coverage of the annotated genomic feature by RNAseq alignments%2C including 12 samples with support for all annotated introns;product=lamin tail domain containing 2%2C transcript variant X7;transcript_id=XR_880984.4;extra_copy_number=0
CM058247.1	Liftoff	exon	140314508	140314722	.	-	.	ID=exon-XR_880984.4-14;Parent=rna-XR_880984.4;Dbxref=GeneID:72000,GenBank:XR_880984.4,MGI:MGI:1919250;gbkey=misc_RNA;gene=Lmntd2;product=lamin tail domain containing 2%2C transcript variant X7;transcript_id=XR_880984.4;extra_copy_number=0
CM058247.1	Liftoff	exon	140314799	140315067	.	-	.	ID=exon-XR_880984.4-13;Parent=rna-XR_880984.4;Dbxref=GeneID:72000,GenBank:XR_880984.4,MGI:MGI:1919250;gbkey=misc_RNA;gene=Lmntd2;product=lamin tail domain containing 2%2C transcript variant X7;transcript_id=XR_880984.4;extra_copy_number=0
CM058247.1	Liftoff	exon	140315209	140315405	.	-	.	ID=exon-XR_880984.4-12;Parent=rna-XR_880984.4;Dbxref=GeneID:72000,GenBank:XR_880984.4,MGI:MGI:1919250;gbkey=misc_RNA;gene=Lmntd2;product=lamin tail domain containing 2%2C transcript variant X7;transcript_id=XR_880984.4;extra_copy_number=0
CM058247.1	Liftoff	exon	140315491	140315610	.	-	.	ID=exon-XR_880984.4-11;Parent=rna-XR_880984.4;Dbxref=GeneID:72000,GenBank:XR_880984.4,MGI:MGI:1919250;gbkey=misc_RNA;gene=Lmntd2;product=lamin tail domain containing 2%2C transcript variant X7;transcript_id=XR_880984.4;extra_copy_number=0
CM058247.1	Liftoff	exon	140315690	140315879	.	-	.	ID=exon-XR_880984.4-10;Parent=rna-XR_880984.4;Dbxref=GeneID:72000,GenBank:XR_880984.4,MGI:MGI:1919250;gbkey=misc_RNA;gene=Lmntd2;product=lamin tail domain containing 2%2C transcript variant X7;transcript_id=XR_880984.4;extra_copy_number=0
CM058247.1	Liftoff	exon	140315996	140316086	.	-	.	ID=exon-XR_880984.4-9;Parent=rna-XR_880984.4;Dbxref=GeneID:72000,GenBank:XR_880984.4,MGI:MGI:1919250;gbkey=misc_RNA;gene=Lmntd2;product=lamin tail domain containing 2%2C transcript variant X7;transcript_id=XR_880984.4;extra_copy_number=0
CM058247.1	Liftoff	exon	140316302	140316573	.	-	.	ID=exon-XR_880984.4-8;Parent=rna-XR_880984.4;Dbxref=GeneID:72000,GenBank:XR_880984.4,MGI:MGI:1919250;gbkey=misc_RNA;gene=Lmntd2;product=lamin tail domain containing 2%2C transcript variant X7;transcript_id=XR_880984.4;extra_copy_number=0
CM058247.1	Liftoff	exon	140316914	140317002	.	-	.	ID=exon-XR_880984.4-7;Parent=rna-XR_880984.4;Dbxref=GeneID:72000,GenBank:XR_880984.4,MGI:MGI:1919250;gbkey=misc_RNA;gene=Lmntd2;product=lamin tail domain containing 2%2C transcript variant X7;transcript_id=XR_880984.4;extra_copy_number=0
CM058247.1	Liftoff	exon	140317104	140317175	.	-	.	ID=exon-XR_880984.4-6;Parent=rna-XR_880984.4;Dbxref=GeneID:72000,GenBank:XR_880984.4,MGI:MGI:1919250;gbkey=misc_RNA;gene=Lmntd2;product=lamin tail domain containing 2%2C transcript variant X7;transcript_id=XR_880984.4;extra_copy_number=0
CM058247.1	Liftoff	exon	140317444	140317599	.	-	.	ID=exon-XR_880984.4-5;Parent=rna-XR_880984.4;Dbxref=GeneID:72000,GenBank:XR_880984.4,MGI:MGI:1919250;gbkey=misc_RNA;gene=Lmntd2;product=lamin tail domain containing 2%2C transcript variant X7;transcript_id=XR_880984.4;extra_copy_number=0
CM058247.1	Liftoff	exon	140317720	140317837	.	-	.	ID=exon-XR_880984.4-4;Parent=rna-XR_880984.4;Dbxref=GeneID:72000,GenBank:XR_880984.4,MGI:MGI:1919250;gbkey=misc_RNA;gene=Lmntd2;product=lamin tail domain containing 2%2C transcript variant X7;transcript_id=XR_880984.4;extra_copy_number=0
CM058247.1	Liftoff	exon	140318152	140318304	.	-	.	ID=exon-XR_880984.4-3;Parent=rna-XR_880984.4;Dbxref=GeneID:72000,GenBank:XR_880984.4,MGI:MGI:1919250;gbkey=misc_RNA;gene=Lmntd2;product=lamin tail domain containing 2%2C transcript variant X7;transcript_id=XR_880984.4;extra_copy_number=0
CM058247.1	Liftoff	exon	140318392	140318595	.	-	.	ID=exon-XR_880984.4-2;Parent=rna-XR_880984.4;Dbxref=GeneID:72000,GenBank:XR_880984.4,MGI:MGI:1919250;gbkey=misc_RNA;gene=Lmntd2;product=lamin tail domain containing 2%2C transcript variant X7;transcript_id=XR_880984.4;extra_copy_number=0
CM058247.1	Liftoff	exon	140318953	140319821	.	-	.	ID=exon-XR_880984.4-1;Parent=rna-XR_880984.4;Dbxref=GeneID:72000,GenBank:XR_880984.4,MGI:MGI:1919250;gbkey=misc_RNA;gene=Lmntd2;product=lamin tail domain containing 2%2C transcript variant X7;transcript_id=XR_880984.4;extra_copy_number=0
CM058247.1	Liftoff	gene	140319945	140323178	.	+	.	ID=gene-Rassf7;Dbxref=GeneID:66985,MGI:MGI:1914235;Name=Rassf7;description=Ras association (RalGDS/AF-6) domain family (N-terminal) member 7;gbkey=Gene;gene=Rassf7;gene_biotype=protein_coding;gene_synonym=2400009B11Rik;coverage=1.0;sequence_ID=1.0;valid_ORFs=4;extra_copy_number=0;copy_num_ID=gene-Rassf7_0
CM058247.1	Liftoff	mRNA	140319945	140323178	.	+	.	ID=rna-XM_006536228.4;Parent=gene-Rassf7;Dbxref=GeneID:66985,GenBank:XM_006536228.4,MGI:MGI:1914235;Name=XM_006536228.4;gbkey=mRNA;gene=Rassf7;model_evidence=Supporting evidence includes similarity to: 3 mRNAs%2C 23 ESTs%2C 7 Proteins%2C 29 long SRA reads%2C and 100%25 coverage of the annotated genomic feature by RNAseq alignments%2C including 16 samples with support for all annotated introns;product=Ras association (RalGDS/AF-6) domain family (N-terminal) member 7%2C transcript variant X3;transcript_id=XM_006536228.4;matches_ref_protein=True;valid_ORF=True;extra_copy_number=0
CM058247.1	Liftoff	exon	140319945	140320165	.	+	.	ID=exon-XM_006536228.4-1;Parent=rna-XM_006536228.4;Dbxref=GeneID:66985,GenBank:XM_006536228.4,MGI:MGI:1914235;gbkey=mRNA;gene=Rassf7;product=Ras association (RalGDS/AF-6) domain family (N-terminal) member 7%2C transcript variant X3;transcript_id=XM_006536228.4;extra_copy_number=0
CM058247.1	Liftoff	exon	140321241	140321371	.	+	.	ID=exon-XM_006536228.4-2;Parent=rna-XM_006536228.4;Dbxref=GeneID:66985,GenBank:XM_006536228.4,MGI:MGI:1914235;gbkey=mRNA;gene=Rassf7;product=Ras association (RalGDS/AF-6) domain family (N-terminal) member 7%2C transcript variant X3;transcript_id=XM_006536228.4;extra_copy_number=0
CM058247.1	Liftoff	exon	140321520	140322232	.	+	.	ID=exon-XM_006536228.4-3;Parent=rna-XM_006536228.4;Dbxref=GeneID:66985,GenBank:XM_006536228.4,MGI:MGI:1914235;gbkey=mRNA;gene=Rassf7;product=Ras association (RalGDS/AF-6) domain family (N-terminal) member 7%2C transcript variant X3;transcript_id=XM_006536228.4;extra_copy_number=0
CM058247.1	Liftoff	exon	140322406	140322537	.	+	.	ID=exon-XM_006536228.4-4;Parent=rna-XM_006536228.4;Dbxref=GeneID:66985,GenBank:XM_006536228.4,MGI:MGI:1914235;gbkey=mRNA;gene=Rassf7;product=Ras association (RalGDS/AF-6) domain family (N-terminal) member 7%2C transcript variant X3;transcript_id=XM_006536228.4;extra_copy_number=0
CM058247.1	Liftoff	exon	140322610	140322688	.	+	.	ID=exon-XM_006536228.4-5;Parent=rna-XM_006536228.4;Dbxref=GeneID:66985,GenBank:XM_006536228.4,MGI:MGI:1914235;gbkey=mRNA;gene=Rassf7;product=Ras association (RalGDS/AF-6) domain family (N-terminal) member 7%2C transcript variant X3;transcript_id=XM_006536228.4;extra_copy_number=0
CM058247.1	Liftoff	exon	140322790	140323178	.	+	.	ID=exon-XM_006536228.4-6;Parent=rna-XM_006536228.4;Dbxref=GeneID:66985,GenBank:XM_006536228.4,MGI:MGI:1914235;gbkey=mRNA;gene=Rassf7;product=Ras association (RalGDS/AF-6) domain family (N-terminal) member 7%2C transcript variant X3;transcript_id=XM_006536228.4;extra_copy_number=0
CM058247.1	Liftoff	CDS	140321248	140321371	.	+	.	ID=cds-XP_006536291.1;Parent=rna-XM_006536228.4;Dbxref=GeneID:66985,GenBank:XP_006536291.1,MGI:MGI:1914235;Name=XP_006536291.1;gbkey=CDS;gene=Rassf7;product=ras association domain-containing protein 7 isoform X1;protein_id=XP_006536291.1;extra_copy_number=0
CM058247.1	Liftoff	CDS	140321520	140322232	.	+	.	ID=cds-XP_006536291.1;Parent=rna-XM_006536228.4;Dbxref=GeneID:66985,GenBank:XP_006536291.1,MGI:MGI:1914235;Name=XP_006536291.1;gbkey=CDS;gene=Rassf7;product=ras association domain-containing protein 7 isoform X1;protein_id=XP_006536291.1;extra_copy_number=0
CM058247.1	Liftoff	CDS	140322406	140322537	.	+	.	ID=cds-XP_006536291.1;Parent=rna-XM_006536228.4;Dbxref=GeneID:66985,GenBank:XP_006536291.1,MGI:MGI:1914235;Name=XP_006536291.1;gbkey=CDS;gene=Rassf7;product=ras association domain-containing protein 7 isoform X1;protein_id=XP_006536291.1;extra_copy_number=0
CM058247.1	Liftoff	CDS	140322610	140322688	.	+	.	ID=cds-XP_006536291.1;Parent=rna-XM_006536228.4;Dbxref=GeneID:66985,GenBank:XP_006536291.1,MGI:MGI:1914235;Name=XP_006536291.1;gbkey=CDS;gene=Rassf7;product=ras association domain-containing protein 7 isoform X1;protein_id=XP_006536291.1;extra_copy_number=0
CM058247.1	Liftoff	CDS	140322790	140322821	.	+	.	ID=cds-XP_006536291.1;Parent=rna-XM_006536228.4;Dbxref=GeneID:66985,GenBank:XP_006536291.1,MGI:MGI:1914235;Name=XP_006536291.1;gbkey=CDS;gene=Rassf7;product=ras association domain-containing protein 7 isoform X1;protein_id=XP_006536291.1;extra_copy_number=0
CM058247.1	Liftoff	mRNA	140320380	140323178	.	+	.	ID=rna-NM_025886.3;Parent=gene-Rassf7;Dbxref=GeneID:66985,GenBank:NM_025886.3,MGI:MGI:1914235;Name=NM_025886.3;gbkey=mRNA;gene=Rassf7;product=Ras association (RalGDS/AF-6) domain family (N-terminal) member 7;tag=RefSeq Select;transcript_id=NM_025886.3;matches_ref_protein=True;valid_ORF=True;extra_copy_number=0
CM058247.1	Liftoff	exon	140320380	140320460	.	+	.	ID=exon-NM_025886.3-1;Parent=rna-NM_025886.3;Dbxref=GeneID:66985,GenBank:NM_025886.3,MGI:MGI:1914235;gbkey=mRNA;gene=Rassf7;product=Ras association (RalGDS/AF-6) domain family (N-terminal) member 7;tag=RefSeq Select;transcript_id=NM_025886.3;extra_copy_number=0
CM058247.1	Liftoff	exon	140321241	140321371	.	+	.	ID=exon-NM_025886.3-2;Parent=rna-NM_025886.3;Dbxref=GeneID:66985,GenBank:NM_025886.3,MGI:MGI:1914235;gbkey=mRNA;gene=Rassf7;product=Ras association (RalGDS/AF-6) domain family (N-terminal) member 7;tag=RefSeq Select;transcript_id=NM_025886.3;extra_copy_number=0
CM058247.1	Liftoff	exon	140321520	140322232	.	+	.	ID=exon-NM_025886.3-3;Parent=rna-NM_025886.3;Dbxref=GeneID:66985,GenBank:NM_025886.3,MGI:MGI:1914235;gbkey=mRNA;gene=Rassf7;product=Ras association (RalGDS/AF-6) domain family (N-terminal) member 7;tag=RefSeq Select;transcript_id=NM_025886.3;extra_copy_number=0
CM058247.1	Liftoff	exon	140322406	140322537	.	+	.	ID=exon-NM_025886.3-4;Parent=rna-NM_025886.3;Dbxref=GeneID:66985,GenBank:NM_025886.3,MGI:MGI:1914235;gbkey=mRNA;gene=Rassf7;product=Ras association (RalGDS/AF-6) domain family (N-terminal) member 7;tag=RefSeq Select;transcript_id=NM_025886.3;extra_copy_number=0
CM058247.1	Liftoff	exon	140322610	140322688	.	+	.	ID=exon-NM_025886.3-5;Parent=rna-NM_025886.3;Dbxref=GeneID:66985,GenBank:NM_025886.3,MGI:MGI:1914235;gbkey=mRNA;gene=Rassf7;product=Ras association (RalGDS/AF-6) domain family (N-terminal) member 7;tag=RefSeq Select;transcript_id=NM_025886.3;extra_copy_number=0
CM058247.1	Liftoff	exon	140322790	140323178	.	+	.	ID=exon-NM_025886.3-6;Parent=rna-NM_025886.3;Dbxref=GeneID:66985,GenBank:NM_025886.3,MGI:MGI:1914235;gbkey=mRNA;gene=Rassf7;product=Ras association (RalGDS/AF-6) domain family (N-terminal) member 7;tag=RefSeq Select;transcript_id=NM_025886.3;extra_copy_number=0
CM058247.1	Liftoff	CDS	140321248	140321371	.	+	.	ID=cds-NP_080162.3;Parent=rna-NM_025886.3;Dbxref=CCDS:CCDS40182.1,GeneID:66985,GenBank:NP_080162.3,MGI:MGI:1914235;Name=NP_080162.3;gbkey=CDS;gene=Rassf7;product=ras association domain-containing protein 7;protein_id=NP_080162.3;tag=RefSeq Select;extra_copy_number=0
CM058247.1	Liftoff	CDS	140321520	140322232	.	+	.	ID=cds-NP_080162.3;Parent=rna-NM_025886.3;Dbxref=CCDS:CCDS40182.1,GeneID:66985,GenBank:NP_080162.3,MGI:MGI:1914235;Name=NP_080162.3;gbkey=CDS;gene=Rassf7;product=ras association domain-containing protein 7;protein_id=NP_080162.3;tag=RefSeq Select;extra_copy_number=0
CM058247.1	Liftoff	CDS	140322406	140322537	.	+	.	ID=cds-NP_080162.3;Parent=rna-NM_025886.3;Dbxref=CCDS:CCDS40182.1,GeneID:66985,GenBank:NP_080162.3,MGI:MGI:1914235;Name=NP_080162.3;gbkey=CDS;gene=Rassf7;product=ras association domain-containing protein 7;protein_id=NP_080162.3;tag=RefSeq Select;extra_copy_number=0
CM058247.1	Liftoff	CDS	140322610	140322688	.	+	.	ID=cds-NP_080162.3;Parent=rna-NM_025886.3;Dbxref=CCDS:CCDS40182.1,GeneID:66985,GenBank:NP_080162.3,MGI:MGI:1914235;Name=NP_080162.3;gbkey=CDS;gene=Rassf7;product=ras association domain-containing protein 7;protein_id=NP_080162.3;tag=RefSeq Select;extra_copy_number=0
CM058247.1	Liftoff	CDS	140322790	140322821	.	+	.	ID=cds-NP_080162.3;Parent=rna-NM_025886.3;Dbxref=CCDS:CCDS40182.1,GeneID:66985,GenBank:NP_080162.3,MGI:MGI:1914235;Name=NP_080162.3;gbkey=CDS;gene=Rassf7;product=ras association domain-containing protein 7;protein_id=NP_080162.3;tag=RefSeq Select;extra_copy_number=0
CM058247.1	Liftoff	mRNA	140320389	140323178	.	+	.	ID=rna-XM_006536226.5;Parent=gene-Rassf7;Dbxref=GeneID:66985,GenBank:XM_006536226.5,MGI:MGI:1914235;Name=XM_006536226.5;gbkey=mRNA;gene=Rassf7;model_evidence=Supporting evidence includes similarity to: 3 mRNAs%2C 23 ESTs%2C 7 Proteins%2C 38 long SRA reads%2C and 100%25 coverage of the annotated genomic feature by RNAseq alignments%2C including 28 samples with support for all annotated introns;product=Ras association (RalGDS/AF-6) domain family (N-terminal) member 7%2C transcript variant X1;transcript_id=XM_006536226.5;matches_ref_protein=True;valid_ORF=True;extra_copy_number=0
CM058247.1	Liftoff	exon	140320389	140320779	.	+	.	ID=exon-XM_006536226.5-1;Parent=rna-XM_006536226.5;Dbxref=GeneID:66985,GenBank:XM_006536226.5,MGI:MGI:1914235;gbkey=mRNA;gene=Rassf7;product=Ras association (RalGDS/AF-6) domain family (N-terminal) member 7%2C transcript variant X1;transcript_id=XM_006536226.5;extra_copy_number=0
CM058247.1	Liftoff	exon	140321241	140321371	.	+	.	ID=exon-XM_006536226.5-2;Parent=rna-XM_006536226.5;Dbxref=GeneID:66985,GenBank:XM_006536226.5,MGI:MGI:1914235;gbkey=mRNA;gene=Rassf7;product=Ras association (RalGDS/AF-6) domain family (N-terminal) member 7%2C transcript variant X1;transcript_id=XM_006536226.5;extra_copy_number=0
CM058247.1	Liftoff	exon	140321520	140322232	.	+	.	ID=exon-XM_006536226.5-3;Parent=rna-XM_006536226.5;Dbxref=GeneID:66985,GenBank:XM_006536226.5,MGI:MGI:1914235;gbkey=mRNA;gene=Rassf7;product=Ras association (RalGDS/AF-6) domain family (N-terminal) member 7%2C transcript variant X1;transcript_id=XM_006536226.5;extra_copy_number=0
CM058247.1	Liftoff	exon	140322406	140322537	.	+	.	ID=exon-XM_006536226.5-4;Parent=rna-XM_006536226.5;Dbxref=GeneID:66985,GenBank:XM_006536226.5,MGI:MGI:1914235;gbkey=mRNA;gene=Rassf7;product=Ras association (RalGDS/AF-6) domain family (N-terminal) member 7%2C transcript variant X1;transcript_id=XM_006536226.5;extra_copy_number=0
CM058247.1	Liftoff	exon	140322610	140322688	.	+	.	ID=exon-XM_006536226.5-5;Parent=rna-XM_006536226.5;Dbxref=GeneID:66985,GenBank:XM_006536226.5,MGI:MGI:1914235;gbkey=mRNA;gene=Rassf7;product=Ras association (RalGDS/AF-6) domain family (N-terminal) member 7%2C transcript variant X1;transcript_id=XM_006536226.5;extra_copy_number=0
CM058247.1	Liftoff	exon	140322790	140323178	.	+	.	ID=exon-XM_006536226.5-6;Parent=rna-XM_006536226.5;Dbxref=GeneID:66985,GenBank:XM_006536226.5,MGI:MGI:1914235;gbkey=mRNA;gene=Rassf7;product=Ras association (RalGDS/AF-6) domain family (N-terminal) member 7%2C transcript variant X1;transcript_id=XM_006536226.5;extra_copy_number=0
CM058247.1	Liftoff	CDS	140321248	140321371	.	+	.	ID=cds-XP_006536289.1;Parent=rna-XM_006536226.5;Dbxref=GeneID:66985,GenBank:XP_006536289.1,MGI:MGI:1914235;Name=XP_006536289.1;gbkey=CDS;gene=Rassf7;product=ras association domain-containing protein 7 isoform X1;protein_id=XP_006536289.1;extra_copy_number=0
CM058247.1	Liftoff	CDS	140321520	140322232	.	+	.	ID=cds-XP_006536289.1;Parent=rna-XM_006536226.5;Dbxref=GeneID:66985,GenBank:XP_006536289.1,MGI:MGI:1914235;Name=XP_006536289.1;gbkey=CDS;gene=Rassf7;product=ras association domain-containing protein 7 isoform X1;protein_id=XP_006536289.1;extra_copy_number=0
CM058247.1	Liftoff	CDS	140322406	140322537	.	+	.	ID=cds-XP_006536289.1;Parent=rna-XM_006536226.5;Dbxref=GeneID:66985,GenBank:XP_006536289.1,MGI:MGI:1914235;Name=XP_006536289.1;gbkey=CDS;gene=Rassf7;product=ras association domain-containing protein 7 isoform X1;protein_id=XP_006536289.1;extra_copy_number=0
CM058247.1	Liftoff	CDS	140322610	140322688	.	+	.	ID=cds-XP_006536289.1;Parent=rna-XM_006536226.5;Dbxref=GeneID:66985,GenBank:XP_006536289.1,MGI:MGI:1914235;Name=XP_006536289.1;gbkey=CDS;gene=Rassf7;product=ras association domain-containing protein 7 isoform X1;protein_id=XP_006536289.1;extra_copy_number=0
CM058247.1	Liftoff	CDS	140322790	140322821	.	+	.	ID=cds-XP_006536289.1;Parent=rna-XM_006536226.5;Dbxref=GeneID:66985,GenBank:XP_006536289.1,MGI:MGI:1914235;Name=XP_006536289.1;gbkey=CDS;gene=Rassf7;product=ras association domain-containing protein 7 isoform X1;protein_id=XP_006536289.1;extra_copy_number=0
CM058247.1	Liftoff	mRNA	140320389	140323178	.	+	.	ID=rna-XM_006536227.5;Parent=gene-Rassf7;Dbxref=GeneID:66985,GenBank:XM_006536227.5,MGI:MGI:1914235;Name=XM_006536227.5;gbkey=mRNA;gene=Rassf7;model_evidence=Supporting evidence includes similarity to: 3 mRNAs%2C 23 ESTs%2C 7 Proteins%2C 28 long SRA reads%2C and 100%25 coverage of the annotated genomic feature by RNAseq alignments%2C including 20 samples with support for all annotated introns;product=Ras association (RalGDS/AF-6) domain family (N-terminal) member 7%2C transcript variant X2;transcript_id=XM_006536227.5;matches_ref_protein=True;valid_ORF=True;extra_copy_number=0
CM058247.1	Liftoff	exon	140320389	140320631	.	+	.	ID=exon-XM_006536227.5-1;Parent=rna-XM_006536227.5;Dbxref=GeneID:66985,GenBank:XM_006536227.5,MGI:MGI:1914235;gbkey=mRNA;gene=Rassf7;product=Ras association (RalGDS/AF-6) domain family (N-terminal) member 7%2C transcript variant X2;transcript_id=XM_006536227.5;extra_copy_number=0
CM058247.1	Liftoff	exon	140321241	140321371	.	+	.	ID=exon-XM_006536227.5-2;Parent=rna-XM_006536227.5;Dbxref=GeneID:66985,GenBank:XM_006536227.5,MGI:MGI:1914235;gbkey=mRNA;gene=Rassf7;product=Ras association (RalGDS/AF-6) domain family (N-terminal) member 7%2C transcript variant X2;transcript_id=XM_006536227.5;extra_copy_number=0
CM058247.1	Liftoff	exon	140321520	140322232	.	+	.	ID=exon-XM_006536227.5-3;Parent=rna-XM_006536227.5;Dbxref=GeneID:66985,GenBank:XM_006536227.5,MGI:MGI:1914235;gbkey=mRNA;gene=Rassf7;product=Ras association (RalGDS/AF-6) domain family (N-terminal) member 7%2C transcript variant X2;transcript_id=XM_006536227.5;extra_copy_number=0
CM058247.1	Liftoff	exon	140322406	140322537	.	+	.	ID=exon-XM_006536227.5-4;Parent=rna-XM_006536227.5;Dbxref=GeneID:66985,GenBank:XM_006536227.5,MGI:MGI:1914235;gbkey=mRNA;gene=Rassf7;product=Ras association (RalGDS/AF-6) domain family (N-terminal) member 7%2C transcript variant X2;transcript_id=XM_006536227.5;extra_copy_number=0
CM058247.1	Liftoff	exon	140322610	140322688	.	+	.	ID=exon-XM_006536227.5-5;Parent=rna-XM_006536227.5;Dbxref=GeneID:66985,GenBank:XM_006536227.5,MGI:MGI:1914235;gbkey=mRNA;gene=Rassf7;product=Ras association (RalGDS/AF-6) domain family (N-terminal) member 7%2C transcript variant X2;transcript_id=XM_006536227.5;extra_copy_number=0
CM058247.1	Liftoff	exon	140322790	140323178	.	+	.	ID=exon-XM_006536227.5-6;Parent=rna-XM_006536227.5;Dbxref=GeneID:66985,GenBank:XM_006536227.5,MGI:MGI:1914235;gbkey=mRNA;gene=Rassf7;product=Ras association (RalGDS/AF-6) domain family (N-terminal) member 7%2C transcript variant X2;transcript_id=XM_006536227.5;extra_copy_number=0
CM058247.1	Liftoff	CDS	140321248	140321371	.	+	.	ID=cds-XP_006536290.1;Parent=rna-XM_006536227.5;Dbxref=GeneID:66985,GenBank:XP_006536290.1,MGI:MGI:1914235;Name=XP_006536290.1;gbkey=CDS;gene=Rassf7;product=ras association domain-containing protein 7 isoform X1;protein_id=XP_006536290.1;extra_copy_number=0
CM058247.1	Liftoff	CDS	140321520	140322232	.	+	.	ID=cds-XP_006536290.1;Parent=rna-XM_006536227.5;Dbxref=GeneID:66985,GenBank:XP_006536290.1,MGI:MGI:1914235;Name=XP_006536290.1;gbkey=CDS;gene=Rassf7;product=ras association domain-containing protein 7 isoform X1;protein_id=XP_006536290.1;extra_copy_number=0
CM058247.1	Liftoff	CDS	140322406	140322537	.	+	.	ID=cds-XP_006536290.1;Parent=rna-XM_006536227.5;Dbxref=GeneID:66985,GenBank:XP_006536290.1,MGI:MGI:1914235;Name=XP_006536290.1;gbkey=CDS;gene=Rassf7;product=ras association domain-containing protein 7 isoform X1;protein_id=XP_006536290.1;extra_copy_number=0
CM058247.1	Liftoff	CDS	140322610	140322688	.	+	.	ID=cds-XP_006536290.1;Parent=rna-XM_006536227.5;Dbxref=GeneID:66985,GenBank:XP_006536290.1,MGI:MGI:1914235;Name=XP_006536290.1;gbkey=CDS;gene=Rassf7;product=ras association domain-containing protein 7 isoform X1;protein_id=XP_006536290.1;extra_copy_number=0
CM058247.1	Liftoff	CDS	140322790	140322821	.	+	.	ID=cds-XP_006536290.1;Parent=rna-XM_006536227.5;Dbxref=GeneID:66985,GenBank:XP_006536290.1,MGI:MGI:1914235;Name=XP_006536290.1;gbkey=CDS;gene=Rassf7;product=ras association domain-containing protein 7 isoform X1;protein_id=XP_006536290.1;extra_copy_number=0
CM058247.1	Liftoff	gene	140325904	140326013	.	-	.	ID=gene-Mir210;Dbxref=GeneID:387206,MGI:MGI:2676886,miRBase:MI0000695;Name=Mir210;description=microRNA 210;gbkey=Gene;gene=Mir210;gene_biotype=miRNA;gene_synonym=mir-210,Mirn210,mmu-mir-210;coverage=1.0;sequence_ID=1.0;extra_copy_number=0;copy_num_ID=gene-Mir210_0
CM058247.1	Liftoff	primary_transcript	140325904	140326013	.	-	.	ID=rna-NR_029793.1;Parent=gene-Mir210;Dbxref=GeneID:387206,GenBank:NR_029793.1,MGI:MGI:2676886,miRBase:MI0000695;Name=NR_029793.1;gbkey=precursor_RNA;gene=Mir210;product=microRNA 210;transcript_id=NR_029793.1;extra_copy_number=0
CM058247.1	Liftoff	exon	140325904	140326013	.	-	.	ID=exon-NR_029793.1-1;Parent=rna-NR_029793.1;Dbxref=GeneID:387206,GenBank:NR_029793.1,MGI:MGI:2676886,miRBase:MI0000695;gbkey=precursor_RNA;gene=Mir210;product=microRNA 210;transcript_id=NR_029793.1;extra_copy_number=0
CM058247.1	Liftoff	gene	140332728	140334138	.	-	.	ID=gene-Gm51460;Dbxref=GeneID:115486479,MGI:MGI:6365073;Name=Gm51460;description=predicted gene%2C 51460;gbkey=Gene;gene=Gm51460;gene_biotype=protein_coding;coverage=1.0;sequence_ID=1.0;valid_ORFs=1;extra_copy_number=0;copy_num_ID=gene-Gm51460_0
CM058247.1	Liftoff	mRNA	140332728	140334138	.	-	.	ID=rna-XM_030243134.1;Parent=gene-Gm51460;Dbxref=GeneID:115486479,GenBank:XM_030243134.1,MGI:MGI:6365073;Name=XM_030243134.1;gbkey=mRNA;gene=Gm51460;model_evidence=Supporting evidence includes similarity to: 1 mRNA%2C and 100%25 coverage of the annotated genomic feature by RNAseq alignments;product=predicted gene%2C 51460;transcript_id=XM_030243134.1;matches_ref_protein=True;valid_ORF=True;extra_copy_number=0
CM058247.1	Liftoff	exon	140332728	140334138	.	-	.	ID=exon-XM_030243134.1-1;Parent=rna-XM_030243134.1;Dbxref=GeneID:115486479,GenBank:XM_030243134.1,MGI:MGI:6365073;gbkey=mRNA;gene=Gm51460;product=predicted gene%2C 51460;transcript_id=XM_030243134.1;extra_copy_number=0
CM058247.1	Liftoff	CDS	140333245	140333733	.	-	.	ID=cds-XP_030098994.1;Parent=rna-XM_030243134.1;Dbxref=GeneID:115486479,GenBank:XP_030098994.1,MGI:MGI:6365073;Name=XP_030098994.1;gbkey=CDS;gene=Gm51460;product=uncharacterized protein Gm51460;protein_id=XP_030098994.1;extra_copy_number=0
CM058247.1	Liftoff	gene	140332982	140367278	.	+	.	ID=gene-Phrf1;Dbxref=GeneID:101471,MGI:MGI:2141847;Name=Phrf1;description=PHD and ring finger domains 1;gbkey=Gene;gene=Phrf1;gene_biotype=protein_coding;coverage=1.0;sequence_ID=1.0;valid_ORFs=19;extra_copy_number=0;copy_num_ID=gene-Phrf1_0
CM058247.1	Liftoff	mRNA	140332982	140367278	.	+	.	ID=rna-XM_006536137.5;Parent=gene-Phrf1;Dbxref=GeneID:101471,GenBank:XM_006536137.5,MGI:MGI:2141847;Name=XM_006536137.5;gbkey=mRNA;gene=Phrf1;model_evidence=Supporting evidence includes similarity to: 5 mRNAs%2C 32 ESTs%2C 690 long SRA reads%2C and 100%25 coverage of the annotated genomic feature by RNAseq alignments%2C including 23 samples with support for all annotated introns;product=PHD and ring finger domains 1%2C transcript variant X1;transcript_id=XM_006536137.5;matches_ref_protein=True;valid_ORF=True;extra_copy_number=0
CM058247.1	Liftoff	exon	140332982	140333073	.	+	.	ID=exon-XM_006536137.5-1;Parent=rna-XM_006536137.5;Dbxref=GeneID:101471,GenBank:XM_006536137.5,MGI:MGI:2141847;gbkey=mRNA;gene=Phrf1;product=PHD and ring finger domains 1%2C transcript variant X1;transcript_id=XM_006536137.5;extra_copy_number=0
CM058247.1	Liftoff	exon	140335749	140335864	.	+	.	ID=exon-XM_006536137.5-2;Parent=rna-XM_006536137.5;Dbxref=GeneID:101471,GenBank:XM_006536137.5,MGI:MGI:2141847;gbkey=mRNA;gene=Phrf1;product=PHD and ring finger domains 1%2C transcript variant X1;transcript_id=XM_006536137.5;extra_copy_number=0
CM058247.1	Liftoff	exon	140336941	140337063	.	+	.	ID=exon-XM_006536137.5-3;Parent=rna-XM_006536137.5;Dbxref=GeneID:101471,GenBank:XM_006536137.5,MGI:MGI:2141847;gbkey=mRNA;gene=Phrf1;product=PHD and ring finger domains 1%2C transcript variant X1;transcript_id=XM_006536137.5;extra_copy_number=0
CM058247.1	Liftoff	exon	140342019	140342224	.	+	.	ID=exon-XM_006536137.5-4;Parent=rna-XM_006536137.5;Dbxref=GeneID:101471,GenBank:XM_006536137.5,MGI:MGI:2141847;gbkey=mRNA;gene=Phrf1;product=PHD and ring finger domains 1%2C transcript variant X1;transcript_id=XM_006536137.5;extra_copy_number=0
CM058247.1	Liftoff	exon	140345407	140345490	.	+	.	ID=exon-XM_006536137.5-5;Parent=rna-XM_006536137.5;Dbxref=GeneID:101471,GenBank:XM_006536137.5,MGI:MGI:2141847;gbkey=mRNA;gene=Phrf1;product=PHD and ring finger domains 1%2C transcript variant X1;transcript_id=XM_006536137.5;extra_copy_number=0
CM058247.1	Liftoff	exon	140348301	140348419	.	+	.	ID=exon-XM_006536137.5-6;Parent=rna-XM_006536137.5;Dbxref=GeneID:101471,GenBank:XM_006536137.5,MGI:MGI:2141847;gbkey=mRNA;gene=Phrf1;product=PHD and ring finger domains 1%2C transcript variant X1;transcript_id=XM_006536137.5;extra_copy_number=0
CM058247.1	Liftoff	exon	140351370	140351467	.	+	.	ID=exon-XM_006536137.5-7;Parent=rna-XM_006536137.5;Dbxref=GeneID:101471,GenBank:XM_006536137.5,MGI:MGI:2141847;gbkey=mRNA;gene=Phrf1;product=PHD and ring finger domains 1%2C transcript variant X1;transcript_id=XM_006536137.5;extra_copy_number=0
CM058247.1	Liftoff	exon	140351744	140351919	.	+	.	ID=exon-XM_006536137.5-8;Parent=rna-XM_006536137.5;Dbxref=GeneID:101471,GenBank:XM_006536137.5,MGI:MGI:2141847;gbkey=mRNA;gene=Phrf1;product=PHD and ring finger domains 1%2C transcript variant X1;transcript_id=XM_006536137.5;extra_copy_number=0
CM058247.1	Liftoff	exon	140352903	140353032	.	+	.	ID=exon-XM_006536137.5-9;Parent=rna-XM_006536137.5;Dbxref=GeneID:101471,GenBank:XM_006536137.5,MGI:MGI:2141847;gbkey=mRNA;gene=Phrf1;product=PHD and ring finger domains 1%2C transcript variant X1;transcript_id=XM_006536137.5;extra_copy_number=0
CM058247.1	Liftoff	exon	140359391	140359518	.	+	.	ID=exon-XM_006536137.5-10;Parent=rna-XM_006536137.5;Dbxref=GeneID:101471,GenBank:XM_006536137.5,MGI:MGI:2141847;gbkey=mRNA;gene=Phrf1;product=PHD and ring finger domains 1%2C transcript variant X1;transcript_id=XM_006536137.5;extra_copy_number=0
CM058247.1	Liftoff	exon	140361025	140361206	.	+	.	ID=exon-XM_006536137.5-11;Parent=rna-XM_006536137.5;Dbxref=GeneID:101471,GenBank:XM_006536137.5,MGI:MGI:2141847;gbkey=mRNA;gene=Phrf1;product=PHD and ring finger domains 1%2C transcript variant X1;transcript_id=XM_006536137.5;extra_copy_number=0
CM058247.1	Liftoff	exon	140361330	140361449	.	+	.	ID=exon-XM_006536137.5-12;Parent=rna-XM_006536137.5;Dbxref=GeneID:101471,GenBank:XM_006536137.5,MGI:MGI:2141847;gbkey=mRNA;gene=Phrf1;product=PHD and ring finger domains 1%2C transcript variant X1;transcript_id=XM_006536137.5;extra_copy_number=0
CM058247.1	Liftoff	exon	140361871	140362025	.	+	.	ID=exon-XM_006536137.5-13;Parent=rna-XM_006536137.5;Dbxref=GeneID:101471,GenBank:XM_006536137.5,MGI:MGI:2141847;gbkey=mRNA;gene=Phrf1;product=PHD and ring finger domains 1%2C transcript variant X1;transcript_id=XM_006536137.5;extra_copy_number=0
CM058247.1	Liftoff	exon	140362559	140365234	.	+	.	ID=exon-XM_006536137.5-14;Parent=rna-XM_006536137.5;Dbxref=GeneID:101471,GenBank:XM_006536137.5,MGI:MGI:2141847;gbkey=mRNA;gene=Phrf1;product=PHD and ring finger domains 1%2C transcript variant X1;transcript_id=XM_006536137.5;extra_copy_number=0
CM058247.1	Liftoff	exon	140365442	140365641	.	+	.	ID=exon-XM_006536137.5-15;Parent=rna-XM_006536137.5;Dbxref=GeneID:101471,GenBank:XM_006536137.5,MGI:MGI:2141847;gbkey=mRNA;gene=Phrf1;product=PHD and ring finger domains 1%2C transcript variant X1;transcript_id=XM_006536137.5;extra_copy_number=0
CM058247.1	Liftoff	exon	140365740	140366069	.	+	.	ID=exon-XM_006536137.5-16;Parent=rna-XM_006536137.5;Dbxref=GeneID:101471,GenBank:XM_006536137.5,MGI:MGI:2141847;gbkey=mRNA;gene=Phrf1;product=PHD and ring finger domains 1%2C transcript variant X1;transcript_id=XM_006536137.5;extra_copy_number=0
CM058247.1	Liftoff	exon	140366303	140366431	.	+	.	ID=exon-XM_006536137.5-17;Parent=rna-XM_006536137.5;Dbxref=GeneID:101471,GenBank:XM_006536137.5,MGI:MGI:2141847;gbkey=mRNA;gene=Phrf1;product=PHD and ring finger domains 1%2C transcript variant X1;transcript_id=XM_006536137.5;extra_copy_number=0
CM058247.1	Liftoff	exon	140366936	140367278	.	+	.	ID=exon-XM_006536137.5-18;Parent=rna-XM_006536137.5;Dbxref=GeneID:101471,GenBank:XM_006536137.5,MGI:MGI:2141847;gbkey=mRNA;gene=Phrf1;product=PHD and ring finger domains 1%2C transcript variant X1;transcript_id=XM_006536137.5;extra_copy_number=0
CM058247.1	Liftoff	CDS	140333042	140333073	.	+	.	ID=cds-XP_006536200.1;Parent=rna-XM_006536137.5;Dbxref=GeneID:101471,GenBank:XP_006536200.1,MGI:MGI:2141847;Name=XP_006536200.1;gbkey=CDS;gene=Phrf1;product=PHD and RING finger domain-containing protein 1 isoform X1;protein_id=XP_006536200.1;extra_copy_number=0
CM058247.1	Liftoff	CDS	140335749	140335864	.	+	.	ID=cds-XP_006536200.1;Parent=rna-XM_006536137.5;Dbxref=GeneID:101471,GenBank:XP_006536200.1,MGI:MGI:2141847;Name=XP_006536200.1;gbkey=CDS;gene=Phrf1;product=PHD and RING finger domain-containing protein 1 isoform X1;protein_id=XP_006536200.1;extra_copy_number=0
CM058247.1	Liftoff	CDS	140336941	140337063	.	+	.	ID=cds-XP_006536200.1;Parent=rna-XM_006536137.5;Dbxref=GeneID:101471,GenBank:XP_006536200.1,MGI:MGI:2141847;Name=XP_006536200.1;gbkey=CDS;gene=Phrf1;product=PHD and RING finger domain-containing protein 1 isoform X1;protein_id=XP_006536200.1;extra_copy_number=0
CM058247.1	Liftoff	CDS	140342019	140342224	.	+	.	ID=cds-XP_006536200.1;Parent=rna-XM_006536137.5;Dbxref=GeneID:101471,GenBank:XP_006536200.1,MGI:MGI:2141847;Name=XP_006536200.1;gbkey=CDS;gene=Phrf1;product=PHD and RING finger domain-containing protein 1 isoform X1;protein_id=XP_006536200.1;extra_copy_number=0
CM058247.1	Liftoff	CDS	140345407	140345490	.	+	.	ID=cds-XP_006536200.1;Parent=rna-XM_006536137.5;Dbxref=GeneID:101471,GenBank:XP_006536200.1,MGI:MGI:2141847;Name=XP_006536200.1;gbkey=CDS;gene=Phrf1;product=PHD and RING finger domain-containing protein 1 isoform X1;protein_id=XP_006536200.1;extra_copy_number=0
CM058247.1	Liftoff	CDS	140348301	140348419	.	+	.	ID=cds-XP_006536200.1;Parent=rna-XM_006536137.5;Dbxref=GeneID:101471,GenBank:XP_006536200.1,MGI:MGI:2141847;Name=XP_006536200.1;gbkey=CDS;gene=Phrf1;product=PHD and RING finger domain-containing protein 1 isoform X1;protein_id=XP_006536200.1;extra_copy_number=0
CM058247.1	Liftoff	CDS	140351370	140351467	.	+	.	ID=cds-XP_006536200.1;Parent=rna-XM_006536137.5;Dbxref=GeneID:101471,GenBank:XP_006536200.1,MGI:MGI:2141847;Name=XP_006536200.1;gbkey=CDS;gene=Phrf1;product=PHD and RING finger domain-containing protein 1 isoform X1;protein_id=XP_006536200.1;extra_copy_number=0
CM058247.1	Liftoff	CDS	140351744	140351919	.	+	.	ID=cds-XP_006536200.1;Parent=rna-XM_006536137.5;Dbxref=GeneID:101471,GenBank:XP_006536200.1,MGI:MGI:2141847;Name=XP_006536200.1;gbkey=CDS;gene=Phrf1;product=PHD and RING finger domain-containing protein 1 isoform X1;protein_id=XP_006536200.1;extra_copy_number=0
CM058247.1	Liftoff	CDS	140352903	140353032	.	+	.	ID=cds-XP_006536200.1;Parent=rna-XM_006536137.5;Dbxref=GeneID:101471,GenBank:XP_006536200.1,MGI:MGI:2141847;Name=XP_006536200.1;gbkey=CDS;gene=Phrf1;product=PHD and RING finger domain-containing protein 1 isoform X1;protein_id=XP_006536200.1;extra_copy_number=0
CM058247.1	Liftoff	CDS	140359391	140359518	.	+	.	ID=cds-XP_006536200.1;Parent=rna-XM_006536137.5;Dbxref=GeneID:101471,GenBank:XP_006536200.1,MGI:MGI:2141847;Name=XP_006536200.1;gbkey=CDS;gene=Phrf1;product=PHD and RING finger domain-containing protein 1 isoform X1;protein_id=XP_006536200.1;extra_copy_number=0
CM058247.1	Liftoff	CDS	140361025	140361206	.	+	.	ID=cds-XP_006536200.1;Parent=rna-XM_006536137.5;Dbxref=GeneID:101471,GenBank:XP_006536200.1,MGI:MGI:2141847;Name=XP_006536200.1;gbkey=CDS;gene=Phrf1;product=PHD and RING finger domain-containing protein 1 isoform X1;protein_id=XP_006536200.1;extra_copy_number=0
CM058247.1	Liftoff	CDS	140361330	140361449	.	+	.	ID=cds-XP_006536200.1;Parent=rna-XM_006536137.5;Dbxref=GeneID:101471,GenBank:XP_006536200.1,MGI:MGI:2141847;Name=XP_006536200.1;gbkey=CDS;gene=Phrf1;product=PHD and RING finger domain-containing protein 1 isoform X1;protein_id=XP_006536200.1;extra_copy_number=0
CM058247.1	Liftoff	CDS	140361871	140362025	.	+	.	ID=cds-XP_006536200.1;Parent=rna-XM_006536137.5;Dbxref=GeneID:101471,GenBank:XP_006536200.1,MGI:MGI:2141847;Name=XP_006536200.1;gbkey=CDS;gene=Phrf1;product=PHD and RING finger domain-containing protein 1 isoform X1;protein_id=XP_006536200.1;extra_copy_number=0
CM058247.1	Liftoff	CDS	140362559	140365234	.	+	.	ID=cds-XP_006536200.1;Parent=rna-XM_006536137.5;Dbxref=GeneID:101471,GenBank:XP_006536200.1,MGI:MGI:2141847;Name=XP_006536200.1;gbkey=CDS;gene=Phrf1;product=PHD and RING finger domain-containing protein 1 isoform X1;protein_id=XP_006536200.1;extra_copy_number=0
CM058247.1	Liftoff	CDS	140365442	140365641	.	+	.	ID=cds-XP_006536200.1;Parent=rna-XM_006536137.5;Dbxref=GeneID:101471,GenBank:XP_006536200.1,MGI:MGI:2141847;Name=XP_006536200.1;gbkey=CDS;gene=Phrf1;product=PHD and RING finger domain-containing protein 1 isoform X1;protein_id=XP_006536200.1;extra_copy_number=0
CM058247.1	Liftoff	CDS	140365740	140366069	.	+	.	ID=cds-XP_006536200.1;Parent=rna-XM_006536137.5;Dbxref=GeneID:101471,GenBank:XP_006536200.1,MGI:MGI:2141847;Name=XP_006536200.1;gbkey=CDS;gene=Phrf1;product=PHD and RING finger domain-containing protein 1 isoform X1;protein_id=XP_006536200.1;extra_copy_number=0
CM058247.1	Liftoff	CDS	140366303	140366431	.	+	.	ID=cds-XP_006536200.1;Parent=rna-XM_006536137.5;Dbxref=GeneID:101471,GenBank:XP_006536200.1,MGI:MGI:2141847;Name=XP_006536200.1;gbkey=CDS;gene=Phrf1;product=PHD and RING finger domain-containing protein 1 isoform X1;protein_id=XP_006536200.1;extra_copy_number=0
CM058247.1	Liftoff	CDS	140366936	140367079	.	+	.	ID=cds-XP_006536200.1;Parent=rna-XM_006536137.5;Dbxref=GeneID:101471,GenBank:XP_006536200.1,MGI:MGI:2141847;Name=XP_006536200.1;gbkey=CDS;gene=Phrf1;product=PHD and RING finger domain-containing protein 1 isoform X1;protein_id=XP_006536200.1;extra_copy_number=0
CM058247.1	Liftoff	mRNA	140332982	140367278	.	+	.	ID=rna-XM_006536138.5;Parent=gene-Phrf1;Dbxref=GeneID:101471,GenBank:XM_006536138.5,MGI:MGI:2141847;Name=XM_006536138.5;gbkey=mRNA;gene=Phrf1;model_evidence=Supporting evidence includes similarity to: 5 mRNAs%2C 32 ESTs%2C 678 long SRA reads%2C and 100%25 coverage of the annotated genomic feature by RNAseq alignments%2C including 23 samples with support for all annotated introns;product=PHD and ring finger domains 1%2C transcript variant X2;transcript_id=XM_006536138.5;matches_ref_protein=True;valid_ORF=True;extra_copy_number=0
CM058247.1	Liftoff	exon	140332982	140333073	.	+	.	ID=exon-XM_006536138.5-1;Parent=rna-XM_006536138.5;Dbxref=GeneID:101471,GenBank:XM_006536138.5,MGI:MGI:2141847;gbkey=mRNA;gene=Phrf1;product=PHD and ring finger domains 1%2C transcript variant X2;transcript_id=XM_006536138.5;extra_copy_number=0
CM058247.1	Liftoff	exon	140335749	140335864	.	+	.	ID=exon-XM_006536138.5-2;Parent=rna-XM_006536138.5;Dbxref=GeneID:101471,GenBank:XM_006536138.5,MGI:MGI:2141847;gbkey=mRNA;gene=Phrf1;product=PHD and ring finger domains 1%2C transcript variant X2;transcript_id=XM_006536138.5;extra_copy_number=0
CM058247.1	Liftoff	exon	140336944	140337063	.	+	.	ID=exon-XM_006536138.5-3;Parent=rna-XM_006536138.5;Dbxref=GeneID:101471,GenBank:XM_006536138.5,MGI:MGI:2141847;gbkey=mRNA;gene=Phrf1;product=PHD and ring finger domains 1%2C transcript variant X2;transcript_id=XM_006536138.5;extra_copy_number=0
CM058247.1	Liftoff	exon	140342019	140342224	.	+	.	ID=exon-XM_006536138.5-4;Parent=rna-XM_006536138.5;Dbxref=GeneID:101471,GenBank:XM_006536138.5,MGI:MGI:2141847;gbkey=mRNA;gene=Phrf1;product=PHD and ring finger domains 1%2C transcript variant X2;transcript_id=XM_006536138.5;extra_copy_number=0
CM058247.1	Liftoff	exon	140345407	140345490	.	+	.	ID=exon-XM_006536138.5-5;Parent=rna-XM_006536138.5;Dbxref=GeneID:101471,GenBank:XM_006536138.5,MGI:MGI:2141847;gbkey=mRNA;gene=Phrf1;product=PHD and ring finger domains 1%2C transcript variant X2;transcript_id=XM_006536138.5;extra_copy_number=0
CM058247.1	Liftoff	exon	140348301	140348419	.	+	.	ID=exon-XM_006536138.5-6;Parent=rna-XM_006536138.5;Dbxref=GeneID:101471,GenBank:XM_006536138.5,MGI:MGI:2141847;gbkey=mRNA;gene=Phrf1;product=PHD and ring finger domains 1%2C transcript variant X2;transcript_id=XM_006536138.5;extra_copy_number=0
CM058247.1	Liftoff	exon	140351370	140351467	.	+	.	ID=exon-XM_006536138.5-7;Parent=rna-XM_006536138.5;Dbxref=GeneID:101471,GenBank:XM_006536138.5,MGI:MGI:2141847;gbkey=mRNA;gene=Phrf1;product=PHD and ring finger domains 1%2C transcript variant X2;transcript_id=XM_006536138.5;extra_copy_number=0
CM058247.1	Liftoff	exon	140351744	140351919	.	+	.	ID=exon-XM_006536138.5-8;Parent=rna-XM_006536138.5;Dbxref=GeneID:101471,GenBank:XM_006536138.5,MGI:MGI:2141847;gbkey=mRNA;gene=Phrf1;product=PHD and ring finger domains 1%2C transcript variant X2;transcript_id=XM_006536138.5;extra_copy_number=0
CM058247.1	Liftoff	exon	140352903	140353032	.	+	.	ID=exon-XM_006536138.5-9;Parent=rna-XM_006536138.5;Dbxref=GeneID:101471,GenBank:XM_006536138.5,MGI:MGI:2141847;gbkey=mRNA;gene=Phrf1;product=PHD and ring finger domains 1%2C transcript variant X2;transcript_id=XM_006536138.5;extra_copy_number=0
CM058247.1	Liftoff	exon	140359391	140359518	.	+	.	ID=exon-XM_006536138.5-10;Parent=rna-XM_006536138.5;Dbxref=GeneID:101471,GenBank:XM_006536138.5,MGI:MGI:2141847;gbkey=mRNA;gene=Phrf1;product=PHD and ring finger domains 1%2C transcript variant X2;transcript_id=XM_006536138.5;extra_copy_number=0
CM058247.1	Liftoff	exon	140361025	140361206	.	+	.	ID=exon-XM_006536138.5-11;Parent=rna-XM_006536138.5;Dbxref=GeneID:101471,GenBank:XM_006536138.5,MGI:MGI:2141847;gbkey=mRNA;gene=Phrf1;product=PHD and ring finger domains 1%2C transcript variant X2;transcript_id=XM_006536138.5;extra_copy_number=0
CM058247.1	Liftoff	exon	140361330	140361449	.	+	.	ID=exon-XM_006536138.5-12;Parent=rna-XM_006536138.5;Dbxref=GeneID:101471,GenBank:XM_006536138.5,MGI:MGI:2141847;gbkey=mRNA;gene=Phrf1;product=PHD and ring finger domains 1%2C transcript variant X2;transcript_id=XM_006536138.5;extra_copy_number=0
CM058247.1	Liftoff	exon	140361871	140362025	.	+	.	ID=exon-XM_006536138.5-13;Parent=rna-XM_006536138.5;Dbxref=GeneID:101471,GenBank:XM_006536138.5,MGI:MGI:2141847;gbkey=mRNA;gene=Phrf1;product=PHD and ring finger domains 1%2C transcript variant X2;transcript_id=XM_006536138.5;extra_copy_number=0
CM058247.1	Liftoff	exon	140362559	140365234	.	+	.	ID=exon-XM_006536138.5-14;Parent=rna-XM_006536138.5;Dbxref=GeneID:101471,GenBank:XM_006536138.5,MGI:MGI:2141847;gbkey=mRNA;gene=Phrf1;product=PHD and ring finger domains 1%2C transcript variant X2;transcript_id=XM_006536138.5;extra_copy_number=0
CM058247.1	Liftoff	exon	140365442	140365641	.	+	.	ID=exon-XM_006536138.5-15;Parent=rna-XM_006536138.5;Dbxref=GeneID:101471,GenBank:XM_006536138.5,MGI:MGI:2141847;gbkey=mRNA;gene=Phrf1;product=PHD and ring finger domains 1%2C transcript variant X2;transcript_id=XM_006536138.5;extra_copy_number=0
CM058247.1	Liftoff	exon	140365740	140366069	.	+	.	ID=exon-XM_006536138.5-16;Parent=rna-XM_006536138.5;Dbxref=GeneID:101471,GenBank:XM_006536138.5,MGI:MGI:2141847;gbkey=mRNA;gene=Phrf1;product=PHD and ring finger domains 1%2C transcript variant X2;transcript_id=XM_006536138.5;extra_copy_number=0
CM058247.1	Liftoff	exon	140366303	140366431	.	+	.	ID=exon-XM_006536138.5-17;Parent=rna-XM_006536138.5;Dbxref=GeneID:101471,GenBank:XM_006536138.5,MGI:MGI:2141847;gbkey=mRNA;gene=Phrf1;product=PHD and ring finger domains 1%2C transcript variant X2;transcript_id=XM_006536138.5;extra_copy_number=0
CM058247.1	Liftoff	exon	140366936	140367278	.	+	.	ID=exon-XM_006536138.5-18;Parent=rna-XM_006536138.5;Dbxref=GeneID:101471,GenBank:XM_006536138.5,MGI:MGI:2141847;gbkey=mRNA;gene=Phrf1;product=PHD and ring finger domains 1%2C transcript variant X2;transcript_id=XM_006536138.5;extra_copy_number=0
CM058247.1	Liftoff	CDS	140333042	140333073	.	+	.	ID=cds-XP_006536201.1;Parent=rna-XM_006536138.5;Dbxref=GeneID:101471,GenBank:XP_006536201.1,MGI:MGI:2141847;Name=XP_006536201.1;gbkey=CDS;gene=Phrf1;product=PHD and RING finger domain-containing protein 1 isoform X2;protein_id=XP_006536201.1;extra_copy_number=0
CM058247.1	Liftoff	CDS	140335749	140335864	.	+	.	ID=cds-XP_006536201.1;Parent=rna-XM_006536138.5;Dbxref=GeneID:101471,GenBank:XP_006536201.1,MGI:MGI:2141847;Name=XP_006536201.1;gbkey=CDS;gene=Phrf1;product=PHD and RING finger domain-containing protein 1 isoform X2;protein_id=XP_006536201.1;extra_copy_number=0
CM058247.1	Liftoff	CDS	140336944	140337063	.	+	.	ID=cds-XP_006536201.1;Parent=rna-XM_006536138.5;Dbxref=GeneID:101471,GenBank:XP_006536201.1,MGI:MGI:2141847;Name=XP_006536201.1;gbkey=CDS;gene=Phrf1;product=PHD and RING finger domain-containing protein 1 isoform X2;protein_id=XP_006536201.1;extra_copy_number=0
CM058247.1	Liftoff	CDS	140342019	140342224	.	+	.	ID=cds-XP_006536201.1;Parent=rna-XM_006536138.5;Dbxref=GeneID:101471,GenBank:XP_006536201.1,MGI:MGI:2141847;Name=XP_006536201.1;gbkey=CDS;gene=Phrf1;product=PHD and RING finger domain-containing protein 1 isoform X2;protein_id=XP_006536201.1;extra_copy_number=0
CM058247.1	Liftoff	CDS	140345407	140345490	.	+	.	ID=cds-XP_006536201.1;Parent=rna-XM_006536138.5;Dbxref=GeneID:101471,GenBank:XP_006536201.1,MGI:MGI:2141847;Name=XP_006536201.1;gbkey=CDS;gene=Phrf1;product=PHD and RING finger domain-containing protein 1 isoform X2;protein_id=XP_006536201.1;extra_copy_number=0
CM058247.1	Liftoff	CDS	140348301	140348419	.	+	.	ID=cds-XP_006536201.1;Parent=rna-XM_006536138.5;Dbxref=GeneID:101471,GenBank:XP_006536201.1,MGI:MGI:2141847;Name=XP_006536201.1;gbkey=CDS;gene=Phrf1;product=PHD and RING finger domain-containing protein 1 isoform X2;protein_id=XP_006536201.1;extra_copy_number=0
CM058247.1	Liftoff	CDS	140351370	140351467	.	+	.	ID=cds-XP_006536201.1;Parent=rna-XM_006536138.5;Dbxref=GeneID:101471,GenBank:XP_006536201.1,MGI:MGI:2141847;Name=XP_006536201.1;gbkey=CDS;gene=Phrf1;product=PHD and RING finger domain-containing protein 1 isoform X2;protein_id=XP_006536201.1;extra_copy_number=0
CM058247.1	Liftoff	CDS	140351744	140351919	.	+	.	ID=cds-XP_006536201.1;Parent=rna-XM_006536138.5;Dbxref=GeneID:101471,GenBank:XP_006536201.1,MGI:MGI:2141847;Name=XP_006536201.1;gbkey=CDS;gene=Phrf1;product=PHD and RING finger domain-containing protein 1 isoform X2;protein_id=XP_006536201.1;extra_copy_number=0
CM058247.1	Liftoff	CDS	140352903	140353032	.	+	.	ID=cds-XP_006536201.1;Parent=rna-XM_006536138.5;Dbxref=GeneID:101471,GenBank:XP_006536201.1,MGI:MGI:2141847;Name=XP_006536201.1;gbkey=CDS;gene=Phrf1;product=PHD and RING finger domain-containing protein 1 isoform X2;protein_id=XP_006536201.1;extra_copy_number=0
CM058247.1	Liftoff	CDS	140359391	140359518	.	+	.	ID=cds-XP_006536201.1;Parent=rna-XM_006536138.5;Dbxref=GeneID:101471,GenBank:XP_006536201.1,MGI:MGI:2141847;Name=XP_006536201.1;gbkey=CDS;gene=Phrf1;product=PHD and RING finger domain-containing protein 1 isoform X2;protein_id=XP_006536201.1;extra_copy_number=0
CM058247.1	Liftoff	CDS	140361025	140361206	.	+	.	ID=cds-XP_006536201.1;Parent=rna-XM_006536138.5;Dbxref=GeneID:101471,GenBank:XP_006536201.1,MGI:MGI:2141847;Name=XP_006536201.1;gbkey=CDS;gene=Phrf1;product=PHD and RING finger domain-containing protein 1 isoform X2;protein_id=XP_006536201.1;extra_copy_number=0
CM058247.1	Liftoff	CDS	140361330	140361449	.	+	.	ID=cds-XP_006536201.1;Parent=rna-XM_006536138.5;Dbxref=GeneID:101471,GenBank:XP_006536201.1,MGI:MGI:2141847;Name=XP_006536201.1;gbkey=CDS;gene=Phrf1;product=PHD and RING finger domain-containing protein 1 isoform X2;protein_id=XP_006536201.1;extra_copy_number=0
CM058247.1	Liftoff	CDS	140361871	140362025	.	+	.	ID=cds-XP_006536201.1;Parent=rna-XM_006536138.5;Dbxref=GeneID:101471,GenBank:XP_006536201.1,MGI:MGI:2141847;Name=XP_006536201.1;gbkey=CDS;gene=Phrf1;product=PHD and RING finger domain-containing protein 1 isoform X2;protein_id=XP_006536201.1;extra_copy_number=0
CM058247.1	Liftoff	CDS	140362559	140365234	.	+	.	ID=cds-XP_006536201.1;Parent=rna-XM_006536138.5;Dbxref=GeneID:101471,GenBank:XP_006536201.1,MGI:MGI:2141847;Name=XP_006536201.1;gbkey=CDS;gene=Phrf1;product=PHD and RING finger domain-containing protein 1 isoform X2;protein_id=XP_006536201.1;extra_copy_number=0
CM058247.1	Liftoff	CDS	140365442	140365641	.	+	.	ID=cds-XP_006536201.1;Parent=rna-XM_006536138.5;Dbxref=GeneID:101471,GenBank:XP_006536201.1,MGI:MGI:2141847;Name=XP_006536201.1;gbkey=CDS;gene=Phrf1;product=PHD and RING finger domain-containing protein 1 isoform X2;protein_id=XP_006536201.1;extra_copy_number=0
CM058247.1	Liftoff	CDS	140365740	140366069	.	+	.	ID=cds-XP_006536201.1;Parent=rna-XM_006536138.5;Dbxref=GeneID:101471,GenBank:XP_006536201.1,MGI:MGI:2141847;Name=XP_006536201.1;gbkey=CDS;gene=Phrf1;product=PHD and RING finger domain-containing protein 1 isoform X2;protein_id=XP_006536201.1;extra_copy_number=0
CM058247.1	Liftoff	CDS	140366303	140366431	.	+	.	ID=cds-XP_006536201.1;Parent=rna-XM_006536138.5;Dbxref=GeneID:101471,GenBank:XP_006536201.1,MGI:MGI:2141847;Name=XP_006536201.1;gbkey=CDS;gene=Phrf1;product=PHD and RING finger domain-containing protein 1 isoform X2;protein_id=XP_006536201.1;extra_copy_number=0
CM058247.1	Liftoff	CDS	140366936	140367079	.	+	.	ID=cds-XP_006536201.1;Parent=rna-XM_006536138.5;Dbxref=GeneID:101471,GenBank:XP_006536201.1,MGI:MGI:2141847;Name=XP_006536201.1;gbkey=CDS;gene=Phrf1;product=PHD and RING finger domain-containing protein 1 isoform X2;protein_id=XP_006536201.1;extra_copy_number=0
CM058247.1	Liftoff	mRNA	140332982	140367278	.	+	.	ID=rna-XM_006536139.5;Parent=gene-Phrf1;Dbxref=GeneID:101471,GenBank:XM_006536139.5,MGI:MGI:2141847;Name=XM_006536139.5;gbkey=mRNA;gene=Phrf1;model_evidence=Supporting evidence includes similarity to: 8 mRNAs%2C 31 ESTs%2C 2 Proteins%2C 807 long SRA reads%2C and 100%25 coverage of the annotated genomic feature by RNAseq alignments%2C including 23 samples with support for all annotated introns;product=PHD and ring finger domains 1%2C transcript variant X3;transcript_id=XM_006536139.5;matches_ref_protein=True;valid_ORF=True;extra_copy_number=0
CM058247.1	Liftoff	exon	140332982	140333073	.	+	.	ID=exon-XM_006536139.5-1;Parent=rna-XM_006536139.5;Dbxref=GeneID:101471,GenBank:XM_006536139.5,MGI:MGI:2141847;gbkey=mRNA;gene=Phrf1;product=PHD and ring finger domains 1%2C transcript variant X3;transcript_id=XM_006536139.5;extra_copy_number=0
CM058247.1	Liftoff	exon	140335749	140335864	.	+	.	ID=exon-XM_006536139.5-2;Parent=rna-XM_006536139.5;Dbxref=GeneID:101471,GenBank:XM_006536139.5,MGI:MGI:2141847;gbkey=mRNA;gene=Phrf1;product=PHD and ring finger domains 1%2C transcript variant X3;transcript_id=XM_006536139.5;extra_copy_number=0
CM058247.1	Liftoff	exon	140336941	140337063	.	+	.	ID=exon-XM_006536139.5-3;Parent=rna-XM_006536139.5;Dbxref=GeneID:101471,GenBank:XM_006536139.5,MGI:MGI:2141847;gbkey=mRNA;gene=Phrf1;product=PHD and ring finger domains 1%2C transcript variant X3;transcript_id=XM_006536139.5;extra_copy_number=0
CM058247.1	Liftoff	exon	140342019	140342224	.	+	.	ID=exon-XM_006536139.5-4;Parent=rna-XM_006536139.5;Dbxref=GeneID:101471,GenBank:XM_006536139.5,MGI:MGI:2141847;gbkey=mRNA;gene=Phrf1;product=PHD and ring finger domains 1%2C transcript variant X3;transcript_id=XM_006536139.5;extra_copy_number=0
CM058247.1	Liftoff	exon	140345407	140345490	.	+	.	ID=exon-XM_006536139.5-5;Parent=rna-XM_006536139.5;Dbxref=GeneID:101471,GenBank:XM_006536139.5,MGI:MGI:2141847;gbkey=mRNA;gene=Phrf1;product=PHD and ring finger domains 1%2C transcript variant X3;transcript_id=XM_006536139.5;extra_copy_number=0
CM058247.1	Liftoff	exon	140348301	140348419	.	+	.	ID=exon-XM_006536139.5-6;Parent=rna-XM_006536139.5;Dbxref=GeneID:101471,GenBank:XM_006536139.5,MGI:MGI:2141847;gbkey=mRNA;gene=Phrf1;product=PHD and ring finger domains 1%2C transcript variant X3;transcript_id=XM_006536139.5;extra_copy_number=0
CM058247.1	Liftoff	exon	140351370	140351467	.	+	.	ID=exon-XM_006536139.5-7;Parent=rna-XM_006536139.5;Dbxref=GeneID:101471,GenBank:XM_006536139.5,MGI:MGI:2141847;gbkey=mRNA;gene=Phrf1;product=PHD and ring finger domains 1%2C transcript variant X3;transcript_id=XM_006536139.5;extra_copy_number=0
CM058247.1	Liftoff	exon	140351744	140351919	.	+	.	ID=exon-XM_006536139.5-8;Parent=rna-XM_006536139.5;Dbxref=GeneID:101471,GenBank:XM_006536139.5,MGI:MGI:2141847;gbkey=mRNA;gene=Phrf1;product=PHD and ring finger domains 1%2C transcript variant X3;transcript_id=XM_006536139.5;extra_copy_number=0
CM058247.1	Liftoff	exon	140352903	140353032	.	+	.	ID=exon-XM_006536139.5-9;Parent=rna-XM_006536139.5;Dbxref=GeneID:101471,GenBank:XM_006536139.5,MGI:MGI:2141847;gbkey=mRNA;gene=Phrf1;product=PHD and ring finger domains 1%2C transcript variant X3;transcript_id=XM_006536139.5;extra_copy_number=0
CM058247.1	Liftoff	exon	140359391	140359518	.	+	.	ID=exon-XM_006536139.5-10;Parent=rna-XM_006536139.5;Dbxref=GeneID:101471,GenBank:XM_006536139.5,MGI:MGI:2141847;gbkey=mRNA;gene=Phrf1;product=PHD and ring finger domains 1%2C transcript variant X3;transcript_id=XM_006536139.5;extra_copy_number=0
CM058247.1	Liftoff	exon	140361025	140361206	.	+	.	ID=exon-XM_006536139.5-11;Parent=rna-XM_006536139.5;Dbxref=GeneID:101471,GenBank:XM_006536139.5,MGI:MGI:2141847;gbkey=mRNA;gene=Phrf1;product=PHD and ring finger domains 1%2C transcript variant X3;transcript_id=XM_006536139.5;extra_copy_number=0
CM058247.1	Liftoff	exon	140361330	140361449	.	+	.	ID=exon-XM_006536139.5-12;Parent=rna-XM_006536139.5;Dbxref=GeneID:101471,GenBank:XM_006536139.5,MGI:MGI:2141847;gbkey=mRNA;gene=Phrf1;product=PHD and ring finger domains 1%2C transcript variant X3;transcript_id=XM_006536139.5;extra_copy_number=0
CM058247.1	Liftoff	exon	140361871	140362025	.	+	.	ID=exon-XM_006536139.5-13;Parent=rna-XM_006536139.5;Dbxref=GeneID:101471,GenBank:XM_006536139.5,MGI:MGI:2141847;gbkey=mRNA;gene=Phrf1;product=PHD and ring finger domains 1%2C transcript variant X3;transcript_id=XM_006536139.5;extra_copy_number=0
CM058247.1	Liftoff	exon	140362559	140365234	.	+	.	ID=exon-XM_006536139.5-14;Parent=rna-XM_006536139.5;Dbxref=GeneID:101471,GenBank:XM_006536139.5,MGI:MGI:2141847;gbkey=mRNA;gene=Phrf1;product=PHD and ring finger domains 1%2C transcript variant X3;transcript_id=XM_006536139.5;extra_copy_number=0
CM058247.1	Liftoff	exon	140365487	140365641	.	+	.	ID=exon-XM_006536139.5-15;Parent=rna-XM_006536139.5;Dbxref=GeneID:101471,GenBank:XM_006536139.5,MGI:MGI:2141847;gbkey=mRNA;gene=Phrf1;product=PHD and ring finger domains 1%2C transcript variant X3;transcript_id=XM_006536139.5;extra_copy_number=0
CM058247.1	Liftoff	exon	140365740	140366069	.	+	.	ID=exon-XM_006536139.5-16;Parent=rna-XM_006536139.5;Dbxref=GeneID:101471,GenBank:XM_006536139.5,MGI:MGI:2141847;gbkey=mRNA;gene=Phrf1;product=PHD and ring finger domains 1%2C transcript variant X3;transcript_id=XM_006536139.5;extra_copy_number=0
CM058247.1	Liftoff	exon	140366303	140366431	.	+	.	ID=exon-XM_006536139.5-17;Parent=rna-XM_006536139.5;Dbxref=GeneID:101471,GenBank:XM_006536139.5,MGI:MGI:2141847;gbkey=mRNA;gene=Phrf1;product=PHD and ring finger domains 1%2C transcript variant X3;transcript_id=XM_006536139.5;extra_copy_number=0
CM058247.1	Liftoff	exon	140366936	140367278	.	+	.	ID=exon-XM_006536139.5-18;Parent=rna-XM_006536139.5;Dbxref=GeneID:101471,GenBank:XM_006536139.5,MGI:MGI:2141847;gbkey=mRNA;gene=Phrf1;product=PHD and ring finger domains 1%2C transcript variant X3;transcript_id=XM_006536139.5;extra_copy_number=0
CM058247.1	Liftoff	CDS	140333042	140333073	.	+	.	ID=cds-XP_006536202.1;Parent=rna-XM_006536139.5;Dbxref=GeneID:101471,GenBank:XP_006536202.1,MGI:MGI:2141847;Name=XP_006536202.1;gbkey=CDS;gene=Phrf1;product=PHD and RING finger domain-containing protein 1 isoform X3;protein_id=XP_006536202.1;extra_copy_number=0
CM058247.1	Liftoff	CDS	140335749	140335864	.	+	.	ID=cds-XP_006536202.1;Parent=rna-XM_006536139.5;Dbxref=GeneID:101471,GenBank:XP_006536202.1,MGI:MGI:2141847;Name=XP_006536202.1;gbkey=CDS;gene=Phrf1;product=PHD and RING finger domain-containing protein 1 isoform X3;protein_id=XP_006536202.1;extra_copy_number=0
CM058247.1	Liftoff	CDS	140336941	140337063	.	+	.	ID=cds-XP_006536202.1;Parent=rna-XM_006536139.5;Dbxref=GeneID:101471,GenBank:XP_006536202.1,MGI:MGI:2141847;Name=XP_006536202.1;gbkey=CDS;gene=Phrf1;product=PHD and RING finger domain-containing protein 1 isoform X3;protein_id=XP_006536202.1;extra_copy_number=0
CM058247.1	Liftoff	CDS	140342019	140342224	.	+	.	ID=cds-XP_006536202.1;Parent=rna-XM_006536139.5;Dbxref=GeneID:101471,GenBank:XP_006536202.1,MGI:MGI:2141847;Name=XP_006536202.1;gbkey=CDS;gene=Phrf1;product=PHD and RING finger domain-containing protein 1 isoform X3;protein_id=XP_006536202.1;extra_copy_number=0
CM058247.1	Liftoff	CDS	140345407	140345490	.	+	.	ID=cds-XP_006536202.1;Parent=rna-XM_006536139.5;Dbxref=GeneID:101471,GenBank:XP_006536202.1,MGI:MGI:2141847;Name=XP_006536202.1;gbkey=CDS;gene=Phrf1;product=PHD and RING finger domain-containing protein 1 isoform X3;protein_id=XP_006536202.1;extra_copy_number=0
CM058247.1	Liftoff	CDS	140348301	140348419	.	+	.	ID=cds-XP_006536202.1;Parent=rna-XM_006536139.5;Dbxref=GeneID:101471,GenBank:XP_006536202.1,MGI:MGI:2141847;Name=XP_006536202.1;gbkey=CDS;gene=Phrf1;product=PHD and RING finger domain-containing protein 1 isoform X3;protein_id=XP_006536202.1;extra_copy_number=0
CM058247.1	Liftoff	CDS	140351370	140351467	.	+	.	ID=cds-XP_006536202.1;Parent=rna-XM_006536139.5;Dbxref=GeneID:101471,GenBank:XP_006536202.1,MGI:MGI:2141847;Name=XP_006536202.1;gbkey=CDS;gene=Phrf1;product=PHD and RING finger domain-containing protein 1 isoform X3;protein_id=XP_006536202.1;extra_copy_number=0
CM058247.1	Liftoff	CDS	140351744	140351919	.	+	.	ID=cds-XP_006536202.1;Parent=rna-XM_006536139.5;Dbxref=GeneID:101471,GenBank:XP_006536202.1,MGI:MGI:2141847;Name=XP_006536202.1;gbkey=CDS;gene=Phrf1;product=PHD and RING finger domain-containing protein 1 isoform X3;protein_id=XP_006536202.1;extra_copy_number=0
CM058247.1	Liftoff	CDS	140352903	140353032	.	+	.	ID=cds-XP_006536202.1;Parent=rna-XM_006536139.5;Dbxref=GeneID:101471,GenBank:XP_006536202.1,MGI:MGI:2141847;Name=XP_006536202.1;gbkey=CDS;gene=Phrf1;product=PHD and RING finger domain-containing protein 1 isoform X3;protein_id=XP_006536202.1;extra_copy_number=0
CM058247.1	Liftoff	CDS	140359391	140359518	.	+	.	ID=cds-XP_006536202.1;Parent=rna-XM_006536139.5;Dbxref=GeneID:101471,GenBank:XP_006536202.1,MGI:MGI:2141847;Name=XP_006536202.1;gbkey=CDS;gene=Phrf1;product=PHD and RING finger domain-containing protein 1 isoform X3;protein_id=XP_006536202.1;extra_copy_number=0
CM058247.1	Liftoff	CDS	140361025	140361206	.	+	.	ID=cds-XP_006536202.1;Parent=rna-XM_006536139.5;Dbxref=GeneID:101471,GenBank:XP_006536202.1,MGI:MGI:2141847;Name=XP_006536202.1;gbkey=CDS;gene=Phrf1;product=PHD and RING finger domain-containing protein 1 isoform X3;protein_id=XP_006536202.1;extra_copy_number=0
CM058247.1	Liftoff	CDS	140361330	140361449	.	+	.	ID=cds-XP_006536202.1;Parent=rna-XM_006536139.5;Dbxref=GeneID:101471,GenBank:XP_006536202.1,MGI:MGI:2141847;Name=XP_006536202.1;gbkey=CDS;gene=Phrf1;product=PHD and RING finger domain-containing protein 1 isoform X3;protein_id=XP_006536202.1;extra_copy_number=0
CM058247.1	Liftoff	CDS	140361871	140362025	.	+	.	ID=cds-XP_006536202.1;Parent=rna-XM_006536139.5;Dbxref=GeneID:101471,GenBank:XP_006536202.1,MGI:MGI:2141847;Name=XP_006536202.1;gbkey=CDS;gene=Phrf1;product=PHD and RING finger domain-containing protein 1 isoform X3;protein_id=XP_006536202.1;extra_copy_number=0
CM058247.1	Liftoff	CDS	140362559	140365234	.	+	.	ID=cds-XP_006536202.1;Parent=rna-XM_006536139.5;Dbxref=GeneID:101471,GenBank:XP_006536202.1,MGI:MGI:2141847;Name=XP_006536202.1;gbkey=CDS;gene=Phrf1;product=PHD and RING finger domain-containing protein 1 isoform X3;protein_id=XP_006536202.1;extra_copy_number=0
CM058247.1	Liftoff	CDS	140365487	140365641	.	+	.	ID=cds-XP_006536202.1;Parent=rna-XM_006536139.5;Dbxref=GeneID:101471,GenBank:XP_006536202.1,MGI:MGI:2141847;Name=XP_006536202.1;gbkey=CDS;gene=Phrf1;product=PHD and RING finger domain-containing protein 1 isoform X3;protein_id=XP_006536202.1;extra_copy_number=0
CM058247.1	Liftoff	CDS	140365740	140366069	.	+	.	ID=cds-XP_006536202.1;Parent=rna-XM_006536139.5;Dbxref=GeneID:101471,GenBank:XP_006536202.1,MGI:MGI:2141847;Name=XP_006536202.1;gbkey=CDS;gene=Phrf1;product=PHD and RING finger domain-containing protein 1 isoform X3;protein_id=XP_006536202.1;extra_copy_number=0
CM058247.1	Liftoff	CDS	140366303	140366431	.	+	.	ID=cds-XP_006536202.1;Parent=rna-XM_006536139.5;Dbxref=GeneID:101471,GenBank:XP_006536202.1,MGI:MGI:2141847;Name=XP_006536202.1;gbkey=CDS;gene=Phrf1;product=PHD and RING finger domain-containing protein 1 isoform X3;protein_id=XP_006536202.1;extra_copy_number=0
CM058247.1	Liftoff	CDS	140366936	140367079	.	+	.	ID=cds-XP_006536202.1;Parent=rna-XM_006536139.5;Dbxref=GeneID:101471,GenBank:XP_006536202.1,MGI:MGI:2141847;Name=XP_006536202.1;gbkey=CDS;gene=Phrf1;product=PHD and RING finger domain-containing protein 1 isoform X3;protein_id=XP_006536202.1;extra_copy_number=0
CM058247.1	Liftoff	mRNA	140332982	140367278	.	+	.	ID=rna-XM_006536143.5;Parent=gene-Phrf1;Dbxref=GeneID:101471,GenBank:XM_006536143.5,MGI:MGI:2141847;Name=XM_006536143.5;gbkey=mRNA;gene=Phrf1;model_evidence=Supporting evidence includes similarity to: 1 mRNA%2C 32 ESTs%2C 575 long SRA reads%2C and 100%25 coverage of the annotated genomic feature by RNAseq alignments%2C including 22 samples with support for all annotated introns;product=PHD and ring finger domains 1%2C transcript variant X9;transcript_id=XM_006536143.5;matches_ref_protein=True;valid_ORF=True;extra_copy_number=0
CM058247.1	Liftoff	exon	140332982	140333073	.	+	.	ID=exon-XM_006536143.5-1;Parent=rna-XM_006536143.5;Dbxref=GeneID:101471,GenBank:XM_006536143.5,MGI:MGI:2141847;gbkey=mRNA;gene=Phrf1;product=PHD and ring finger domains 1%2C transcript variant X9;transcript_id=XM_006536143.5;extra_copy_number=0
CM058247.1	Liftoff	exon	140335749	140335864	.	+	.	ID=exon-XM_006536143.5-2;Parent=rna-XM_006536143.5;Dbxref=GeneID:101471,GenBank:XM_006536143.5,MGI:MGI:2141847;gbkey=mRNA;gene=Phrf1;product=PHD and ring finger domains 1%2C transcript variant X9;transcript_id=XM_006536143.5;extra_copy_number=0
CM058247.1	Liftoff	exon	140336941	140337063	.	+	.	ID=exon-XM_006536143.5-3;Parent=rna-XM_006536143.5;Dbxref=GeneID:101471,GenBank:XM_006536143.5,MGI:MGI:2141847;gbkey=mRNA;gene=Phrf1;product=PHD and ring finger domains 1%2C transcript variant X9;transcript_id=XM_006536143.5;extra_copy_number=0
CM058247.1	Liftoff	exon	140342019	140342224	.	+	.	ID=exon-XM_006536143.5-4;Parent=rna-XM_006536143.5;Dbxref=GeneID:101471,GenBank:XM_006536143.5,MGI:MGI:2141847;gbkey=mRNA;gene=Phrf1;product=PHD and ring finger domains 1%2C transcript variant X9;transcript_id=XM_006536143.5;extra_copy_number=0
CM058247.1	Liftoff	exon	140345407	140345490	.	+	.	ID=exon-XM_006536143.5-5;Parent=rna-XM_006536143.5;Dbxref=GeneID:101471,GenBank:XM_006536143.5,MGI:MGI:2141847;gbkey=mRNA;gene=Phrf1;product=PHD and ring finger domains 1%2C transcript variant X9;transcript_id=XM_006536143.5;extra_copy_number=0
CM058247.1	Liftoff	exon	140348301	140348419	.	+	.	ID=exon-XM_006536143.5-6;Parent=rna-XM_006536143.5;Dbxref=GeneID:101471,GenBank:XM_006536143.5,MGI:MGI:2141847;gbkey=mRNA;gene=Phrf1;product=PHD and ring finger domains 1%2C transcript variant X9;transcript_id=XM_006536143.5;extra_copy_number=0
CM058247.1	Liftoff	exon	140351370	140351467	.	+	.	ID=exon-XM_006536143.5-7;Parent=rna-XM_006536143.5;Dbxref=GeneID:101471,GenBank:XM_006536143.5,MGI:MGI:2141847;gbkey=mRNA;gene=Phrf1;product=PHD and ring finger domains 1%2C transcript variant X9;transcript_id=XM_006536143.5;extra_copy_number=0
CM058247.1	Liftoff	exon	140351744	140351919	.	+	.	ID=exon-XM_006536143.5-8;Parent=rna-XM_006536143.5;Dbxref=GeneID:101471,GenBank:XM_006536143.5,MGI:MGI:2141847;gbkey=mRNA;gene=Phrf1;product=PHD and ring finger domains 1%2C transcript variant X9;transcript_id=XM_006536143.5;extra_copy_number=0
CM058247.1	Liftoff	exon	140352903	140353032	.	+	.	ID=exon-XM_006536143.5-9;Parent=rna-XM_006536143.5;Dbxref=GeneID:101471,GenBank:XM_006536143.5,MGI:MGI:2141847;gbkey=mRNA;gene=Phrf1;product=PHD and ring finger domains 1%2C transcript variant X9;transcript_id=XM_006536143.5;extra_copy_number=0
CM058247.1	Liftoff	exon	140359391	140359518	.	+	.	ID=exon-XM_006536143.5-10;Parent=rna-XM_006536143.5;Dbxref=GeneID:101471,GenBank:XM_006536143.5,MGI:MGI:2141847;gbkey=mRNA;gene=Phrf1;product=PHD and ring finger domains 1%2C transcript variant X9;transcript_id=XM_006536143.5;extra_copy_number=0
CM058247.1	Liftoff	exon	140361025	140361206	.	+	.	ID=exon-XM_006536143.5-11;Parent=rna-XM_006536143.5;Dbxref=GeneID:101471,GenBank:XM_006536143.5,MGI:MGI:2141847;gbkey=mRNA;gene=Phrf1;product=PHD and ring finger domains 1%2C transcript variant X9;transcript_id=XM_006536143.5;extra_copy_number=0
CM058247.1	Liftoff	exon	140361330	140361449	.	+	.	ID=exon-XM_006536143.5-12;Parent=rna-XM_006536143.5;Dbxref=GeneID:101471,GenBank:XM_006536143.5,MGI:MGI:2141847;gbkey=mRNA;gene=Phrf1;product=PHD and ring finger domains 1%2C transcript variant X9;transcript_id=XM_006536143.5;extra_copy_number=0
CM058247.1	Liftoff	exon	140361871	140362025	.	+	.	ID=exon-XM_006536143.5-13;Parent=rna-XM_006536143.5;Dbxref=GeneID:101471,GenBank:XM_006536143.5,MGI:MGI:2141847;gbkey=mRNA;gene=Phrf1;product=PHD and ring finger domains 1%2C transcript variant X9;transcript_id=XM_006536143.5;extra_copy_number=0
CM058247.1	Liftoff	exon	140362559	140365234	.	+	.	ID=exon-XM_006536143.5-14;Parent=rna-XM_006536143.5;Dbxref=GeneID:101471,GenBank:XM_006536143.5,MGI:MGI:2141847;gbkey=mRNA;gene=Phrf1;product=PHD and ring finger domains 1%2C transcript variant X9;transcript_id=XM_006536143.5;extra_copy_number=0
CM058247.1	Liftoff	exon	140365442	140365641	.	+	.	ID=exon-XM_006536143.5-15;Parent=rna-XM_006536143.5;Dbxref=GeneID:101471,GenBank:XM_006536143.5,MGI:MGI:2141847;gbkey=mRNA;gene=Phrf1;product=PHD and ring finger domains 1%2C transcript variant X9;transcript_id=XM_006536143.5;extra_copy_number=0
CM058247.1	Liftoff	exon	140365815	140366069	.	+	.	ID=exon-XM_006536143.5-16;Parent=rna-XM_006536143.5;Dbxref=GeneID:101471,GenBank:XM_006536143.5,MGI:MGI:2141847;gbkey=mRNA;gene=Phrf1;product=PHD and ring finger domains 1%2C transcript variant X9;transcript_id=XM_006536143.5;extra_copy_number=0
CM058247.1	Liftoff	exon	140366303	140366431	.	+	.	ID=exon-XM_006536143.5-17;Parent=rna-XM_006536143.5;Dbxref=GeneID:101471,GenBank:XM_006536143.5,MGI:MGI:2141847;gbkey=mRNA;gene=Phrf1;product=PHD and ring finger domains 1%2C transcript variant X9;transcript_id=XM_006536143.5;extra_copy_number=0
CM058247.1	Liftoff	exon	140366936	140367278	.	+	.	ID=exon-XM_006536143.5-18;Parent=rna-XM_006536143.5;Dbxref=GeneID:101471,GenBank:XM_006536143.5,MGI:MGI:2141847;gbkey=mRNA;gene=Phrf1;product=PHD and ring finger domains 1%2C transcript variant X9;transcript_id=XM_006536143.5;extra_copy_number=0
CM058247.1	Liftoff	CDS	140333042	140333073	.	+	.	ID=cds-XP_006536206.1;Parent=rna-XM_006536143.5;Dbxref=GeneID:101471,GenBank:XP_006536206.1,MGI:MGI:2141847;Name=XP_006536206.1;gbkey=CDS;gene=Phrf1;product=PHD and RING finger domain-containing protein 1 isoform X6;protein_id=XP_006536206.1;extra_copy_number=0
CM058247.1	Liftoff	CDS	140335749	140335864	.	+	.	ID=cds-XP_006536206.1;Parent=rna-XM_006536143.5;Dbxref=GeneID:101471,GenBank:XP_006536206.1,MGI:MGI:2141847;Name=XP_006536206.1;gbkey=CDS;gene=Phrf1;product=PHD and RING finger domain-containing protein 1 isoform X6;protein_id=XP_006536206.1;extra_copy_number=0
CM058247.1	Liftoff	CDS	140336941	140337063	.	+	.	ID=cds-XP_006536206.1;Parent=rna-XM_006536143.5;Dbxref=GeneID:101471,GenBank:XP_006536206.1,MGI:MGI:2141847;Name=XP_006536206.1;gbkey=CDS;gene=Phrf1;product=PHD and RING finger domain-containing protein 1 isoform X6;protein_id=XP_006536206.1;extra_copy_number=0
CM058247.1	Liftoff	CDS	140342019	140342224	.	+	.	ID=cds-XP_006536206.1;Parent=rna-XM_006536143.5;Dbxref=GeneID:101471,GenBank:XP_006536206.1,MGI:MGI:2141847;Name=XP_006536206.1;gbkey=CDS;gene=Phrf1;product=PHD and RING finger domain-containing protein 1 isoform X6;protein_id=XP_006536206.1;extra_copy_number=0
CM058247.1	Liftoff	CDS	140345407	140345490	.	+	.	ID=cds-XP_006536206.1;Parent=rna-XM_006536143.5;Dbxref=GeneID:101471,GenBank:XP_006536206.1,MGI:MGI:2141847;Name=XP_006536206.1;gbkey=CDS;gene=Phrf1;product=PHD and RING finger domain-containing protein 1 isoform X6;protein_id=XP_006536206.1;extra_copy_number=0
CM058247.1	Liftoff	CDS	140348301	140348419	.	+	.	ID=cds-XP_006536206.1;Parent=rna-XM_006536143.5;Dbxref=GeneID:101471,GenBank:XP_006536206.1,MGI:MGI:2141847;Name=XP_006536206.1;gbkey=CDS;gene=Phrf1;product=PHD and RING finger domain-containing protein 1 isoform X6;protein_id=XP_006536206.1;extra_copy_number=0
CM058247.1	Liftoff	CDS	140351370	140351467	.	+	.	ID=cds-XP_006536206.1;Parent=rna-XM_006536143.5;Dbxref=GeneID:101471,GenBank:XP_006536206.1,MGI:MGI:2141847;Name=XP_006536206.1;gbkey=CDS;gene=Phrf1;product=PHD and RING finger domain-containing protein 1 isoform X6;protein_id=XP_006536206.1;extra_copy_number=0
CM058247.1	Liftoff	CDS	140351744	140351919	.	+	.	ID=cds-XP_006536206.1;Parent=rna-XM_006536143.5;Dbxref=GeneID:101471,GenBank:XP_006536206.1,MGI:MGI:2141847;Name=XP_006536206.1;gbkey=CDS;gene=Phrf1;product=PHD and RING finger domain-containing protein 1 isoform X6;protein_id=XP_006536206.1;extra_copy_number=0
CM058247.1	Liftoff	CDS	140352903	140353032	.	+	.	ID=cds-XP_006536206.1;Parent=rna-XM_006536143.5;Dbxref=GeneID:101471,GenBank:XP_006536206.1,MGI:MGI:2141847;Name=XP_006536206.1;gbkey=CDS;gene=Phrf1;product=PHD and RING finger domain-containing protein 1 isoform X6;protein_id=XP_006536206.1;extra_copy_number=0
CM058247.1	Liftoff	CDS	140359391	140359518	.	+	.	ID=cds-XP_006536206.1;Parent=rna-XM_006536143.5;Dbxref=GeneID:101471,GenBank:XP_006536206.1,MGI:MGI:2141847;Name=XP_006536206.1;gbkey=CDS;gene=Phrf1;product=PHD and RING finger domain-containing protein 1 isoform X6;protein_id=XP_006536206.1;extra_copy_number=0
CM058247.1	Liftoff	CDS	140361025	140361206	.	+	.	ID=cds-XP_006536206.1;Parent=rna-XM_006536143.5;Dbxref=GeneID:101471,GenBank:XP_006536206.1,MGI:MGI:2141847;Name=XP_006536206.1;gbkey=CDS;gene=Phrf1;product=PHD and RING finger domain-containing protein 1 isoform X6;protein_id=XP_006536206.1;extra_copy_number=0
CM058247.1	Liftoff	CDS	140361330	140361449	.	+	.	ID=cds-XP_006536206.1;Parent=rna-XM_006536143.5;Dbxref=GeneID:101471,GenBank:XP_006536206.1,MGI:MGI:2141847;Name=XP_006536206.1;gbkey=CDS;gene=Phrf1;product=PHD and RING finger domain-containing protein 1 isoform X6;protein_id=XP_006536206.1;extra_copy_number=0
CM058247.1	Liftoff	CDS	140361871	140362025	.	+	.	ID=cds-XP_006536206.1;Parent=rna-XM_006536143.5;Dbxref=GeneID:101471,GenBank:XP_006536206.1,MGI:MGI:2141847;Name=XP_006536206.1;gbkey=CDS;gene=Phrf1;product=PHD and RING finger domain-containing protein 1 isoform X6;protein_id=XP_006536206.1;extra_copy_number=0
CM058247.1	Liftoff	CDS	140362559	140365234	.	+	.	ID=cds-XP_006536206.1;Parent=rna-XM_006536143.5;Dbxref=GeneID:101471,GenBank:XP_006536206.1,MGI:MGI:2141847;Name=XP_006536206.1;gbkey=CDS;gene=Phrf1;product=PHD and RING finger domain-containing protein 1 isoform X6;protein_id=XP_006536206.1;extra_copy_number=0
CM058247.1	Liftoff	CDS	140365442	140365641	.	+	.	ID=cds-XP_006536206.1;Parent=rna-XM_006536143.5;Dbxref=GeneID:101471,GenBank:XP_006536206.1,MGI:MGI:2141847;Name=XP_006536206.1;gbkey=CDS;gene=Phrf1;product=PHD and RING finger domain-containing protein 1 isoform X6;protein_id=XP_006536206.1;extra_copy_number=0
CM058247.1	Liftoff	CDS	140365815	140366069	.	+	.	ID=cds-XP_006536206.1;Parent=rna-XM_006536143.5;Dbxref=GeneID:101471,GenBank:XP_006536206.1,MGI:MGI:2141847;Name=XP_006536206.1;gbkey=CDS;gene=Phrf1;product=PHD and RING finger domain-containing protein 1 isoform X6;protein_id=XP_006536206.1;extra_copy_number=0
CM058247.1	Liftoff	CDS	140366303	140366431	.	+	.	ID=cds-XP_006536206.1;Parent=rna-XM_006536143.5;Dbxref=GeneID:101471,GenBank:XP_006536206.1,MGI:MGI:2141847;Name=XP_006536206.1;gbkey=CDS;gene=Phrf1;product=PHD and RING finger domain-containing protein 1 isoform X6;protein_id=XP_006536206.1;extra_copy_number=0
CM058247.1	Liftoff	CDS	140366936	140367079	.	+	.	ID=cds-XP_006536206.1;Parent=rna-XM_006536143.5;Dbxref=GeneID:101471,GenBank:XP_006536206.1,MGI:MGI:2141847;Name=XP_006536206.1;gbkey=CDS;gene=Phrf1;product=PHD and RING finger domain-containing protein 1 isoform X6;protein_id=XP_006536206.1;extra_copy_number=0
CM058247.1	Liftoff	mRNA	140332982	140367278	.	+	.	ID=rna-XM_006536144.5;Parent=gene-Phrf1;Dbxref=GeneID:101471,GenBank:XM_006536144.5,MGI:MGI:2141847;Name=XM_006536144.5;gbkey=mRNA;gene=Phrf1;model_evidence=Supporting evidence includes similarity to: 3 mRNAs%2C 32 ESTs%2C 7 Proteins%2C 613 long SRA reads%2C and 100%25 coverage of the annotated genomic feature by RNAseq alignments%2C including 22 samples with support for all annotated introns;product=PHD and ring finger domains 1%2C transcript variant X13;transcript_id=XM_006536144.5;matches_ref_protein=True;valid_ORF=True;extra_copy_number=0
CM058247.1	Liftoff	exon	140332982	140333073	.	+	.	ID=exon-XM_006536144.5-1;Parent=rna-XM_006536144.5;Dbxref=GeneID:101471,GenBank:XM_006536144.5,MGI:MGI:2141847;gbkey=mRNA;gene=Phrf1;product=PHD and ring finger domains 1%2C transcript variant X13;transcript_id=XM_006536144.5;extra_copy_number=0
CM058247.1	Liftoff	exon	140335749	140335864	.	+	.	ID=exon-XM_006536144.5-2;Parent=rna-XM_006536144.5;Dbxref=GeneID:101471,GenBank:XM_006536144.5,MGI:MGI:2141847;gbkey=mRNA;gene=Phrf1;product=PHD and ring finger domains 1%2C transcript variant X13;transcript_id=XM_006536144.5;extra_copy_number=0
CM058247.1	Liftoff	exon	140336941	140337063	.	+	.	ID=exon-XM_006536144.5-3;Parent=rna-XM_006536144.5;Dbxref=GeneID:101471,GenBank:XM_006536144.5,MGI:MGI:2141847;gbkey=mRNA;gene=Phrf1;product=PHD and ring finger domains 1%2C transcript variant X13;transcript_id=XM_006536144.5;extra_copy_number=0
CM058247.1	Liftoff	exon	140342019	140342224	.	+	.	ID=exon-XM_006536144.5-4;Parent=rna-XM_006536144.5;Dbxref=GeneID:101471,GenBank:XM_006536144.5,MGI:MGI:2141847;gbkey=mRNA;gene=Phrf1;product=PHD and ring finger domains 1%2C transcript variant X13;transcript_id=XM_006536144.5;extra_copy_number=0
CM058247.1	Liftoff	exon	140345407	140345490	.	+	.	ID=exon-XM_006536144.5-5;Parent=rna-XM_006536144.5;Dbxref=GeneID:101471,GenBank:XM_006536144.5,MGI:MGI:2141847;gbkey=mRNA;gene=Phrf1;product=PHD and ring finger domains 1%2C transcript variant X13;transcript_id=XM_006536144.5;extra_copy_number=0
CM058247.1	Liftoff	exon	140348301	140348419	.	+	.	ID=exon-XM_006536144.5-6;Parent=rna-XM_006536144.5;Dbxref=GeneID:101471,GenBank:XM_006536144.5,MGI:MGI:2141847;gbkey=mRNA;gene=Phrf1;product=PHD and ring finger domains 1%2C transcript variant X13;transcript_id=XM_006536144.5;extra_copy_number=0
CM058247.1	Liftoff	exon	140351370	140351467	.	+	.	ID=exon-XM_006536144.5-7;Parent=rna-XM_006536144.5;Dbxref=GeneID:101471,GenBank:XM_006536144.5,MGI:MGI:2141847;gbkey=mRNA;gene=Phrf1;product=PHD and ring finger domains 1%2C transcript variant X13;transcript_id=XM_006536144.5;extra_copy_number=0
CM058247.1	Liftoff	exon	140351744	140351919	.	+	.	ID=exon-XM_006536144.5-8;Parent=rna-XM_006536144.5;Dbxref=GeneID:101471,GenBank:XM_006536144.5,MGI:MGI:2141847;gbkey=mRNA;gene=Phrf1;product=PHD and ring finger domains 1%2C transcript variant X13;transcript_id=XM_006536144.5;extra_copy_number=0
CM058247.1	Liftoff	exon	140352903	140353032	.	+	.	ID=exon-XM_006536144.5-9;Parent=rna-XM_006536144.5;Dbxref=GeneID:101471,GenBank:XM_006536144.5,MGI:MGI:2141847;gbkey=mRNA;gene=Phrf1;product=PHD and ring finger domains 1%2C transcript variant X13;transcript_id=XM_006536144.5;extra_copy_number=0
CM058247.1	Liftoff	exon	140359391	140359518	.	+	.	ID=exon-XM_006536144.5-10;Parent=rna-XM_006536144.5;Dbxref=GeneID:101471,GenBank:XM_006536144.5,MGI:MGI:2141847;gbkey=mRNA;gene=Phrf1;product=PHD and ring finger domains 1%2C transcript variant X13;transcript_id=XM_006536144.5;extra_copy_number=0
CM058247.1	Liftoff	exon	140361025	140361206	.	+	.	ID=exon-XM_006536144.5-11;Parent=rna-XM_006536144.5;Dbxref=GeneID:101471,GenBank:XM_006536144.5,MGI:MGI:2141847;gbkey=mRNA;gene=Phrf1;product=PHD and ring finger domains 1%2C transcript variant X13;transcript_id=XM_006536144.5;extra_copy_number=0
CM058247.1	Liftoff	exon	140361330	140361449	.	+	.	ID=exon-XM_006536144.5-12;Parent=rna-XM_006536144.5;Dbxref=GeneID:101471,GenBank:XM_006536144.5,MGI:MGI:2141847;gbkey=mRNA;gene=Phrf1;product=PHD and ring finger domains 1%2C transcript variant X13;transcript_id=XM_006536144.5;extra_copy_number=0
CM058247.1	Liftoff	exon	140361871	140362025	.	+	.	ID=exon-XM_006536144.5-13;Parent=rna-XM_006536144.5;Dbxref=GeneID:101471,GenBank:XM_006536144.5,MGI:MGI:2141847;gbkey=mRNA;gene=Phrf1;product=PHD and ring finger domains 1%2C transcript variant X13;transcript_id=XM_006536144.5;extra_copy_number=0
CM058247.1	Liftoff	exon	140362559	140365234	.	+	.	ID=exon-XM_006536144.5-14;Parent=rna-XM_006536144.5;Dbxref=GeneID:101471,GenBank:XM_006536144.5,MGI:MGI:2141847;gbkey=mRNA;gene=Phrf1;product=PHD and ring finger domains 1%2C transcript variant X13;transcript_id=XM_006536144.5;extra_copy_number=0
CM058247.1	Liftoff	exon	140365487	140365641	.	+	.	ID=exon-XM_006536144.5-15;Parent=rna-XM_006536144.5;Dbxref=GeneID:101471,GenBank:XM_006536144.5,MGI:MGI:2141847;gbkey=mRNA;gene=Phrf1;product=PHD and ring finger domains 1%2C transcript variant X13;transcript_id=XM_006536144.5;extra_copy_number=0
CM058247.1	Liftoff	exon	140365815	140366069	.	+	.	ID=exon-XM_006536144.5-16;Parent=rna-XM_006536144.5;Dbxref=GeneID:101471,GenBank:XM_006536144.5,MGI:MGI:2141847;gbkey=mRNA;gene=Phrf1;product=PHD and ring finger domains 1%2C transcript variant X13;transcript_id=XM_006536144.5;extra_copy_number=0
CM058247.1	Liftoff	exon	140366303	140366431	.	+	.	ID=exon-XM_006536144.5-17;Parent=rna-XM_006536144.5;Dbxref=GeneID:101471,GenBank:XM_006536144.5,MGI:MGI:2141847;gbkey=mRNA;gene=Phrf1;product=PHD and ring finger domains 1%2C transcript variant X13;transcript_id=XM_006536144.5;extra_copy_number=0
CM058247.1	Liftoff	exon	140366936	140367278	.	+	.	ID=exon-XM_006536144.5-18;Parent=rna-XM_006536144.5;Dbxref=GeneID:101471,GenBank:XM_006536144.5,MGI:MGI:2141847;gbkey=mRNA;gene=Phrf1;product=PHD and ring finger domains 1%2C transcript variant X13;transcript_id=XM_006536144.5;extra_copy_number=0
CM058247.1	Liftoff	CDS	140333042	140333073	.	+	.	ID=cds-XP_006536207.1;Parent=rna-XM_006536144.5;Dbxref=GeneID:101471,GenBank:XP_006536207.1,MGI:MGI:2141847;Name=XP_006536207.1;gbkey=CDS;gene=Phrf1;product=PHD and RING finger domain-containing protein 1 isoform X9;protein_id=XP_006536207.1;extra_copy_number=0
CM058247.1	Liftoff	CDS	140335749	140335864	.	+	.	ID=cds-XP_006536207.1;Parent=rna-XM_006536144.5;Dbxref=GeneID:101471,GenBank:XP_006536207.1,MGI:MGI:2141847;Name=XP_006536207.1;gbkey=CDS;gene=Phrf1;product=PHD and RING finger domain-containing protein 1 isoform X9;protein_id=XP_006536207.1;extra_copy_number=0
CM058247.1	Liftoff	CDS	140336941	140337063	.	+	.	ID=cds-XP_006536207.1;Parent=rna-XM_006536144.5;Dbxref=GeneID:101471,GenBank:XP_006536207.1,MGI:MGI:2141847;Name=XP_006536207.1;gbkey=CDS;gene=Phrf1;product=PHD and RING finger domain-containing protein 1 isoform X9;protein_id=XP_006536207.1;extra_copy_number=0
CM058247.1	Liftoff	CDS	140342019	140342224	.	+	.	ID=cds-XP_006536207.1;Parent=rna-XM_006536144.5;Dbxref=GeneID:101471,GenBank:XP_006536207.1,MGI:MGI:2141847;Name=XP_006536207.1;gbkey=CDS;gene=Phrf1;product=PHD and RING finger domain-containing protein 1 isoform X9;protein_id=XP_006536207.1;extra_copy_number=0
CM058247.1	Liftoff	CDS	140345407	140345490	.	+	.	ID=cds-XP_006536207.1;Parent=rna-XM_006536144.5;Dbxref=GeneID:101471,GenBank:XP_006536207.1,MGI:MGI:2141847;Name=XP_006536207.1;gbkey=CDS;gene=Phrf1;product=PHD and RING finger domain-containing protein 1 isoform X9;protein_id=XP_006536207.1;extra_copy_number=0
CM058247.1	Liftoff	CDS	140348301	140348419	.	+	.	ID=cds-XP_006536207.1;Parent=rna-XM_006536144.5;Dbxref=GeneID:101471,GenBank:XP_006536207.1,MGI:MGI:2141847;Name=XP_006536207.1;gbkey=CDS;gene=Phrf1;product=PHD and RING finger domain-containing protein 1 isoform X9;protein_id=XP_006536207.1;extra_copy_number=0
CM058247.1	Liftoff	CDS	140351370	140351467	.	+	.	ID=cds-XP_006536207.1;Parent=rna-XM_006536144.5;Dbxref=GeneID:101471,GenBank:XP_006536207.1,MGI:MGI:2141847;Name=XP_006536207.1;gbkey=CDS;gene=Phrf1;product=PHD and RING finger domain-containing protein 1 isoform X9;protein_id=XP_006536207.1;extra_copy_number=0
CM058247.1	Liftoff	CDS	140351744	140351919	.	+	.	ID=cds-XP_006536207.1;Parent=rna-XM_006536144.5;Dbxref=GeneID:101471,GenBank:XP_006536207.1,MGI:MGI:2141847;Name=XP_006536207.1;gbkey=CDS;gene=Phrf1;product=PHD and RING finger domain-containing protein 1 isoform X9;protein_id=XP_006536207.1;extra_copy_number=0
CM058247.1	Liftoff	CDS	140352903	140353032	.	+	.	ID=cds-XP_006536207.1;Parent=rna-XM_006536144.5;Dbxref=GeneID:101471,GenBank:XP_006536207.1,MGI:MGI:2141847;Name=XP_006536207.1;gbkey=CDS;gene=Phrf1;product=PHD and RING finger domain-containing protein 1 isoform X9;protein_id=XP_006536207.1;extra_copy_number=0
CM058247.1	Liftoff	CDS	140359391	140359518	.	+	.	ID=cds-XP_006536207.1;Parent=rna-XM_006536144.5;Dbxref=GeneID:101471,GenBank:XP_006536207.1,MGI:MGI:2141847;Name=XP_006536207.1;gbkey=CDS;gene=Phrf1;product=PHD and RING finger domain-containing protein 1 isoform X9;protein_id=XP_006536207.1;extra_copy_number=0
CM058247.1	Liftoff	CDS	140361025	140361206	.	+	.	ID=cds-XP_006536207.1;Parent=rna-XM_006536144.5;Dbxref=GeneID:101471,GenBank:XP_006536207.1,MGI:MGI:2141847;Name=XP_006536207.1;gbkey=CDS;gene=Phrf1;product=PHD and RING finger domain-containing protein 1 isoform X9;protein_id=XP_006536207.1;extra_copy_number=0
CM058247.1	Liftoff	CDS	140361330	140361449	.	+	.	ID=cds-XP_006536207.1;Parent=rna-XM_006536144.5;Dbxref=GeneID:101471,GenBank:XP_006536207.1,MGI:MGI:2141847;Name=XP_006536207.1;gbkey=CDS;gene=Phrf1;product=PHD and RING finger domain-containing protein 1 isoform X9;protein_id=XP_006536207.1;extra_copy_number=0
CM058247.1	Liftoff	CDS	140361871	140362025	.	+	.	ID=cds-XP_006536207.1;Parent=rna-XM_006536144.5;Dbxref=GeneID:101471,GenBank:XP_006536207.1,MGI:MGI:2141847;Name=XP_006536207.1;gbkey=CDS;gene=Phrf1;product=PHD and RING finger domain-containing protein 1 isoform X9;protein_id=XP_006536207.1;extra_copy_number=0
CM058247.1	Liftoff	CDS	140362559	140365234	.	+	.	ID=cds-XP_006536207.1;Parent=rna-XM_006536144.5;Dbxref=GeneID:101471,GenBank:XP_006536207.1,MGI:MGI:2141847;Name=XP_006536207.1;gbkey=CDS;gene=Phrf1;product=PHD and RING finger domain-containing protein 1 isoform X9;protein_id=XP_006536207.1;extra_copy_number=0
CM058247.1	Liftoff	CDS	140365487	140365641	.	+	.	ID=cds-XP_006536207.1;Parent=rna-XM_006536144.5;Dbxref=GeneID:101471,GenBank:XP_006536207.1,MGI:MGI:2141847;Name=XP_006536207.1;gbkey=CDS;gene=Phrf1;product=PHD and RING finger domain-containing protein 1 isoform X9;protein_id=XP_006536207.1;extra_copy_number=0
CM058247.1	Liftoff	CDS	140365815	140366069	.	+	.	ID=cds-XP_006536207.1;Parent=rna-XM_006536144.5;Dbxref=GeneID:101471,GenBank:XP_006536207.1,MGI:MGI:2141847;Name=XP_006536207.1;gbkey=CDS;gene=Phrf1;product=PHD and RING finger domain-containing protein 1 isoform X9;protein_id=XP_006536207.1;extra_copy_number=0
CM058247.1	Liftoff	CDS	140366303	140366431	.	+	.	ID=cds-XP_006536207.1;Parent=rna-XM_006536144.5;Dbxref=GeneID:101471,GenBank:XP_006536207.1,MGI:MGI:2141847;Name=XP_006536207.1;gbkey=CDS;gene=Phrf1;product=PHD and RING finger domain-containing protein 1 isoform X9;protein_id=XP_006536207.1;extra_copy_number=0
CM058247.1	Liftoff	CDS	140366936	140367079	.	+	.	ID=cds-XP_006536207.1;Parent=rna-XM_006536144.5;Dbxref=GeneID:101471,GenBank:XP_006536207.1,MGI:MGI:2141847;Name=XP_006536207.1;gbkey=CDS;gene=Phrf1;product=PHD and RING finger domain-containing protein 1 isoform X9;protein_id=XP_006536207.1;extra_copy_number=0
CM058247.1	Liftoff	mRNA	140332982	140367278	.	+	.	ID=rna-XM_006536145.5;Parent=gene-Phrf1;Dbxref=GeneID:101471,GenBank:XM_006536145.5,MGI:MGI:2141847;Name=XM_006536145.5;gbkey=mRNA;gene=Phrf1;model_evidence=Supporting evidence includes similarity to: 3 mRNAs%2C 32 ESTs%2C 4 Proteins%2C 602 long SRA reads%2C and 100%25 coverage of the annotated genomic feature by RNAseq alignments%2C including 22 samples with support for all annotated introns;product=PHD and ring finger domains 1%2C transcript variant X14;transcript_id=XM_006536145.5;matches_ref_protein=True;valid_ORF=True;extra_copy_number=0
CM058247.1	Liftoff	exon	140332982	140333073	.	+	.	ID=exon-XM_006536145.5-1;Parent=rna-XM_006536145.5;Dbxref=GeneID:101471,GenBank:XM_006536145.5,MGI:MGI:2141847;gbkey=mRNA;gene=Phrf1;product=PHD and ring finger domains 1%2C transcript variant X14;transcript_id=XM_006536145.5;extra_copy_number=0
CM058247.1	Liftoff	exon	140335749	140335864	.	+	.	ID=exon-XM_006536145.5-2;Parent=rna-XM_006536145.5;Dbxref=GeneID:101471,GenBank:XM_006536145.5,MGI:MGI:2141847;gbkey=mRNA;gene=Phrf1;product=PHD and ring finger domains 1%2C transcript variant X14;transcript_id=XM_006536145.5;extra_copy_number=0
CM058247.1	Liftoff	exon	140336944	140337063	.	+	.	ID=exon-XM_006536145.5-3;Parent=rna-XM_006536145.5;Dbxref=GeneID:101471,GenBank:XM_006536145.5,MGI:MGI:2141847;gbkey=mRNA;gene=Phrf1;product=PHD and ring finger domains 1%2C transcript variant X14;transcript_id=XM_006536145.5;extra_copy_number=0
CM058247.1	Liftoff	exon	140342019	140342224	.	+	.	ID=exon-XM_006536145.5-4;Parent=rna-XM_006536145.5;Dbxref=GeneID:101471,GenBank:XM_006536145.5,MGI:MGI:2141847;gbkey=mRNA;gene=Phrf1;product=PHD and ring finger domains 1%2C transcript variant X14;transcript_id=XM_006536145.5;extra_copy_number=0
CM058247.1	Liftoff	exon	140345407	140345490	.	+	.	ID=exon-XM_006536145.5-5;Parent=rna-XM_006536145.5;Dbxref=GeneID:101471,GenBank:XM_006536145.5,MGI:MGI:2141847;gbkey=mRNA;gene=Phrf1;product=PHD and ring finger domains 1%2C transcript variant X14;transcript_id=XM_006536145.5;extra_copy_number=0
CM058247.1	Liftoff	exon	140348301	140348419	.	+	.	ID=exon-XM_006536145.5-6;Parent=rna-XM_006536145.5;Dbxref=GeneID:101471,GenBank:XM_006536145.5,MGI:MGI:2141847;gbkey=mRNA;gene=Phrf1;product=PHD and ring finger domains 1%2C transcript variant X14;transcript_id=XM_006536145.5;extra_copy_number=0
CM058247.1	Liftoff	exon	140351370	140351467	.	+	.	ID=exon-XM_006536145.5-7;Parent=rna-XM_006536145.5;Dbxref=GeneID:101471,GenBank:XM_006536145.5,MGI:MGI:2141847;gbkey=mRNA;gene=Phrf1;product=PHD and ring finger domains 1%2C transcript variant X14;transcript_id=XM_006536145.5;extra_copy_number=0
CM058247.1	Liftoff	exon	140351744	140351919	.	+	.	ID=exon-XM_006536145.5-8;Parent=rna-XM_006536145.5;Dbxref=GeneID:101471,GenBank:XM_006536145.5,MGI:MGI:2141847;gbkey=mRNA;gene=Phrf1;product=PHD and ring finger domains 1%2C transcript variant X14;transcript_id=XM_006536145.5;extra_copy_number=0
CM058247.1	Liftoff	exon	140352903	140353032	.	+	.	ID=exon-XM_006536145.5-9;Parent=rna-XM_006536145.5;Dbxref=GeneID:101471,GenBank:XM_006536145.5,MGI:MGI:2141847;gbkey=mRNA;gene=Phrf1;product=PHD and ring finger domains 1%2C transcript variant X14;transcript_id=XM_006536145.5;extra_copy_number=0
CM058247.1	Liftoff	exon	140359391	140359518	.	+	.	ID=exon-XM_006536145.5-10;Parent=rna-XM_006536145.5;Dbxref=GeneID:101471,GenBank:XM_006536145.5,MGI:MGI:2141847;gbkey=mRNA;gene=Phrf1;product=PHD and ring finger domains 1%2C transcript variant X14;transcript_id=XM_006536145.5;extra_copy_number=0
CM058247.1	Liftoff	exon	140361025	140361206	.	+	.	ID=exon-XM_006536145.5-11;Parent=rna-XM_006536145.5;Dbxref=GeneID:101471,GenBank:XM_006536145.5,MGI:MGI:2141847;gbkey=mRNA;gene=Phrf1;product=PHD and ring finger domains 1%2C transcript variant X14;transcript_id=XM_006536145.5;extra_copy_number=0
CM058247.1	Liftoff	exon	140361330	140361449	.	+	.	ID=exon-XM_006536145.5-12;Parent=rna-XM_006536145.5;Dbxref=GeneID:101471,GenBank:XM_006536145.5,MGI:MGI:2141847;gbkey=mRNA;gene=Phrf1;product=PHD and ring finger domains 1%2C transcript variant X14;transcript_id=XM_006536145.5;extra_copy_number=0
CM058247.1	Liftoff	exon	140361871	140362025	.	+	.	ID=exon-XM_006536145.5-13;Parent=rna-XM_006536145.5;Dbxref=GeneID:101471,GenBank:XM_006536145.5,MGI:MGI:2141847;gbkey=mRNA;gene=Phrf1;product=PHD and ring finger domains 1%2C transcript variant X14;transcript_id=XM_006536145.5;extra_copy_number=0
CM058247.1	Liftoff	exon	140362559	140365234	.	+	.	ID=exon-XM_006536145.5-14;Parent=rna-XM_006536145.5;Dbxref=GeneID:101471,GenBank:XM_006536145.5,MGI:MGI:2141847;gbkey=mRNA;gene=Phrf1;product=PHD and ring finger domains 1%2C transcript variant X14;transcript_id=XM_006536145.5;extra_copy_number=0
CM058247.1	Liftoff	exon	140365487	140365641	.	+	.	ID=exon-XM_006536145.5-15;Parent=rna-XM_006536145.5;Dbxref=GeneID:101471,GenBank:XM_006536145.5,MGI:MGI:2141847;gbkey=mRNA;gene=Phrf1;product=PHD and ring finger domains 1%2C transcript variant X14;transcript_id=XM_006536145.5;extra_copy_number=0
CM058247.1	Liftoff	exon	140365815	140366069	.	+	.	ID=exon-XM_006536145.5-16;Parent=rna-XM_006536145.5;Dbxref=GeneID:101471,GenBank:XM_006536145.5,MGI:MGI:2141847;gbkey=mRNA;gene=Phrf1;product=PHD and ring finger domains 1%2C transcript variant X14;transcript_id=XM_006536145.5;extra_copy_number=0
CM058247.1	Liftoff	exon	140366303	140366431	.	+	.	ID=exon-XM_006536145.5-17;Parent=rna-XM_006536145.5;Dbxref=GeneID:101471,GenBank:XM_006536145.5,MGI:MGI:2141847;gbkey=mRNA;gene=Phrf1;product=PHD and ring finger domains 1%2C transcript variant X14;transcript_id=XM_006536145.5;extra_copy_number=0
CM058247.1	Liftoff	exon	140366936	140367278	.	+	.	ID=exon-XM_006536145.5-18;Parent=rna-XM_006536145.5;Dbxref=GeneID:101471,GenBank:XM_006536145.5,MGI:MGI:2141847;gbkey=mRNA;gene=Phrf1;product=PHD and ring finger domains 1%2C transcript variant X14;transcript_id=XM_006536145.5;extra_copy_number=0
CM058247.1	Liftoff	CDS	140333042	140333073	.	+	.	ID=cds-XP_006536208.1;Parent=rna-XM_006536145.5;Dbxref=GeneID:101471,GenBank:XP_006536208.1,MGI:MGI:2141847;Name=XP_006536208.1;gbkey=CDS;gene=Phrf1;product=PHD and RING finger domain-containing protein 1 isoform X10;protein_id=XP_006536208.1;extra_copy_number=0
CM058247.1	Liftoff	CDS	140335749	140335864	.	+	.	ID=cds-XP_006536208.1;Parent=rna-XM_006536145.5;Dbxref=GeneID:101471,GenBank:XP_006536208.1,MGI:MGI:2141847;Name=XP_006536208.1;gbkey=CDS;gene=Phrf1;product=PHD and RING finger domain-containing protein 1 isoform X10;protein_id=XP_006536208.1;extra_copy_number=0
CM058247.1	Liftoff	CDS	140336944	140337063	.	+	.	ID=cds-XP_006536208.1;Parent=rna-XM_006536145.5;Dbxref=GeneID:101471,GenBank:XP_006536208.1,MGI:MGI:2141847;Name=XP_006536208.1;gbkey=CDS;gene=Phrf1;product=PHD and RING finger domain-containing protein 1 isoform X10;protein_id=XP_006536208.1;extra_copy_number=0
CM058247.1	Liftoff	CDS	140342019	140342224	.	+	.	ID=cds-XP_006536208.1;Parent=rna-XM_006536145.5;Dbxref=GeneID:101471,GenBank:XP_006536208.1,MGI:MGI:2141847;Name=XP_006536208.1;gbkey=CDS;gene=Phrf1;product=PHD and RING finger domain-containing protein 1 isoform X10;protein_id=XP_006536208.1;extra_copy_number=0
CM058247.1	Liftoff	CDS	140345407	140345490	.	+	.	ID=cds-XP_006536208.1;Parent=rna-XM_006536145.5;Dbxref=GeneID:101471,GenBank:XP_006536208.1,MGI:MGI:2141847;Name=XP_006536208.1;gbkey=CDS;gene=Phrf1;product=PHD and RING finger domain-containing protein 1 isoform X10;protein_id=XP_006536208.1;extra_copy_number=0
CM058247.1	Liftoff	CDS	140348301	140348419	.	+	.	ID=cds-XP_006536208.1;Parent=rna-XM_006536145.5;Dbxref=GeneID:101471,GenBank:XP_006536208.1,MGI:MGI:2141847;Name=XP_006536208.1;gbkey=CDS;gene=Phrf1;product=PHD and RING finger domain-containing protein 1 isoform X10;protein_id=XP_006536208.1;extra_copy_number=0
CM058247.1	Liftoff	CDS	140351370	140351467	.	+	.	ID=cds-XP_006536208.1;Parent=rna-XM_006536145.5;Dbxref=GeneID:101471,GenBank:XP_006536208.1,MGI:MGI:2141847;Name=XP_006536208.1;gbkey=CDS;gene=Phrf1;product=PHD and RING finger domain-containing protein 1 isoform X10;protein_id=XP_006536208.1;extra_copy_number=0
CM058247.1	Liftoff	CDS	140351744	140351919	.	+	.	ID=cds-XP_006536208.1;Parent=rna-XM_006536145.5;Dbxref=GeneID:101471,GenBank:XP_006536208.1,MGI:MGI:2141847;Name=XP_006536208.1;gbkey=CDS;gene=Phrf1;product=PHD and RING finger domain-containing protein 1 isoform X10;protein_id=XP_006536208.1;extra_copy_number=0
CM058247.1	Liftoff	CDS	140352903	140353032	.	+	.	ID=cds-XP_006536208.1;Parent=rna-XM_006536145.5;Dbxref=GeneID:101471,GenBank:XP_006536208.1,MGI:MGI:2141847;Name=XP_006536208.1;gbkey=CDS;gene=Phrf1;product=PHD and RING finger domain-containing protein 1 isoform X10;protein_id=XP_006536208.1;extra_copy_number=0
CM058247.1	Liftoff	CDS	140359391	140359518	.	+	.	ID=cds-XP_006536208.1;Parent=rna-XM_006536145.5;Dbxref=GeneID:101471,GenBank:XP_006536208.1,MGI:MGI:2141847;Name=XP_006536208.1;gbkey=CDS;gene=Phrf1;product=PHD and RING finger domain-containing protein 1 isoform X10;protein_id=XP_006536208.1;extra_copy_number=0
CM058247.1	Liftoff	CDS	140361025	140361206	.	+	.	ID=cds-XP_006536208.1;Parent=rna-XM_006536145.5;Dbxref=GeneID:101471,GenBank:XP_006536208.1,MGI:MGI:2141847;Name=XP_006536208.1;gbkey=CDS;gene=Phrf1;product=PHD and RING finger domain-containing protein 1 isoform X10;protein_id=XP_006536208.1;extra_copy_number=0
CM058247.1	Liftoff	CDS	140361330	140361449	.	+	.	ID=cds-XP_006536208.1;Parent=rna-XM_006536145.5;Dbxref=GeneID:101471,GenBank:XP_006536208.1,MGI:MGI:2141847;Name=XP_006536208.1;gbkey=CDS;gene=Phrf1;product=PHD and RING finger domain-containing protein 1 isoform X10;protein_id=XP_006536208.1;extra_copy_number=0
CM058247.1	Liftoff	CDS	140361871	140362025	.	+	.	ID=cds-XP_006536208.1;Parent=rna-XM_006536145.5;Dbxref=GeneID:101471,GenBank:XP_006536208.1,MGI:MGI:2141847;Name=XP_006536208.1;gbkey=CDS;gene=Phrf1;product=PHD and RING finger domain-containing protein 1 isoform X10;protein_id=XP_006536208.1;extra_copy_number=0
CM058247.1	Liftoff	CDS	140362559	140365234	.	+	.	ID=cds-XP_006536208.1;Parent=rna-XM_006536145.5;Dbxref=GeneID:101471,GenBank:XP_006536208.1,MGI:MGI:2141847;Name=XP_006536208.1;gbkey=CDS;gene=Phrf1;product=PHD and RING finger domain-containing protein 1 isoform X10;protein_id=XP_006536208.1;extra_copy_number=0
CM058247.1	Liftoff	CDS	140365487	140365641	.	+	.	ID=cds-XP_006536208.1;Parent=rna-XM_006536145.5;Dbxref=GeneID:101471,GenBank:XP_006536208.1,MGI:MGI:2141847;Name=XP_006536208.1;gbkey=CDS;gene=Phrf1;product=PHD and RING finger domain-containing protein 1 isoform X10;protein_id=XP_006536208.1;extra_copy_number=0
CM058247.1	Liftoff	CDS	140365815	140366069	.	+	.	ID=cds-XP_006536208.1;Parent=rna-XM_006536145.5;Dbxref=GeneID:101471,GenBank:XP_006536208.1,MGI:MGI:2141847;Name=XP_006536208.1;gbkey=CDS;gene=Phrf1;product=PHD and RING finger domain-containing protein 1 isoform X10;protein_id=XP_006536208.1;extra_copy_number=0
CM058247.1	Liftoff	CDS	140366303	140366431	.	+	.	ID=cds-XP_006536208.1;Parent=rna-XM_006536145.5;Dbxref=GeneID:101471,GenBank:XP_006536208.1,MGI:MGI:2141847;Name=XP_006536208.1;gbkey=CDS;gene=Phrf1;product=PHD and RING finger domain-containing protein 1 isoform X10;protein_id=XP_006536208.1;extra_copy_number=0
CM058247.1	Liftoff	CDS	140366936	140367079	.	+	.	ID=cds-XP_006536208.1;Parent=rna-XM_006536145.5;Dbxref=GeneID:101471,GenBank:XP_006536208.1,MGI:MGI:2141847;Name=XP_006536208.1;gbkey=CDS;gene=Phrf1;product=PHD and RING finger domain-containing protein 1 isoform X10;protein_id=XP_006536208.1;extra_copy_number=0
CM058247.1	Liftoff	mRNA	140333042	140367278	.	+	.	ID=rna-XM_006536141.4;Parent=gene-Phrf1;Dbxref=GeneID:101471,GenBank:XM_006536141.4,MGI:MGI:2141847;Name=XM_006536141.4;gbkey=mRNA;gene=Phrf1;model_evidence=Supporting evidence includes similarity to: 5 mRNAs%2C 32 ESTs%2C 689 long SRA reads%2C and 99%25 coverage of the annotated genomic feature by RNAseq alignments%2C including 24 samples with support for all annotated introns;product=PHD and ring finger domains 1%2C transcript variant X5;transcript_id=XM_006536141.4;matches_ref_protein=True;valid_ORF=True;extra_copy_number=0
CM058247.1	Liftoff	exon	140333042	140333674	.	+	.	ID=exon-XM_006536141.4-1;Parent=rna-XM_006536141.4;Dbxref=GeneID:101471,GenBank:XM_006536141.4,MGI:MGI:2141847;gbkey=mRNA;gene=Phrf1;product=PHD and ring finger domains 1%2C transcript variant X5;transcript_id=XM_006536141.4;extra_copy_number=0
CM058247.1	Liftoff	exon	140335749	140335864	.	+	.	ID=exon-XM_006536141.4-2;Parent=rna-XM_006536141.4;Dbxref=GeneID:101471,GenBank:XM_006536141.4,MGI:MGI:2141847;gbkey=mRNA;gene=Phrf1;product=PHD and ring finger domains 1%2C transcript variant X5;transcript_id=XM_006536141.4;extra_copy_number=0
CM058247.1	Liftoff	exon	140336941	140337063	.	+	.	ID=exon-XM_006536141.4-3;Parent=rna-XM_006536141.4;Dbxref=GeneID:101471,GenBank:XM_006536141.4,MGI:MGI:2141847;gbkey=mRNA;gene=Phrf1;product=PHD and ring finger domains 1%2C transcript variant X5;transcript_id=XM_006536141.4;extra_copy_number=0
CM058247.1	Liftoff	exon	140342019	140342224	.	+	.	ID=exon-XM_006536141.4-4;Parent=rna-XM_006536141.4;Dbxref=GeneID:101471,GenBank:XM_006536141.4,MGI:MGI:2141847;gbkey=mRNA;gene=Phrf1;product=PHD and ring finger domains 1%2C transcript variant X5;transcript_id=XM_006536141.4;extra_copy_number=0
CM058247.1	Liftoff	exon	140345407	140345490	.	+	.	ID=exon-XM_006536141.4-5;Parent=rna-XM_006536141.4;Dbxref=GeneID:101471,GenBank:XM_006536141.4,MGI:MGI:2141847;gbkey=mRNA;gene=Phrf1;product=PHD and ring finger domains 1%2C transcript variant X5;transcript_id=XM_006536141.4;extra_copy_number=0
CM058247.1	Liftoff	exon	140348301	140348419	.	+	.	ID=exon-XM_006536141.4-6;Parent=rna-XM_006536141.4;Dbxref=GeneID:101471,GenBank:XM_006536141.4,MGI:MGI:2141847;gbkey=mRNA;gene=Phrf1;product=PHD and ring finger domains 1%2C transcript variant X5;transcript_id=XM_006536141.4;extra_copy_number=0
CM058247.1	Liftoff	exon	140351370	140351467	.	+	.	ID=exon-XM_006536141.4-7;Parent=rna-XM_006536141.4;Dbxref=GeneID:101471,GenBank:XM_006536141.4,MGI:MGI:2141847;gbkey=mRNA;gene=Phrf1;product=PHD and ring finger domains 1%2C transcript variant X5;transcript_id=XM_006536141.4;extra_copy_number=0
CM058247.1	Liftoff	exon	140351744	140351919	.	+	.	ID=exon-XM_006536141.4-8;Parent=rna-XM_006536141.4;Dbxref=GeneID:101471,GenBank:XM_006536141.4,MGI:MGI:2141847;gbkey=mRNA;gene=Phrf1;product=PHD and ring finger domains 1%2C transcript variant X5;transcript_id=XM_006536141.4;extra_copy_number=0
CM058247.1	Liftoff	exon	140352903	140353032	.	+	.	ID=exon-XM_006536141.4-9;Parent=rna-XM_006536141.4;Dbxref=GeneID:101471,GenBank:XM_006536141.4,MGI:MGI:2141847;gbkey=mRNA;gene=Phrf1;product=PHD and ring finger domains 1%2C transcript variant X5;transcript_id=XM_006536141.4;extra_copy_number=0
CM058247.1	Liftoff	exon	140359391	140359518	.	+	.	ID=exon-XM_006536141.4-10;Parent=rna-XM_006536141.4;Dbxref=GeneID:101471,GenBank:XM_006536141.4,MGI:MGI:2141847;gbkey=mRNA;gene=Phrf1;product=PHD and ring finger domains 1%2C transcript variant X5;transcript_id=XM_006536141.4;extra_copy_number=0
CM058247.1	Liftoff	exon	140361025	140361206	.	+	.	ID=exon-XM_006536141.4-11;Parent=rna-XM_006536141.4;Dbxref=GeneID:101471,GenBank:XM_006536141.4,MGI:MGI:2141847;gbkey=mRNA;gene=Phrf1;product=PHD and ring finger domains 1%2C transcript variant X5;transcript_id=XM_006536141.4;extra_copy_number=0
CM058247.1	Liftoff	exon	140361330	140361449	.	+	.	ID=exon-XM_006536141.4-12;Parent=rna-XM_006536141.4;Dbxref=GeneID:101471,GenBank:XM_006536141.4,MGI:MGI:2141847;gbkey=mRNA;gene=Phrf1;product=PHD and ring finger domains 1%2C transcript variant X5;transcript_id=XM_006536141.4;extra_copy_number=0
CM058247.1	Liftoff	exon	140361871	140362025	.	+	.	ID=exon-XM_006536141.4-13;Parent=rna-XM_006536141.4;Dbxref=GeneID:101471,GenBank:XM_006536141.4,MGI:MGI:2141847;gbkey=mRNA;gene=Phrf1;product=PHD and ring finger domains 1%2C transcript variant X5;transcript_id=XM_006536141.4;extra_copy_number=0
CM058247.1	Liftoff	exon	140362559	140365234	.	+	.	ID=exon-XM_006536141.4-14;Parent=rna-XM_006536141.4;Dbxref=GeneID:101471,GenBank:XM_006536141.4,MGI:MGI:2141847;gbkey=mRNA;gene=Phrf1;product=PHD and ring finger domains 1%2C transcript variant X5;transcript_id=XM_006536141.4;extra_copy_number=0
CM058247.1	Liftoff	exon	140365442	140365641	.	+	.	ID=exon-XM_006536141.4-15;Parent=rna-XM_006536141.4;Dbxref=GeneID:101471,GenBank:XM_006536141.4,MGI:MGI:2141847;gbkey=mRNA;gene=Phrf1;product=PHD and ring finger domains 1%2C transcript variant X5;transcript_id=XM_006536141.4;extra_copy_number=0
CM058247.1	Liftoff	exon	140365740	140366069	.	+	.	ID=exon-XM_006536141.4-16;Parent=rna-XM_006536141.4;Dbxref=GeneID:101471,GenBank:XM_006536141.4,MGI:MGI:2141847;gbkey=mRNA;gene=Phrf1;product=PHD and ring finger domains 1%2C transcript variant X5;transcript_id=XM_006536141.4;extra_copy_number=0
CM058247.1	Liftoff	exon	140366303	140366431	.	+	.	ID=exon-XM_006536141.4-17;Parent=rna-XM_006536141.4;Dbxref=GeneID:101471,GenBank:XM_006536141.4,MGI:MGI:2141847;gbkey=mRNA;gene=Phrf1;product=PHD and ring finger domains 1%2C transcript variant X5;transcript_id=XM_006536141.4;extra_copy_number=0
CM058247.1	Liftoff	exon	140366936	140367278	.	+	.	ID=exon-XM_006536141.4-18;Parent=rna-XM_006536141.4;Dbxref=GeneID:101471,GenBank:XM_006536141.4,MGI:MGI:2141847;gbkey=mRNA;gene=Phrf1;product=PHD and ring finger domains 1%2C transcript variant X5;transcript_id=XM_006536141.4;extra_copy_number=0
CM058247.1	Liftoff	CDS	140335771	140335864	.	+	.	ID=cds-XP_006536204.1;Parent=rna-XM_006536141.4;Dbxref=GeneID:101471,GenBank:XP_006536204.1,MGI:MGI:2141847;Name=XP_006536204.1;gbkey=CDS;gene=Phrf1;product=PHD and RING finger domain-containing protein 1 isoform X4;protein_id=XP_006536204.1;extra_copy_number=0
CM058247.1	Liftoff	CDS	140336941	140337063	.	+	.	ID=cds-XP_006536204.1;Parent=rna-XM_006536141.4;Dbxref=GeneID:101471,GenBank:XP_006536204.1,MGI:MGI:2141847;Name=XP_006536204.1;gbkey=CDS;gene=Phrf1;product=PHD and RING finger domain-containing protein 1 isoform X4;protein_id=XP_006536204.1;extra_copy_number=0
CM058247.1	Liftoff	CDS	140342019	140342224	.	+	.	ID=cds-XP_006536204.1;Parent=rna-XM_006536141.4;Dbxref=GeneID:101471,GenBank:XP_006536204.1,MGI:MGI:2141847;Name=XP_006536204.1;gbkey=CDS;gene=Phrf1;product=PHD and RING finger domain-containing protein 1 isoform X4;protein_id=XP_006536204.1;extra_copy_number=0
CM058247.1	Liftoff	CDS	140345407	140345490	.	+	.	ID=cds-XP_006536204.1;Parent=rna-XM_006536141.4;Dbxref=GeneID:101471,GenBank:XP_006536204.1,MGI:MGI:2141847;Name=XP_006536204.1;gbkey=CDS;gene=Phrf1;product=PHD and RING finger domain-containing protein 1 isoform X4;protein_id=XP_006536204.1;extra_copy_number=0
CM058247.1	Liftoff	CDS	140348301	140348419	.	+	.	ID=cds-XP_006536204.1;Parent=rna-XM_006536141.4;Dbxref=GeneID:101471,GenBank:XP_006536204.1,MGI:MGI:2141847;Name=XP_006536204.1;gbkey=CDS;gene=Phrf1;product=PHD and RING finger domain-containing protein 1 isoform X4;protein_id=XP_006536204.1;extra_copy_number=0
CM058247.1	Liftoff	CDS	140351370	140351467	.	+	.	ID=cds-XP_006536204.1;Parent=rna-XM_006536141.4;Dbxref=GeneID:101471,GenBank:XP_006536204.1,MGI:MGI:2141847;Name=XP_006536204.1;gbkey=CDS;gene=Phrf1;product=PHD and RING finger domain-containing protein 1 isoform X4;protein_id=XP_006536204.1;extra_copy_number=0
CM058247.1	Liftoff	CDS	140351744	140351919	.	+	.	ID=cds-XP_006536204.1;Parent=rna-XM_006536141.4;Dbxref=GeneID:101471,GenBank:XP_006536204.1,MGI:MGI:2141847;Name=XP_006536204.1;gbkey=CDS;gene=Phrf1;product=PHD and RING finger domain-containing protein 1 isoform X4;protein_id=XP_006536204.1;extra_copy_number=0
CM058247.1	Liftoff	CDS	140352903	140353032	.	+	.	ID=cds-XP_006536204.1;Parent=rna-XM_006536141.4;Dbxref=GeneID:101471,GenBank:XP_006536204.1,MGI:MGI:2141847;Name=XP_006536204.1;gbkey=CDS;gene=Phrf1;product=PHD and RING finger domain-containing protein 1 isoform X4;protein_id=XP_006536204.1;extra_copy_number=0
CM058247.1	Liftoff	CDS	140359391	140359518	.	+	.	ID=cds-XP_006536204.1;Parent=rna-XM_006536141.4;Dbxref=GeneID:101471,GenBank:XP_006536204.1,MGI:MGI:2141847;Name=XP_006536204.1;gbkey=CDS;gene=Phrf1;product=PHD and RING finger domain-containing protein 1 isoform X4;protein_id=XP_006536204.1;extra_copy_number=0
CM058247.1	Liftoff	CDS	140361025	140361206	.	+	.	ID=cds-XP_006536204.1;Parent=rna-XM_006536141.4;Dbxref=GeneID:101471,GenBank:XP_006536204.1,MGI:MGI:2141847;Name=XP_006536204.1;gbkey=CDS;gene=Phrf1;product=PHD and RING finger domain-containing protein 1 isoform X4;protein_id=XP_006536204.1;extra_copy_number=0
CM058247.1	Liftoff	CDS	140361330	140361449	.	+	.	ID=cds-XP_006536204.1;Parent=rna-XM_006536141.4;Dbxref=GeneID:101471,GenBank:XP_006536204.1,MGI:MGI:2141847;Name=XP_006536204.1;gbkey=CDS;gene=Phrf1;product=PHD and RING finger domain-containing protein 1 isoform X4;protein_id=XP_006536204.1;extra_copy_number=0
CM058247.1	Liftoff	CDS	140361871	140362025	.	+	.	ID=cds-XP_006536204.1;Parent=rna-XM_006536141.4;Dbxref=GeneID:101471,GenBank:XP_006536204.1,MGI:MGI:2141847;Name=XP_006536204.1;gbkey=CDS;gene=Phrf1;product=PHD and RING finger domain-containing protein 1 isoform X4;protein_id=XP_006536204.1;extra_copy_number=0
CM058247.1	Liftoff	CDS	140362559	140365234	.	+	.	ID=cds-XP_006536204.1;Parent=rna-XM_006536141.4;Dbxref=GeneID:101471,GenBank:XP_006536204.1,MGI:MGI:2141847;Name=XP_006536204.1;gbkey=CDS;gene=Phrf1;product=PHD and RING finger domain-containing protein 1 isoform X4;protein_id=XP_006536204.1;extra_copy_number=0
CM058247.1	Liftoff	CDS	140365442	140365641	.	+	.	ID=cds-XP_006536204.1;Parent=rna-XM_006536141.4;Dbxref=GeneID:101471,GenBank:XP_006536204.1,MGI:MGI:2141847;Name=XP_006536204.1;gbkey=CDS;gene=Phrf1;product=PHD and RING finger domain-containing protein 1 isoform X4;protein_id=XP_006536204.1;extra_copy_number=0
CM058247.1	Liftoff	CDS	140365740	140366069	.	+	.	ID=cds-XP_006536204.1;Parent=rna-XM_006536141.4;Dbxref=GeneID:101471,GenBank:XP_006536204.1,MGI:MGI:2141847;Name=XP_006536204.1;gbkey=CDS;gene=Phrf1;product=PHD and RING finger domain-containing protein 1 isoform X4;protein_id=XP_006536204.1;extra_copy_number=0
CM058247.1	Liftoff	CDS	140366303	140366431	.	+	.	ID=cds-XP_006536204.1;Parent=rna-XM_006536141.4;Dbxref=GeneID:101471,GenBank:XP_006536204.1,MGI:MGI:2141847;Name=XP_006536204.1;gbkey=CDS;gene=Phrf1;product=PHD and RING finger domain-containing protein 1 isoform X4;protein_id=XP_006536204.1;extra_copy_number=0
CM058247.1	Liftoff	CDS	140366936	140367079	.	+	.	ID=cds-XP_006536204.1;Parent=rna-XM_006536141.4;Dbxref=GeneID:101471,GenBank:XP_006536204.1,MGI:MGI:2141847;Name=XP_006536204.1;gbkey=CDS;gene=Phrf1;product=PHD and RING finger domain-containing protein 1 isoform X4;protein_id=XP_006536204.1;extra_copy_number=0
CM058247.1	Liftoff	mRNA	140333042	140367278	.	+	.	ID=rna-XM_036152509.1;Parent=gene-Phrf1;Dbxref=GeneID:101471,GenBank:XM_036152509.1,MGI:MGI:2141847;Name=XM_036152509.1;gbkey=mRNA;gene=Phrf1;model_evidence=Supporting evidence includes similarity to: 8 mRNAs%2C 31 ESTs%2C 2 Proteins%2C 808 long SRA reads%2C and 99%25 coverage of the annotated genomic feature by RNAseq alignments%2C including 24 samples with support for all annotated introns;product=PHD and ring finger domains 1%2C transcript variant X10;transcript_id=XM_036152509.1;matches_ref_protein=True;valid_ORF=True;extra_copy_number=0
CM058247.1	Liftoff	exon	140333042	140333674	.	+	.	ID=exon-XM_036152509.1-1;Parent=rna-XM_036152509.1;Dbxref=GeneID:101471,GenBank:XM_036152509.1,MGI:MGI:2141847;gbkey=mRNA;gene=Phrf1;product=PHD and ring finger domains 1%2C transcript variant X10;transcript_id=XM_036152509.1;extra_copy_number=0
CM058247.1	Liftoff	exon	140335749	140335864	.	+	.	ID=exon-XM_036152509.1-2;Parent=rna-XM_036152509.1;Dbxref=GeneID:101471,GenBank:XM_036152509.1,MGI:MGI:2141847;gbkey=mRNA;gene=Phrf1;product=PHD and ring finger domains 1%2C transcript variant X10;transcript_id=XM_036152509.1;extra_copy_number=0
CM058247.1	Liftoff	exon	140336941	140337063	.	+	.	ID=exon-XM_036152509.1-3;Parent=rna-XM_036152509.1;Dbxref=GeneID:101471,GenBank:XM_036152509.1,MGI:MGI:2141847;gbkey=mRNA;gene=Phrf1;product=PHD and ring finger domains 1%2C transcript variant X10;transcript_id=XM_036152509.1;extra_copy_number=0
CM058247.1	Liftoff	exon	140342019	140342224	.	+	.	ID=exon-XM_036152509.1-4;Parent=rna-XM_036152509.1;Dbxref=GeneID:101471,GenBank:XM_036152509.1,MGI:MGI:2141847;gbkey=mRNA;gene=Phrf1;product=PHD and ring finger domains 1%2C transcript variant X10;transcript_id=XM_036152509.1;extra_copy_number=0
CM058247.1	Liftoff	exon	140345407	140345490	.	+	.	ID=exon-XM_036152509.1-5;Parent=rna-XM_036152509.1;Dbxref=GeneID:101471,GenBank:XM_036152509.1,MGI:MGI:2141847;gbkey=mRNA;gene=Phrf1;product=PHD and ring finger domains 1%2C transcript variant X10;transcript_id=XM_036152509.1;extra_copy_number=0
CM058247.1	Liftoff	exon	140348301	140348419	.	+	.	ID=exon-XM_036152509.1-6;Parent=rna-XM_036152509.1;Dbxref=GeneID:101471,GenBank:XM_036152509.1,MGI:MGI:2141847;gbkey=mRNA;gene=Phrf1;product=PHD and ring finger domains 1%2C transcript variant X10;transcript_id=XM_036152509.1;extra_copy_number=0
CM058247.1	Liftoff	exon	140351370	140351467	.	+	.	ID=exon-XM_036152509.1-7;Parent=rna-XM_036152509.1;Dbxref=GeneID:101471,GenBank:XM_036152509.1,MGI:MGI:2141847;gbkey=mRNA;gene=Phrf1;product=PHD and ring finger domains 1%2C transcript variant X10;transcript_id=XM_036152509.1;extra_copy_number=0
CM058247.1	Liftoff	exon	140351744	140351919	.	+	.	ID=exon-XM_036152509.1-8;Parent=rna-XM_036152509.1;Dbxref=GeneID:101471,GenBank:XM_036152509.1,MGI:MGI:2141847;gbkey=mRNA;gene=Phrf1;product=PHD and ring finger domains 1%2C transcript variant X10;transcript_id=XM_036152509.1;extra_copy_number=0
CM058247.1	Liftoff	exon	140352903	140353032	.	+	.	ID=exon-XM_036152509.1-9;Parent=rna-XM_036152509.1;Dbxref=GeneID:101471,GenBank:XM_036152509.1,MGI:MGI:2141847;gbkey=mRNA;gene=Phrf1;product=PHD and ring finger domains 1%2C transcript variant X10;transcript_id=XM_036152509.1;extra_copy_number=0
CM058247.1	Liftoff	exon	140359391	140359518	.	+	.	ID=exon-XM_036152509.1-10;Parent=rna-XM_036152509.1;Dbxref=GeneID:101471,GenBank:XM_036152509.1,MGI:MGI:2141847;gbkey=mRNA;gene=Phrf1;product=PHD and ring finger domains 1%2C transcript variant X10;transcript_id=XM_036152509.1;extra_copy_number=0
CM058247.1	Liftoff	exon	140361025	140361206	.	+	.	ID=exon-XM_036152509.1-11;Parent=rna-XM_036152509.1;Dbxref=GeneID:101471,GenBank:XM_036152509.1,MGI:MGI:2141847;gbkey=mRNA;gene=Phrf1;product=PHD and ring finger domains 1%2C transcript variant X10;transcript_id=XM_036152509.1;extra_copy_number=0
CM058247.1	Liftoff	exon	140361330	140361449	.	+	.	ID=exon-XM_036152509.1-12;Parent=rna-XM_036152509.1;Dbxref=GeneID:101471,GenBank:XM_036152509.1,MGI:MGI:2141847;gbkey=mRNA;gene=Phrf1;product=PHD and ring finger domains 1%2C transcript variant X10;transcript_id=XM_036152509.1;extra_copy_number=0
CM058247.1	Liftoff	exon	140361871	140362025	.	+	.	ID=exon-XM_036152509.1-13;Parent=rna-XM_036152509.1;Dbxref=GeneID:101471,GenBank:XM_036152509.1,MGI:MGI:2141847;gbkey=mRNA;gene=Phrf1;product=PHD and ring finger domains 1%2C transcript variant X10;transcript_id=XM_036152509.1;extra_copy_number=0
CM058247.1	Liftoff	exon	140362559	140365234	.	+	.	ID=exon-XM_036152509.1-14;Parent=rna-XM_036152509.1;Dbxref=GeneID:101471,GenBank:XM_036152509.1,MGI:MGI:2141847;gbkey=mRNA;gene=Phrf1;product=PHD and ring finger domains 1%2C transcript variant X10;transcript_id=XM_036152509.1;extra_copy_number=0
CM058247.1	Liftoff	exon	140365487	140365641	.	+	.	ID=exon-XM_036152509.1-15;Parent=rna-XM_036152509.1;Dbxref=GeneID:101471,GenBank:XM_036152509.1,MGI:MGI:2141847;gbkey=mRNA;gene=Phrf1;product=PHD and ring finger domains 1%2C transcript variant X10;transcript_id=XM_036152509.1;extra_copy_number=0
CM058247.1	Liftoff	exon	140365740	140366069	.	+	.	ID=exon-XM_036152509.1-16;Parent=rna-XM_036152509.1;Dbxref=GeneID:101471,GenBank:XM_036152509.1,MGI:MGI:2141847;gbkey=mRNA;gene=Phrf1;product=PHD and ring finger domains 1%2C transcript variant X10;transcript_id=XM_036152509.1;extra_copy_number=0
CM058247.1	Liftoff	exon	140366303	140366431	.	+	.	ID=exon-XM_036152509.1-17;Parent=rna-XM_036152509.1;Dbxref=GeneID:101471,GenBank:XM_036152509.1,MGI:MGI:2141847;gbkey=mRNA;gene=Phrf1;product=PHD and ring finger domains 1%2C transcript variant X10;transcript_id=XM_036152509.1;extra_copy_number=0
CM058247.1	Liftoff	exon	140366936	140367278	.	+	.	ID=exon-XM_036152509.1-18;Parent=rna-XM_036152509.1;Dbxref=GeneID:101471,GenBank:XM_036152509.1,MGI:MGI:2141847;gbkey=mRNA;gene=Phrf1;product=PHD and ring finger domains 1%2C transcript variant X10;transcript_id=XM_036152509.1;extra_copy_number=0
CM058247.1	Liftoff	CDS	140335771	140335864	.	+	.	ID=cds-XP_036008402.1;Parent=rna-XM_036152509.1;Dbxref=GeneID:101471,GenBank:XP_036008402.1,MGI:MGI:2141847;Name=XP_036008402.1;gbkey=CDS;gene=Phrf1;product=PHD and RING finger domain-containing protein 1 isoform X7;protein_id=XP_036008402.1;extra_copy_number=0
CM058247.1	Liftoff	CDS	140336941	140337063	.	+	.	ID=cds-XP_036008402.1;Parent=rna-XM_036152509.1;Dbxref=GeneID:101471,GenBank:XP_036008402.1,MGI:MGI:2141847;Name=XP_036008402.1;gbkey=CDS;gene=Phrf1;product=PHD and RING finger domain-containing protein 1 isoform X7;protein_id=XP_036008402.1;extra_copy_number=0
CM058247.1	Liftoff	CDS	140342019	140342224	.	+	.	ID=cds-XP_036008402.1;Parent=rna-XM_036152509.1;Dbxref=GeneID:101471,GenBank:XP_036008402.1,MGI:MGI:2141847;Name=XP_036008402.1;gbkey=CDS;gene=Phrf1;product=PHD and RING finger domain-containing protein 1 isoform X7;protein_id=XP_036008402.1;extra_copy_number=0
CM058247.1	Liftoff	CDS	140345407	140345490	.	+	.	ID=cds-XP_036008402.1;Parent=rna-XM_036152509.1;Dbxref=GeneID:101471,GenBank:XP_036008402.1,MGI:MGI:2141847;Name=XP_036008402.1;gbkey=CDS;gene=Phrf1;product=PHD and RING finger domain-containing protein 1 isoform X7;protein_id=XP_036008402.1;extra_copy_number=0
CM058247.1	Liftoff	CDS	140348301	140348419	.	+	.	ID=cds-XP_036008402.1;Parent=rna-XM_036152509.1;Dbxref=GeneID:101471,GenBank:XP_036008402.1,MGI:MGI:2141847;Name=XP_036008402.1;gbkey=CDS;gene=Phrf1;product=PHD and RING finger domain-containing protein 1 isoform X7;protein_id=XP_036008402.1;extra_copy_number=0
CM058247.1	Liftoff	CDS	140351370	140351467	.	+	.	ID=cds-XP_036008402.1;Parent=rna-XM_036152509.1;Dbxref=GeneID:101471,GenBank:XP_036008402.1,MGI:MGI:2141847;Name=XP_036008402.1;gbkey=CDS;gene=Phrf1;product=PHD and RING finger domain-containing protein 1 isoform X7;protein_id=XP_036008402.1;extra_copy_number=0
CM058247.1	Liftoff	CDS	140351744	140351919	.	+	.	ID=cds-XP_036008402.1;Parent=rna-XM_036152509.1;Dbxref=GeneID:101471,GenBank:XP_036008402.1,MGI:MGI:2141847;Name=XP_036008402.1;gbkey=CDS;gene=Phrf1;product=PHD and RING finger domain-containing protein 1 isoform X7;protein_id=XP_036008402.1;extra_copy_number=0
CM058247.1	Liftoff	CDS	140352903	140353032	.	+	.	ID=cds-XP_036008402.1;Parent=rna-XM_036152509.1;Dbxref=GeneID:101471,GenBank:XP_036008402.1,MGI:MGI:2141847;Name=XP_036008402.1;gbkey=CDS;gene=Phrf1;product=PHD and RING finger domain-containing protein 1 isoform X7;protein_id=XP_036008402.1;extra_copy_number=0
CM058247.1	Liftoff	CDS	140359391	140359518	.	+	.	ID=cds-XP_036008402.1;Parent=rna-XM_036152509.1;Dbxref=GeneID:101471,GenBank:XP_036008402.1,MGI:MGI:2141847;Name=XP_036008402.1;gbkey=CDS;gene=Phrf1;product=PHD and RING finger domain-containing protein 1 isoform X7;protein_id=XP_036008402.1;extra_copy_number=0
CM058247.1	Liftoff	CDS	140361025	140361206	.	+	.	ID=cds-XP_036008402.1;Parent=rna-XM_036152509.1;Dbxref=GeneID:101471,GenBank:XP_036008402.1,MGI:MGI:2141847;Name=XP_036008402.1;gbkey=CDS;gene=Phrf1;product=PHD and RING finger domain-containing protein 1 isoform X7;protein_id=XP_036008402.1;extra_copy_number=0
CM058247.1	Liftoff	CDS	140361330	140361449	.	+	.	ID=cds-XP_036008402.1;Parent=rna-XM_036152509.1;Dbxref=GeneID:101471,GenBank:XP_036008402.1,MGI:MGI:2141847;Name=XP_036008402.1;gbkey=CDS;gene=Phrf1;product=PHD and RING finger domain-containing protein 1 isoform X7;protein_id=XP_036008402.1;extra_copy_number=0
CM058247.1	Liftoff	CDS	140361871	140362025	.	+	.	ID=cds-XP_036008402.1;Parent=rna-XM_036152509.1;Dbxref=GeneID:101471,GenBank:XP_036008402.1,MGI:MGI:2141847;Name=XP_036008402.1;gbkey=CDS;gene=Phrf1;product=PHD and RING finger domain-containing protein 1 isoform X7;protein_id=XP_036008402.1;extra_copy_number=0
CM058247.1	Liftoff	CDS	140362559	140365234	.	+	.	ID=cds-XP_036008402.1;Parent=rna-XM_036152509.1;Dbxref=GeneID:101471,GenBank:XP_036008402.1,MGI:MGI:2141847;Name=XP_036008402.1;gbkey=CDS;gene=Phrf1;product=PHD and RING finger domain-containing protein 1 isoform X7;protein_id=XP_036008402.1;extra_copy_number=0
CM058247.1	Liftoff	CDS	140365487	140365641	.	+	.	ID=cds-XP_036008402.1;Parent=rna-XM_036152509.1;Dbxref=GeneID:101471,GenBank:XP_036008402.1,MGI:MGI:2141847;Name=XP_036008402.1;gbkey=CDS;gene=Phrf1;product=PHD and RING finger domain-containing protein 1 isoform X7;protein_id=XP_036008402.1;extra_copy_number=0
CM058247.1	Liftoff	CDS	140365740	140366069	.	+	.	ID=cds-XP_036008402.1;Parent=rna-XM_036152509.1;Dbxref=GeneID:101471,GenBank:XP_036008402.1,MGI:MGI:2141847;Name=XP_036008402.1;gbkey=CDS;gene=Phrf1;product=PHD and RING finger domain-containing protein 1 isoform X7;protein_id=XP_036008402.1;extra_copy_number=0
CM058247.1	Liftoff	CDS	140366303	140366431	.	+	.	ID=cds-XP_036008402.1;Parent=rna-XM_036152509.1;Dbxref=GeneID:101471,GenBank:XP_036008402.1,MGI:MGI:2141847;Name=XP_036008402.1;gbkey=CDS;gene=Phrf1;product=PHD and RING finger domain-containing protein 1 isoform X7;protein_id=XP_036008402.1;extra_copy_number=0
CM058247.1	Liftoff	CDS	140366936	140367079	.	+	.	ID=cds-XP_036008402.1;Parent=rna-XM_036152509.1;Dbxref=GeneID:101471,GenBank:XP_036008402.1,MGI:MGI:2141847;Name=XP_036008402.1;gbkey=CDS;gene=Phrf1;product=PHD and RING finger domain-containing protein 1 isoform X7;protein_id=XP_036008402.1;extra_copy_number=0
CM058247.1	Liftoff	mRNA	140333282	140367278	.	+	.	ID=rna-XM_006536142.2;Parent=gene-Phrf1;Dbxref=GeneID:101471,GenBank:XM_006536142.2,MGI:MGI:2141847;Name=XM_006536142.2;gbkey=mRNA;gene=Phrf1;model_evidence=Supporting evidence includes similarity to: 5 mRNAs%2C 32 ESTs%2C 758 long SRA reads%2C and 100%25 coverage of the annotated genomic feature by RNAseq alignments%2C including 47 samples with support for all annotated introns;product=PHD and ring finger domains 1%2C transcript variant X7;transcript_id=XM_006536142.2;matches_ref_protein=True;valid_ORF=True;extra_copy_number=0
CM058247.1	Liftoff	exon	140333282	140333413	.	+	.	ID=exon-XM_006536142.2-1;Parent=rna-XM_006536142.2;Dbxref=GeneID:101471,GenBank:XM_006536142.2,MGI:MGI:2141847;gbkey=mRNA;gene=Phrf1;product=PHD and ring finger domains 1%2C transcript variant X7;transcript_id=XM_006536142.2;extra_copy_number=0
CM058247.1	Liftoff	exon	140335749	140335864	.	+	.	ID=exon-XM_006536142.2-2;Parent=rna-XM_006536142.2;Dbxref=GeneID:101471,GenBank:XM_006536142.2,MGI:MGI:2141847;gbkey=mRNA;gene=Phrf1;product=PHD and ring finger domains 1%2C transcript variant X7;transcript_id=XM_006536142.2;extra_copy_number=0
CM058247.1	Liftoff	exon	140336944	140337063	.	+	.	ID=exon-XM_006536142.2-3;Parent=rna-XM_006536142.2;Dbxref=GeneID:101471,GenBank:XM_006536142.2,MGI:MGI:2141847;gbkey=mRNA;gene=Phrf1;product=PHD and ring finger domains 1%2C transcript variant X7;transcript_id=XM_006536142.2;extra_copy_number=0
CM058247.1	Liftoff	exon	140342019	140342224	.	+	.	ID=exon-XM_006536142.2-4;Parent=rna-XM_006536142.2;Dbxref=GeneID:101471,GenBank:XM_006536142.2,MGI:MGI:2141847;gbkey=mRNA;gene=Phrf1;product=PHD and ring finger domains 1%2C transcript variant X7;transcript_id=XM_006536142.2;extra_copy_number=0
CM058247.1	Liftoff	exon	140345407	140345490	.	+	.	ID=exon-XM_006536142.2-5;Parent=rna-XM_006536142.2;Dbxref=GeneID:101471,GenBank:XM_006536142.2,MGI:MGI:2141847;gbkey=mRNA;gene=Phrf1;product=PHD and ring finger domains 1%2C transcript variant X7;transcript_id=XM_006536142.2;extra_copy_number=0
CM058247.1	Liftoff	exon	140348301	140348419	.	+	.	ID=exon-XM_006536142.2-6;Parent=rna-XM_006536142.2;Dbxref=GeneID:101471,GenBank:XM_006536142.2,MGI:MGI:2141847;gbkey=mRNA;gene=Phrf1;product=PHD and ring finger domains 1%2C transcript variant X7;transcript_id=XM_006536142.2;extra_copy_number=0
CM058247.1	Liftoff	exon	140351370	140351467	.	+	.	ID=exon-XM_006536142.2-7;Parent=rna-XM_006536142.2;Dbxref=GeneID:101471,GenBank:XM_006536142.2,MGI:MGI:2141847;gbkey=mRNA;gene=Phrf1;product=PHD and ring finger domains 1%2C transcript variant X7;transcript_id=XM_006536142.2;extra_copy_number=0
CM058247.1	Liftoff	exon	140351744	140351919	.	+	.	ID=exon-XM_006536142.2-8;Parent=rna-XM_006536142.2;Dbxref=GeneID:101471,GenBank:XM_006536142.2,MGI:MGI:2141847;gbkey=mRNA;gene=Phrf1;product=PHD and ring finger domains 1%2C transcript variant X7;transcript_id=XM_006536142.2;extra_copy_number=0
CM058247.1	Liftoff	exon	140352903	140353032	.	+	.	ID=exon-XM_006536142.2-9;Parent=rna-XM_006536142.2;Dbxref=GeneID:101471,GenBank:XM_006536142.2,MGI:MGI:2141847;gbkey=mRNA;gene=Phrf1;product=PHD and ring finger domains 1%2C transcript variant X7;transcript_id=XM_006536142.2;extra_copy_number=0
CM058247.1	Liftoff	exon	140359391	140359518	.	+	.	ID=exon-XM_006536142.2-10;Parent=rna-XM_006536142.2;Dbxref=GeneID:101471,GenBank:XM_006536142.2,MGI:MGI:2141847;gbkey=mRNA;gene=Phrf1;product=PHD and ring finger domains 1%2C transcript variant X7;transcript_id=XM_006536142.2;extra_copy_number=0
CM058247.1	Liftoff	exon	140361025	140361206	.	+	.	ID=exon-XM_006536142.2-11;Parent=rna-XM_006536142.2;Dbxref=GeneID:101471,GenBank:XM_006536142.2,MGI:MGI:2141847;gbkey=mRNA;gene=Phrf1;product=PHD and ring finger domains 1%2C transcript variant X7;transcript_id=XM_006536142.2;extra_copy_number=0
CM058247.1	Liftoff	exon	140361330	140361449	.	+	.	ID=exon-XM_006536142.2-12;Parent=rna-XM_006536142.2;Dbxref=GeneID:101471,GenBank:XM_006536142.2,MGI:MGI:2141847;gbkey=mRNA;gene=Phrf1;product=PHD and ring finger domains 1%2C transcript variant X7;transcript_id=XM_006536142.2;extra_copy_number=0
CM058247.1	Liftoff	exon	140361871	140362025	.	+	.	ID=exon-XM_006536142.2-13;Parent=rna-XM_006536142.2;Dbxref=GeneID:101471,GenBank:XM_006536142.2,MGI:MGI:2141847;gbkey=mRNA;gene=Phrf1;product=PHD and ring finger domains 1%2C transcript variant X7;transcript_id=XM_006536142.2;extra_copy_number=0
CM058247.1	Liftoff	exon	140362559	140365234	.	+	.	ID=exon-XM_006536142.2-14;Parent=rna-XM_006536142.2;Dbxref=GeneID:101471,GenBank:XM_006536142.2,MGI:MGI:2141847;gbkey=mRNA;gene=Phrf1;product=PHD and ring finger domains 1%2C transcript variant X7;transcript_id=XM_006536142.2;extra_copy_number=0
CM058247.1	Liftoff	exon	140365442	140365641	.	+	.	ID=exon-XM_006536142.2-15;Parent=rna-XM_006536142.2;Dbxref=GeneID:101471,GenBank:XM_006536142.2,MGI:MGI:2141847;gbkey=mRNA;gene=Phrf1;product=PHD and ring finger domains 1%2C transcript variant X7;transcript_id=XM_006536142.2;extra_copy_number=0
CM058247.1	Liftoff	exon	140365740	140366069	.	+	.	ID=exon-XM_006536142.2-16;Parent=rna-XM_006536142.2;Dbxref=GeneID:101471,GenBank:XM_006536142.2,MGI:MGI:2141847;gbkey=mRNA;gene=Phrf1;product=PHD and ring finger domains 1%2C transcript variant X7;transcript_id=XM_006536142.2;extra_copy_number=0
CM058247.1	Liftoff	exon	140366303	140366431	.	+	.	ID=exon-XM_006536142.2-17;Parent=rna-XM_006536142.2;Dbxref=GeneID:101471,GenBank:XM_006536142.2,MGI:MGI:2141847;gbkey=mRNA;gene=Phrf1;product=PHD and ring finger domains 1%2C transcript variant X7;transcript_id=XM_006536142.2;extra_copy_number=0
CM058247.1	Liftoff	exon	140366936	140367278	.	+	.	ID=exon-XM_006536142.2-18;Parent=rna-XM_006536142.2;Dbxref=GeneID:101471,GenBank:XM_006536142.2,MGI:MGI:2141847;gbkey=mRNA;gene=Phrf1;product=PHD and ring finger domains 1%2C transcript variant X7;transcript_id=XM_006536142.2;extra_copy_number=0
CM058247.1	Liftoff	CDS	140335771	140335864	.	+	.	ID=cds-XP_006536205.1;Parent=rna-XM_006536142.2;Dbxref=GeneID:101471,GenBank:XP_006536205.1,MGI:MGI:2141847;Name=XP_006536205.1;gbkey=CDS;gene=Phrf1;product=PHD and RING finger domain-containing protein 1 isoform X5;protein_id=XP_006536205.1;extra_copy_number=0
CM058247.1	Liftoff	CDS	140336944	140337063	.	+	.	ID=cds-XP_006536205.1;Parent=rna-XM_006536142.2;Dbxref=GeneID:101471,GenBank:XP_006536205.1,MGI:MGI:2141847;Name=XP_006536205.1;gbkey=CDS;gene=Phrf1;product=PHD and RING finger domain-containing protein 1 isoform X5;protein_id=XP_006536205.1;extra_copy_number=0
CM058247.1	Liftoff	CDS	140342019	140342224	.	+	.	ID=cds-XP_006536205.1;Parent=rna-XM_006536142.2;Dbxref=GeneID:101471,GenBank:XP_006536205.1,MGI:MGI:2141847;Name=XP_006536205.1;gbkey=CDS;gene=Phrf1;product=PHD and RING finger domain-containing protein 1 isoform X5;protein_id=XP_006536205.1;extra_copy_number=0
CM058247.1	Liftoff	CDS	140345407	140345490	.	+	.	ID=cds-XP_006536205.1;Parent=rna-XM_006536142.2;Dbxref=GeneID:101471,GenBank:XP_006536205.1,MGI:MGI:2141847;Name=XP_006536205.1;gbkey=CDS;gene=Phrf1;product=PHD and RING finger domain-containing protein 1 isoform X5;protein_id=XP_006536205.1;extra_copy_number=0
CM058247.1	Liftoff	CDS	140348301	140348419	.	+	.	ID=cds-XP_006536205.1;Parent=rna-XM_006536142.2;Dbxref=GeneID:101471,GenBank:XP_006536205.1,MGI:MGI:2141847;Name=XP_006536205.1;gbkey=CDS;gene=Phrf1;product=PHD and RING finger domain-containing protein 1 isoform X5;protein_id=XP_006536205.1;extra_copy_number=0
CM058247.1	Liftoff	CDS	140351370	140351467	.	+	.	ID=cds-XP_006536205.1;Parent=rna-XM_006536142.2;Dbxref=GeneID:101471,GenBank:XP_006536205.1,MGI:MGI:2141847;Name=XP_006536205.1;gbkey=CDS;gene=Phrf1;product=PHD and RING finger domain-containing protein 1 isoform X5;protein_id=XP_006536205.1;extra_copy_number=0
CM058247.1	Liftoff	CDS	140351744	140351919	.	+	.	ID=cds-XP_006536205.1;Parent=rna-XM_006536142.2;Dbxref=GeneID:101471,GenBank:XP_006536205.1,MGI:MGI:2141847;Name=XP_006536205.1;gbkey=CDS;gene=Phrf1;product=PHD and RING finger domain-containing protein 1 isoform X5;protein_id=XP_006536205.1;extra_copy_number=0
CM058247.1	Liftoff	CDS	140352903	140353032	.	+	.	ID=cds-XP_006536205.1;Parent=rna-XM_006536142.2;Dbxref=GeneID:101471,GenBank:XP_006536205.1,MGI:MGI:2141847;Name=XP_006536205.1;gbkey=CDS;gene=Phrf1;product=PHD and RING finger domain-containing protein 1 isoform X5;protein_id=XP_006536205.1;extra_copy_number=0
CM058247.1	Liftoff	CDS	140359391	140359518	.	+	.	ID=cds-XP_006536205.1;Parent=rna-XM_006536142.2;Dbxref=GeneID:101471,GenBank:XP_006536205.1,MGI:MGI:2141847;Name=XP_006536205.1;gbkey=CDS;gene=Phrf1;product=PHD and RING finger domain-containing protein 1 isoform X5;protein_id=XP_006536205.1;extra_copy_number=0
CM058247.1	Liftoff	CDS	140361025	140361206	.	+	.	ID=cds-XP_006536205.1;Parent=rna-XM_006536142.2;Dbxref=GeneID:101471,GenBank:XP_006536205.1,MGI:MGI:2141847;Name=XP_006536205.1;gbkey=CDS;gene=Phrf1;product=PHD and RING finger domain-containing protein 1 isoform X5;protein_id=XP_006536205.1;extra_copy_number=0
CM058247.1	Liftoff	CDS	140361330	140361449	.	+	.	ID=cds-XP_006536205.1;Parent=rna-XM_006536142.2;Dbxref=GeneID:101471,GenBank:XP_006536205.1,MGI:MGI:2141847;Name=XP_006536205.1;gbkey=CDS;gene=Phrf1;product=PHD and RING finger domain-containing protein 1 isoform X5;protein_id=XP_006536205.1;extra_copy_number=0
CM058247.1	Liftoff	CDS	140361871	140362025	.	+	.	ID=cds-XP_006536205.1;Parent=rna-XM_006536142.2;Dbxref=GeneID:101471,GenBank:XP_006536205.1,MGI:MGI:2141847;Name=XP_006536205.1;gbkey=CDS;gene=Phrf1;product=PHD and RING finger domain-containing protein 1 isoform X5;protein_id=XP_006536205.1;extra_copy_number=0
CM058247.1	Liftoff	CDS	140362559	140365234	.	+	.	ID=cds-XP_006536205.1;Parent=rna-XM_006536142.2;Dbxref=GeneID:101471,GenBank:XP_006536205.1,MGI:MGI:2141847;Name=XP_006536205.1;gbkey=CDS;gene=Phrf1;product=PHD and RING finger domain-containing protein 1 isoform X5;protein_id=XP_006536205.1;extra_copy_number=0
CM058247.1	Liftoff	CDS	140365442	140365641	.	+	.	ID=cds-XP_006536205.1;Parent=rna-XM_006536142.2;Dbxref=GeneID:101471,GenBank:XP_006536205.1,MGI:MGI:2141847;Name=XP_006536205.1;gbkey=CDS;gene=Phrf1;product=PHD and RING finger domain-containing protein 1 isoform X5;protein_id=XP_006536205.1;extra_copy_number=0
CM058247.1	Liftoff	CDS	140365740	140366069	.	+	.	ID=cds-XP_006536205.1;Parent=rna-XM_006536142.2;Dbxref=GeneID:101471,GenBank:XP_006536205.1,MGI:MGI:2141847;Name=XP_006536205.1;gbkey=CDS;gene=Phrf1;product=PHD and RING finger domain-containing protein 1 isoform X5;protein_id=XP_006536205.1;extra_copy_number=0
CM058247.1	Liftoff	CDS	140366303	140366431	.	+	.	ID=cds-XP_006536205.1;Parent=rna-XM_006536142.2;Dbxref=GeneID:101471,GenBank:XP_006536205.1,MGI:MGI:2141847;Name=XP_006536205.1;gbkey=CDS;gene=Phrf1;product=PHD and RING finger domain-containing protein 1 isoform X5;protein_id=XP_006536205.1;extra_copy_number=0
CM058247.1	Liftoff	CDS	140366936	140367079	.	+	.	ID=cds-XP_006536205.1;Parent=rna-XM_006536142.2;Dbxref=GeneID:101471,GenBank:XP_006536205.1,MGI:MGI:2141847;Name=XP_006536205.1;gbkey=CDS;gene=Phrf1;product=PHD and RING finger domain-containing protein 1 isoform X5;protein_id=XP_006536205.1;extra_copy_number=0
CM058247.1	Liftoff	mRNA	140333296	140367274	.	+	.	ID=rna-NM_001081118.2;Parent=gene-Phrf1;Dbxref=GeneID:101471,GenBank:NM_001081118.2,MGI:MGI:2141847;Name=NM_001081118.2;gbkey=mRNA;gene=Phrf1;product=PHD and ring finger domains 1%2C transcript variant 1;tag=RefSeq Select;transcript_id=NM_001081118.2;matches_ref_protein=True;valid_ORF=True;extra_copy_number=0
CM058247.1	Liftoff	exon	140333296	140333413	.	+	.	ID=exon-NM_001081118.2-1;Parent=rna-NM_001081118.2;Dbxref=GeneID:101471,GenBank:NM_001081118.2,MGI:MGI:2141847;gbkey=mRNA;gene=Phrf1;product=PHD and ring finger domains 1%2C transcript variant 1;tag=RefSeq Select;transcript_id=NM_001081118.2;extra_copy_number=0
CM058247.1	Liftoff	exon	140335749	140335864	.	+	.	ID=exon-NM_001081118.2-2;Parent=rna-NM_001081118.2;Dbxref=GeneID:101471,GenBank:NM_001081118.2,MGI:MGI:2141847;gbkey=mRNA;gene=Phrf1;product=PHD and ring finger domains 1%2C transcript variant 1;tag=RefSeq Select;transcript_id=NM_001081118.2;extra_copy_number=0
CM058247.1	Liftoff	exon	140336941	140337063	.	+	.	ID=exon-NM_001081118.2-3;Parent=rna-NM_001081118.2;Dbxref=GeneID:101471,GenBank:NM_001081118.2,MGI:MGI:2141847;gbkey=mRNA;gene=Phrf1;product=PHD and ring finger domains 1%2C transcript variant 1;tag=RefSeq Select;transcript_id=NM_001081118.2;extra_copy_number=0
CM058247.1	Liftoff	exon	140342019	140342224	.	+	.	ID=exon-NM_001081118.2-4;Parent=rna-NM_001081118.2;Dbxref=GeneID:101471,GenBank:NM_001081118.2,MGI:MGI:2141847;gbkey=mRNA;gene=Phrf1;product=PHD and ring finger domains 1%2C transcript variant 1;tag=RefSeq Select;transcript_id=NM_001081118.2;extra_copy_number=0
CM058247.1	Liftoff	exon	140345407	140345490	.	+	.	ID=exon-NM_001081118.2-5;Parent=rna-NM_001081118.2;Dbxref=GeneID:101471,GenBank:NM_001081118.2,MGI:MGI:2141847;gbkey=mRNA;gene=Phrf1;product=PHD and ring finger domains 1%2C transcript variant 1;tag=RefSeq Select;transcript_id=NM_001081118.2;extra_copy_number=0
CM058247.1	Liftoff	exon	140348301	140348419	.	+	.	ID=exon-NM_001081118.2-6;Parent=rna-NM_001081118.2;Dbxref=GeneID:101471,GenBank:NM_001081118.2,MGI:MGI:2141847;gbkey=mRNA;gene=Phrf1;product=PHD and ring finger domains 1%2C transcript variant 1;tag=RefSeq Select;transcript_id=NM_001081118.2;extra_copy_number=0
CM058247.1	Liftoff	exon	140351370	140351467	.	+	.	ID=exon-NM_001081118.2-7;Parent=rna-NM_001081118.2;Dbxref=GeneID:101471,GenBank:NM_001081118.2,MGI:MGI:2141847;gbkey=mRNA;gene=Phrf1;product=PHD and ring finger domains 1%2C transcript variant 1;tag=RefSeq Select;transcript_id=NM_001081118.2;extra_copy_number=0
CM058247.1	Liftoff	exon	140351744	140351919	.	+	.	ID=exon-NM_001081118.2-8;Parent=rna-NM_001081118.2;Dbxref=GeneID:101471,GenBank:NM_001081118.2,MGI:MGI:2141847;gbkey=mRNA;gene=Phrf1;product=PHD and ring finger domains 1%2C transcript variant 1;tag=RefSeq Select;transcript_id=NM_001081118.2;extra_copy_number=0
CM058247.1	Liftoff	exon	140352903	140353032	.	+	.	ID=exon-NM_001081118.2-9;Parent=rna-NM_001081118.2;Dbxref=GeneID:101471,GenBank:NM_001081118.2,MGI:MGI:2141847;gbkey=mRNA;gene=Phrf1;product=PHD and ring finger domains 1%2C transcript variant 1;tag=RefSeq Select;transcript_id=NM_001081118.2;extra_copy_number=0
CM058247.1	Liftoff	exon	140359391	140359518	.	+	.	ID=exon-NM_001081118.2-10;Parent=rna-NM_001081118.2;Dbxref=GeneID:101471,GenBank:NM_001081118.2,MGI:MGI:2141847;gbkey=mRNA;gene=Phrf1;product=PHD and ring finger domains 1%2C transcript variant 1;tag=RefSeq Select;transcript_id=NM_001081118.2;extra_copy_number=0
CM058247.1	Liftoff	exon	140361025	140361206	.	+	.	ID=exon-NM_001081118.2-11;Parent=rna-NM_001081118.2;Dbxref=GeneID:101471,GenBank:NM_001081118.2,MGI:MGI:2141847;gbkey=mRNA;gene=Phrf1;product=PHD and ring finger domains 1%2C transcript variant 1;tag=RefSeq Select;transcript_id=NM_001081118.2;extra_copy_number=0
CM058247.1	Liftoff	exon	140361330	140361449	.	+	.	ID=exon-NM_001081118.2-12;Parent=rna-NM_001081118.2;Dbxref=GeneID:101471,GenBank:NM_001081118.2,MGI:MGI:2141847;gbkey=mRNA;gene=Phrf1;product=PHD and ring finger domains 1%2C transcript variant 1;tag=RefSeq Select;transcript_id=NM_001081118.2;extra_copy_number=0
CM058247.1	Liftoff	exon	140361871	140362025	.	+	.	ID=exon-NM_001081118.2-13;Parent=rna-NM_001081118.2;Dbxref=GeneID:101471,GenBank:NM_001081118.2,MGI:MGI:2141847;gbkey=mRNA;gene=Phrf1;product=PHD and ring finger domains 1%2C transcript variant 1;tag=RefSeq Select;transcript_id=NM_001081118.2;extra_copy_number=0
CM058247.1	Liftoff	exon	140362559	140365234	.	+	.	ID=exon-NM_001081118.2-14;Parent=rna-NM_001081118.2;Dbxref=GeneID:101471,GenBank:NM_001081118.2,MGI:MGI:2141847;gbkey=mRNA;gene=Phrf1;product=PHD and ring finger domains 1%2C transcript variant 1;tag=RefSeq Select;transcript_id=NM_001081118.2;extra_copy_number=0
CM058247.1	Liftoff	exon	140365487	140365641	.	+	.	ID=exon-NM_001081118.2-15;Parent=rna-NM_001081118.2;Dbxref=GeneID:101471,GenBank:NM_001081118.2,MGI:MGI:2141847;gbkey=mRNA;gene=Phrf1;product=PHD and ring finger domains 1%2C transcript variant 1;tag=RefSeq Select;transcript_id=NM_001081118.2;extra_copy_number=0
CM058247.1	Liftoff	exon	140365740	140366069	.	+	.	ID=exon-NM_001081118.2-16;Parent=rna-NM_001081118.2;Dbxref=GeneID:101471,GenBank:NM_001081118.2,MGI:MGI:2141847;gbkey=mRNA;gene=Phrf1;product=PHD and ring finger domains 1%2C transcript variant 1;tag=RefSeq Select;transcript_id=NM_001081118.2;extra_copy_number=0
CM058247.1	Liftoff	exon	140366303	140366431	.	+	.	ID=exon-NM_001081118.2-17;Parent=rna-NM_001081118.2;Dbxref=GeneID:101471,GenBank:NM_001081118.2,MGI:MGI:2141847;gbkey=mRNA;gene=Phrf1;product=PHD and ring finger domains 1%2C transcript variant 1;tag=RefSeq Select;transcript_id=NM_001081118.2;extra_copy_number=0
CM058247.1	Liftoff	exon	140366936	140367274	.	+	.	ID=exon-NM_001081118.2-18;Parent=rna-NM_001081118.2;Dbxref=GeneID:101471,GenBank:NM_001081118.2,MGI:MGI:2141847;gbkey=mRNA;gene=Phrf1;product=PHD and ring finger domains 1%2C transcript variant 1;tag=RefSeq Select;transcript_id=NM_001081118.2;extra_copy_number=0
CM058247.1	Liftoff	CDS	140335771	140335864	.	+	.	ID=cds-NP_001074587.1;Parent=rna-NM_001081118.2;Dbxref=CCDS:CCDS52441.1,GeneID:101471,GenBank:NP_001074587.1,MGI:MGI:2141847;Name=NP_001074587.1;Note=isoform 1 is encoded by transcript variant 1;gbkey=CDS;gene=Phrf1;product=PHD and RING finger domain-containing protein 1 isoform 1;protein_id=NP_001074587.1;tag=RefSeq Select;extra_copy_number=0
CM058247.1	Liftoff	CDS	140336941	140337063	.	+	.	ID=cds-NP_001074587.1;Parent=rna-NM_001081118.2;Dbxref=CCDS:CCDS52441.1,GeneID:101471,GenBank:NP_001074587.1,MGI:MGI:2141847;Name=NP_001074587.1;Note=isoform 1 is encoded by transcript variant 1;gbkey=CDS;gene=Phrf1;product=PHD and RING finger domain-containing protein 1 isoform 1;protein_id=NP_001074587.1;tag=RefSeq Select;extra_copy_number=0
CM058247.1	Liftoff	CDS	140342019	140342224	.	+	.	ID=cds-NP_001074587.1;Parent=rna-NM_001081118.2;Dbxref=CCDS:CCDS52441.1,GeneID:101471,GenBank:NP_001074587.1,MGI:MGI:2141847;Name=NP_001074587.1;Note=isoform 1 is encoded by transcript variant 1;gbkey=CDS;gene=Phrf1;product=PHD and RING finger domain-containing protein 1 isoform 1;protein_id=NP_001074587.1;tag=RefSeq Select;extra_copy_number=0
CM058247.1	Liftoff	CDS	140345407	140345490	.	+	.	ID=cds-NP_001074587.1;Parent=rna-NM_001081118.2;Dbxref=CCDS:CCDS52441.1,GeneID:101471,GenBank:NP_001074587.1,MGI:MGI:2141847;Name=NP_001074587.1;Note=isoform 1 is encoded by transcript variant 1;gbkey=CDS;gene=Phrf1;product=PHD and RING finger domain-containing protein 1 isoform 1;protein_id=NP_001074587.1;tag=RefSeq Select;extra_copy_number=0
CM058247.1	Liftoff	CDS	140348301	140348419	.	+	.	ID=cds-NP_001074587.1;Parent=rna-NM_001081118.2;Dbxref=CCDS:CCDS52441.1,GeneID:101471,GenBank:NP_001074587.1,MGI:MGI:2141847;Name=NP_001074587.1;Note=isoform 1 is encoded by transcript variant 1;gbkey=CDS;gene=Phrf1;product=PHD and RING finger domain-containing protein 1 isoform 1;protein_id=NP_001074587.1;tag=RefSeq Select;extra_copy_number=0
CM058247.1	Liftoff	CDS	140351370	140351467	.	+	.	ID=cds-NP_001074587.1;Parent=rna-NM_001081118.2;Dbxref=CCDS:CCDS52441.1,GeneID:101471,GenBank:NP_001074587.1,MGI:MGI:2141847;Name=NP_001074587.1;Note=isoform 1 is encoded by transcript variant 1;gbkey=CDS;gene=Phrf1;product=PHD and RING finger domain-containing protein 1 isoform 1;protein_id=NP_001074587.1;tag=RefSeq Select;extra_copy_number=0
CM058247.1	Liftoff	CDS	140351744	140351919	.	+	.	ID=cds-NP_001074587.1;Parent=rna-NM_001081118.2;Dbxref=CCDS:CCDS52441.1,GeneID:101471,GenBank:NP_001074587.1,MGI:MGI:2141847;Name=NP_001074587.1;Note=isoform 1 is encoded by transcript variant 1;gbkey=CDS;gene=Phrf1;product=PHD and RING finger domain-containing protein 1 isoform 1;protein_id=NP_001074587.1;tag=RefSeq Select;extra_copy_number=0
CM058247.1	Liftoff	CDS	140352903	140353032	.	+	.	ID=cds-NP_001074587.1;Parent=rna-NM_001081118.2;Dbxref=CCDS:CCDS52441.1,GeneID:101471,GenBank:NP_001074587.1,MGI:MGI:2141847;Name=NP_001074587.1;Note=isoform 1 is encoded by transcript variant 1;gbkey=CDS;gene=Phrf1;product=PHD and RING finger domain-containing protein 1 isoform 1;protein_id=NP_001074587.1;tag=RefSeq Select;extra_copy_number=0
CM058247.1	Liftoff	CDS	140359391	140359518	.	+	.	ID=cds-NP_001074587.1;Parent=rna-NM_001081118.2;Dbxref=CCDS:CCDS52441.1,GeneID:101471,GenBank:NP_001074587.1,MGI:MGI:2141847;Name=NP_001074587.1;Note=isoform 1 is encoded by transcript variant 1;gbkey=CDS;gene=Phrf1;product=PHD and RING finger domain-containing protein 1 isoform 1;protein_id=NP_001074587.1;tag=RefSeq Select;extra_copy_number=0
CM058247.1	Liftoff	CDS	140361025	140361206	.	+	.	ID=cds-NP_001074587.1;Parent=rna-NM_001081118.2;Dbxref=CCDS:CCDS52441.1,GeneID:101471,GenBank:NP_001074587.1,MGI:MGI:2141847;Name=NP_001074587.1;Note=isoform 1 is encoded by transcript variant 1;gbkey=CDS;gene=Phrf1;product=PHD and RING finger domain-containing protein 1 isoform 1;protein_id=NP_001074587.1;tag=RefSeq Select;extra_copy_number=0
CM058247.1	Liftoff	CDS	140361330	140361449	.	+	.	ID=cds-NP_001074587.1;Parent=rna-NM_001081118.2;Dbxref=CCDS:CCDS52441.1,GeneID:101471,GenBank:NP_001074587.1,MGI:MGI:2141847;Name=NP_001074587.1;Note=isoform 1 is encoded by transcript variant 1;gbkey=CDS;gene=Phrf1;product=PHD and RING finger domain-containing protein 1 isoform 1;protein_id=NP_001074587.1;tag=RefSeq Select;extra_copy_number=0
CM058247.1	Liftoff	CDS	140361871	140362025	.	+	.	ID=cds-NP_001074587.1;Parent=rna-NM_001081118.2;Dbxref=CCDS:CCDS52441.1,GeneID:101471,GenBank:NP_001074587.1,MGI:MGI:2141847;Name=NP_001074587.1;Note=isoform 1 is encoded by transcript variant 1;gbkey=CDS;gene=Phrf1;product=PHD and RING finger domain-containing protein 1 isoform 1;protein_id=NP_001074587.1;tag=RefSeq Select;extra_copy_number=0
CM058247.1	Liftoff	CDS	140362559	140365234	.	+	.	ID=cds-NP_001074587.1;Parent=rna-NM_001081118.2;Dbxref=CCDS:CCDS52441.1,GeneID:101471,GenBank:NP_001074587.1,MGI:MGI:2141847;Name=NP_001074587.1;Note=isoform 1 is encoded by transcript variant 1;gbkey=CDS;gene=Phrf1;product=PHD and RING finger domain-containing protein 1 isoform 1;protein_id=NP_001074587.1;tag=RefSeq Select;extra_copy_number=0
CM058247.1	Liftoff	CDS	140365487	140365641	.	+	.	ID=cds-NP_001074587.1;Parent=rna-NM_001081118.2;Dbxref=CCDS:CCDS52441.1,GeneID:101471,GenBank:NP_001074587.1,MGI:MGI:2141847;Name=NP_001074587.1;Note=isoform 1 is encoded by transcript variant 1;gbkey=CDS;gene=Phrf1;product=PHD and RING finger domain-containing protein 1 isoform 1;protein_id=NP_001074587.1;tag=RefSeq Select;extra_copy_number=0
CM058247.1	Liftoff	CDS	140365740	140366069	.	+	.	ID=cds-NP_001074587.1;Parent=rna-NM_001081118.2;Dbxref=CCDS:CCDS52441.1,GeneID:101471,GenBank:NP_001074587.1,MGI:MGI:2141847;Name=NP_001074587.1;Note=isoform 1 is encoded by transcript variant 1;gbkey=CDS;gene=Phrf1;product=PHD and RING finger domain-containing protein 1 isoform 1;protein_id=NP_001074587.1;tag=RefSeq Select;extra_copy_number=0
CM058247.1	Liftoff	CDS	140366303	140366431	.	+	.	ID=cds-NP_001074587.1;Parent=rna-NM_001081118.2;Dbxref=CCDS:CCDS52441.1,GeneID:101471,GenBank:NP_001074587.1,MGI:MGI:2141847;Name=NP_001074587.1;Note=isoform 1 is encoded by transcript variant 1;gbkey=CDS;gene=Phrf1;product=PHD and RING finger domain-containing protein 1 isoform 1;protein_id=NP_001074587.1;tag=RefSeq Select;extra_copy_number=0
CM058247.1	Liftoff	CDS	140366936	140367079	.	+	.	ID=cds-NP_001074587.1;Parent=rna-NM_001081118.2;Dbxref=CCDS:CCDS52441.1,GeneID:101471,GenBank:NP_001074587.1,MGI:MGI:2141847;Name=NP_001074587.1;Note=isoform 1 is encoded by transcript variant 1;gbkey=CDS;gene=Phrf1;product=PHD and RING finger domain-containing protein 1 isoform 1;protein_id=NP_001074587.1;tag=RefSeq Select;extra_copy_number=0
CM058247.1	Liftoff	mRNA	140333296	140367274	.	+	.	ID=rna-NM_001419133.1;Parent=gene-Phrf1;Dbxref=GeneID:101471,GenBank:NM_001419133.1,MGI:MGI:2141847;Name=NM_001419133.1;gbkey=mRNA;gene=Phrf1;product=PHD and ring finger domains 1%2C transcript variant 2;transcript_id=NM_001419133.1;matches_ref_protein=True;valid_ORF=True;extra_copy_number=0
CM058247.1	Liftoff	exon	140333296	140333413	.	+	.	ID=exon-NM_001419133.1-1;Parent=rna-NM_001419133.1;Dbxref=GeneID:101471,GenBank:NM_001419133.1,MGI:MGI:2141847;gbkey=mRNA;gene=Phrf1;product=PHD and ring finger domains 1%2C transcript variant 2;transcript_id=NM_001419133.1;extra_copy_number=0
CM058247.1	Liftoff	exon	140335749	140335864	.	+	.	ID=exon-NM_001419133.1-2;Parent=rna-NM_001419133.1;Dbxref=GeneID:101471,GenBank:NM_001419133.1,MGI:MGI:2141847;gbkey=mRNA;gene=Phrf1;product=PHD and ring finger domains 1%2C transcript variant 2;transcript_id=NM_001419133.1;extra_copy_number=0
CM058247.1	Liftoff	exon	140336941	140337063	.	+	.	ID=exon-NM_001419133.1-3;Parent=rna-NM_001419133.1;Dbxref=GeneID:101471,GenBank:NM_001419133.1,MGI:MGI:2141847;gbkey=mRNA;gene=Phrf1;product=PHD and ring finger domains 1%2C transcript variant 2;transcript_id=NM_001419133.1;extra_copy_number=0
CM058247.1	Liftoff	exon	140342019	140342224	.	+	.	ID=exon-NM_001419133.1-4;Parent=rna-NM_001419133.1;Dbxref=GeneID:101471,GenBank:NM_001419133.1,MGI:MGI:2141847;gbkey=mRNA;gene=Phrf1;product=PHD and ring finger domains 1%2C transcript variant 2;transcript_id=NM_001419133.1;extra_copy_number=0
CM058247.1	Liftoff	exon	140345407	140345490	.	+	.	ID=exon-NM_001419133.1-5;Parent=rna-NM_001419133.1;Dbxref=GeneID:101471,GenBank:NM_001419133.1,MGI:MGI:2141847;gbkey=mRNA;gene=Phrf1;product=PHD and ring finger domains 1%2C transcript variant 2;transcript_id=NM_001419133.1;extra_copy_number=0
CM058247.1	Liftoff	exon	140348301	140348419	.	+	.	ID=exon-NM_001419133.1-6;Parent=rna-NM_001419133.1;Dbxref=GeneID:101471,GenBank:NM_001419133.1,MGI:MGI:2141847;gbkey=mRNA;gene=Phrf1;product=PHD and ring finger domains 1%2C transcript variant 2;transcript_id=NM_001419133.1;extra_copy_number=0
CM058247.1	Liftoff	exon	140351370	140351467	.	+	.	ID=exon-NM_001419133.1-7;Parent=rna-NM_001419133.1;Dbxref=GeneID:101471,GenBank:NM_001419133.1,MGI:MGI:2141847;gbkey=mRNA;gene=Phrf1;product=PHD and ring finger domains 1%2C transcript variant 2;transcript_id=NM_001419133.1;extra_copy_number=0
CM058247.1	Liftoff	exon	140351744	140351919	.	+	.	ID=exon-NM_001419133.1-8;Parent=rna-NM_001419133.1;Dbxref=GeneID:101471,GenBank:NM_001419133.1,MGI:MGI:2141847;gbkey=mRNA;gene=Phrf1;product=PHD and ring finger domains 1%2C transcript variant 2;transcript_id=NM_001419133.1;extra_copy_number=0
CM058247.1	Liftoff	exon	140352903	140353032	.	+	.	ID=exon-NM_001419133.1-9;Parent=rna-NM_001419133.1;Dbxref=GeneID:101471,GenBank:NM_001419133.1,MGI:MGI:2141847;gbkey=mRNA;gene=Phrf1;product=PHD and ring finger domains 1%2C transcript variant 2;transcript_id=NM_001419133.1;extra_copy_number=0
CM058247.1	Liftoff	exon	140359391	140359518	.	+	.	ID=exon-NM_001419133.1-10;Parent=rna-NM_001419133.1;Dbxref=GeneID:101471,GenBank:NM_001419133.1,MGI:MGI:2141847;gbkey=mRNA;gene=Phrf1;product=PHD and ring finger domains 1%2C transcript variant 2;transcript_id=NM_001419133.1;extra_copy_number=0
CM058247.1	Liftoff	exon	140361025	140361206	.	+	.	ID=exon-NM_001419133.1-11;Parent=rna-NM_001419133.1;Dbxref=GeneID:101471,GenBank:NM_001419133.1,MGI:MGI:2141847;gbkey=mRNA;gene=Phrf1;product=PHD and ring finger domains 1%2C transcript variant 2;transcript_id=NM_001419133.1;extra_copy_number=0
CM058247.1	Liftoff	exon	140361330	140361449	.	+	.	ID=exon-NM_001419133.1-12;Parent=rna-NM_001419133.1;Dbxref=GeneID:101471,GenBank:NM_001419133.1,MGI:MGI:2141847;gbkey=mRNA;gene=Phrf1;product=PHD and ring finger domains 1%2C transcript variant 2;transcript_id=NM_001419133.1;extra_copy_number=0
CM058247.1	Liftoff	exon	140361871	140362025	.	+	.	ID=exon-NM_001419133.1-13;Parent=rna-NM_001419133.1;Dbxref=GeneID:101471,GenBank:NM_001419133.1,MGI:MGI:2141847;gbkey=mRNA;gene=Phrf1;product=PHD and ring finger domains 1%2C transcript variant 2;transcript_id=NM_001419133.1;extra_copy_number=0
CM058247.1	Liftoff	exon	140362559	140365234	.	+	.	ID=exon-NM_001419133.1-14;Parent=rna-NM_001419133.1;Dbxref=GeneID:101471,GenBank:NM_001419133.1,MGI:MGI:2141847;gbkey=mRNA;gene=Phrf1;product=PHD and ring finger domains 1%2C transcript variant 2;transcript_id=NM_001419133.1;extra_copy_number=0
CM058247.1	Liftoff	exon	140365487	140365641	.	+	.	ID=exon-NM_001419133.1-15;Parent=rna-NM_001419133.1;Dbxref=GeneID:101471,GenBank:NM_001419133.1,MGI:MGI:2141847;gbkey=mRNA;gene=Phrf1;product=PHD and ring finger domains 1%2C transcript variant 2;transcript_id=NM_001419133.1;extra_copy_number=0
CM058247.1	Liftoff	exon	140365815	140366069	.	+	.	ID=exon-NM_001419133.1-16;Parent=rna-NM_001419133.1;Dbxref=GeneID:101471,GenBank:NM_001419133.1,MGI:MGI:2141847;gbkey=mRNA;gene=Phrf1;product=PHD and ring finger domains 1%2C transcript variant 2;transcript_id=NM_001419133.1;extra_copy_number=0
CM058247.1	Liftoff	exon	140366303	140366431	.	+	.	ID=exon-NM_001419133.1-17;Parent=rna-NM_001419133.1;Dbxref=GeneID:101471,GenBank:NM_001419133.1,MGI:MGI:2141847;gbkey=mRNA;gene=Phrf1;product=PHD and ring finger domains 1%2C transcript variant 2;transcript_id=NM_001419133.1;extra_copy_number=0
CM058247.1	Liftoff	exon	140366936	140367274	.	+	.	ID=exon-NM_001419133.1-18;Parent=rna-NM_001419133.1;Dbxref=GeneID:101471,GenBank:NM_001419133.1,MGI:MGI:2141847;gbkey=mRNA;gene=Phrf1;product=PHD and ring finger domains 1%2C transcript variant 2;transcript_id=NM_001419133.1;extra_copy_number=0
CM058247.1	Liftoff	CDS	140335771	140335864	.	+	.	ID=cds-NP_001406062.1;Parent=rna-NM_001419133.1;Dbxref=GeneID:101471,GenBank:NP_001406062.1,MGI:MGI:2141847;Name=NP_001406062.1;Note=isoform 2 is encoded by transcript variant 2;gbkey=CDS;gene=Phrf1;product=PHD and RING finger domain-containing protein 1 isoform 2;protein_id=NP_001406062.1;extra_copy_number=0
CM058247.1	Liftoff	CDS	140336941	140337063	.	+	.	ID=cds-NP_001406062.1;Parent=rna-NM_001419133.1;Dbxref=GeneID:101471,GenBank:NP_001406062.1,MGI:MGI:2141847;Name=NP_001406062.1;Note=isoform 2 is encoded by transcript variant 2;gbkey=CDS;gene=Phrf1;product=PHD and RING finger domain-containing protein 1 isoform 2;protein_id=NP_001406062.1;extra_copy_number=0
CM058247.1	Liftoff	CDS	140342019	140342224	.	+	.	ID=cds-NP_001406062.1;Parent=rna-NM_001419133.1;Dbxref=GeneID:101471,GenBank:NP_001406062.1,MGI:MGI:2141847;Name=NP_001406062.1;Note=isoform 2 is encoded by transcript variant 2;gbkey=CDS;gene=Phrf1;product=PHD and RING finger domain-containing protein 1 isoform 2;protein_id=NP_001406062.1;extra_copy_number=0
CM058247.1	Liftoff	CDS	140345407	140345490	.	+	.	ID=cds-NP_001406062.1;Parent=rna-NM_001419133.1;Dbxref=GeneID:101471,GenBank:NP_001406062.1,MGI:MGI:2141847;Name=NP_001406062.1;Note=isoform 2 is encoded by transcript variant 2;gbkey=CDS;gene=Phrf1;product=PHD and RING finger domain-containing protein 1 isoform 2;protein_id=NP_001406062.1;extra_copy_number=0
CM058247.1	Liftoff	CDS	140348301	140348419	.	+	.	ID=cds-NP_001406062.1;Parent=rna-NM_001419133.1;Dbxref=GeneID:101471,GenBank:NP_001406062.1,MGI:MGI:2141847;Name=NP_001406062.1;Note=isoform 2 is encoded by transcript variant 2;gbkey=CDS;gene=Phrf1;product=PHD and RING finger domain-containing protein 1 isoform 2;protein_id=NP_001406062.1;extra_copy_number=0
CM058247.1	Liftoff	CDS	140351370	140351467	.	+	.	ID=cds-NP_001406062.1;Parent=rna-NM_001419133.1;Dbxref=GeneID:101471,GenBank:NP_001406062.1,MGI:MGI:2141847;Name=NP_001406062.1;Note=isoform 2 is encoded by transcript variant 2;gbkey=CDS;gene=Phrf1;product=PHD and RING finger domain-containing protein 1 isoform 2;protein_id=NP_001406062.1;extra_copy_number=0
CM058247.1	Liftoff	CDS	140351744	140351919	.	+	.	ID=cds-NP_001406062.1;Parent=rna-NM_001419133.1;Dbxref=GeneID:101471,GenBank:NP_001406062.1,MGI:MGI:2141847;Name=NP_001406062.1;Note=isoform 2 is encoded by transcript variant 2;gbkey=CDS;gene=Phrf1;product=PHD and RING finger domain-containing protein 1 isoform 2;protein_id=NP_001406062.1;extra_copy_number=0
CM058247.1	Liftoff	CDS	140352903	140353032	.	+	.	ID=cds-NP_001406062.1;Parent=rna-NM_001419133.1;Dbxref=GeneID:101471,GenBank:NP_001406062.1,MGI:MGI:2141847;Name=NP_001406062.1;Note=isoform 2 is encoded by transcript variant 2;gbkey=CDS;gene=Phrf1;product=PHD and RING finger domain-containing protein 1 isoform 2;protein_id=NP_001406062.1;extra_copy_number=0
CM058247.1	Liftoff	CDS	140359391	140359518	.	+	.	ID=cds-NP_001406062.1;Parent=rna-NM_001419133.1;Dbxref=GeneID:101471,GenBank:NP_001406062.1,MGI:MGI:2141847;Name=NP_001406062.1;Note=isoform 2 is encoded by transcript variant 2;gbkey=CDS;gene=Phrf1;product=PHD and RING finger domain-containing protein 1 isoform 2;protein_id=NP_001406062.1;extra_copy_number=0
CM058247.1	Liftoff	CDS	140361025	140361206	.	+	.	ID=cds-NP_001406062.1;Parent=rna-NM_001419133.1;Dbxref=GeneID:101471,GenBank:NP_001406062.1,MGI:MGI:2141847;Name=NP_001406062.1;Note=isoform 2 is encoded by transcript variant 2;gbkey=CDS;gene=Phrf1;product=PHD and RING finger domain-containing protein 1 isoform 2;protein_id=NP_001406062.1;extra_copy_number=0
CM058247.1	Liftoff	CDS	140361330	140361449	.	+	.	ID=cds-NP_001406062.1;Parent=rna-NM_001419133.1;Dbxref=GeneID:101471,GenBank:NP_001406062.1,MGI:MGI:2141847;Name=NP_001406062.1;Note=isoform 2 is encoded by transcript variant 2;gbkey=CDS;gene=Phrf1;product=PHD and RING finger domain-containing protein 1 isoform 2;protein_id=NP_001406062.1;extra_copy_number=0
CM058247.1	Liftoff	CDS	140361871	140362025	.	+	.	ID=cds-NP_001406062.1;Parent=rna-NM_001419133.1;Dbxref=GeneID:101471,GenBank:NP_001406062.1,MGI:MGI:2141847;Name=NP_001406062.1;Note=isoform 2 is encoded by transcript variant 2;gbkey=CDS;gene=Phrf1;product=PHD and RING finger domain-containing protein 1 isoform 2;protein_id=NP_001406062.1;extra_copy_number=0
CM058247.1	Liftoff	CDS	140362559	140365234	.	+	.	ID=cds-NP_001406062.1;Parent=rna-NM_001419133.1;Dbxref=GeneID:101471,GenBank:NP_001406062.1,MGI:MGI:2141847;Name=NP_001406062.1;Note=isoform 2 is encoded by transcript variant 2;gbkey=CDS;gene=Phrf1;product=PHD and RING finger domain-containing protein 1 isoform 2;protein_id=NP_001406062.1;extra_copy_number=0
CM058247.1	Liftoff	CDS	140365487	140365641	.	+	.	ID=cds-NP_001406062.1;Parent=rna-NM_001419133.1;Dbxref=GeneID:101471,GenBank:NP_001406062.1,MGI:MGI:2141847;Name=NP_001406062.1;Note=isoform 2 is encoded by transcript variant 2;gbkey=CDS;gene=Phrf1;product=PHD and RING finger domain-containing protein 1 isoform 2;protein_id=NP_001406062.1;extra_copy_number=0
CM058247.1	Liftoff	CDS	140365815	140366069	.	+	.	ID=cds-NP_001406062.1;Parent=rna-NM_001419133.1;Dbxref=GeneID:101471,GenBank:NP_001406062.1,MGI:MGI:2141847;Name=NP_001406062.1;Note=isoform 2 is encoded by transcript variant 2;gbkey=CDS;gene=Phrf1;product=PHD and RING finger domain-containing protein 1 isoform 2;protein_id=NP_001406062.1;extra_copy_number=0
CM058247.1	Liftoff	CDS	140366303	140366431	.	+	.	ID=cds-NP_001406062.1;Parent=rna-NM_001419133.1;Dbxref=GeneID:101471,GenBank:NP_001406062.1,MGI:MGI:2141847;Name=NP_001406062.1;Note=isoform 2 is encoded by transcript variant 2;gbkey=CDS;gene=Phrf1;product=PHD and RING finger domain-containing protein 1 isoform 2;protein_id=NP_001406062.1;extra_copy_number=0
CM058247.1	Liftoff	CDS	140366936	140367079	.	+	.	ID=cds-NP_001406062.1;Parent=rna-NM_001419133.1;Dbxref=GeneID:101471,GenBank:NP_001406062.1,MGI:MGI:2141847;Name=NP_001406062.1;Note=isoform 2 is encoded by transcript variant 2;gbkey=CDS;gene=Phrf1;product=PHD and RING finger domain-containing protein 1 isoform 2;protein_id=NP_001406062.1;extra_copy_number=0
CM058247.1	Liftoff	mRNA	140333296	140367274	.	+	.	ID=rna-NM_001419134.1;Parent=gene-Phrf1;Dbxref=GeneID:101471,GenBank:NM_001419134.1,MGI:MGI:2141847;Name=NM_001419134.1;gbkey=mRNA;gene=Phrf1;product=PHD and ring finger domains 1%2C transcript variant 3;transcript_id=NM_001419134.1;matches_ref_protein=True;valid_ORF=True;extra_copy_number=0
CM058247.1	Liftoff	exon	140333296	140333413	.	+	.	ID=exon-NM_001419134.1-1;Parent=rna-NM_001419134.1;Dbxref=GeneID:101471,GenBank:NM_001419134.1,MGI:MGI:2141847;gbkey=mRNA;gene=Phrf1;product=PHD and ring finger domains 1%2C transcript variant 3;transcript_id=NM_001419134.1;extra_copy_number=0
CM058247.1	Liftoff	exon	140335749	140335864	.	+	.	ID=exon-NM_001419134.1-2;Parent=rna-NM_001419134.1;Dbxref=GeneID:101471,GenBank:NM_001419134.1,MGI:MGI:2141847;gbkey=mRNA;gene=Phrf1;product=PHD and ring finger domains 1%2C transcript variant 3;transcript_id=NM_001419134.1;extra_copy_number=0
CM058247.1	Liftoff	exon	140336941	140337063	.	+	.	ID=exon-NM_001419134.1-3;Parent=rna-NM_001419134.1;Dbxref=GeneID:101471,GenBank:NM_001419134.1,MGI:MGI:2141847;gbkey=mRNA;gene=Phrf1;product=PHD and ring finger domains 1%2C transcript variant 3;transcript_id=NM_001419134.1;extra_copy_number=0
CM058247.1	Liftoff	exon	140342019	140342224	.	+	.	ID=exon-NM_001419134.1-4;Parent=rna-NM_001419134.1;Dbxref=GeneID:101471,GenBank:NM_001419134.1,MGI:MGI:2141847;gbkey=mRNA;gene=Phrf1;product=PHD and ring finger domains 1%2C transcript variant 3;transcript_id=NM_001419134.1;extra_copy_number=0
CM058247.1	Liftoff	exon	140345407	140345490	.	+	.	ID=exon-NM_001419134.1-5;Parent=rna-NM_001419134.1;Dbxref=GeneID:101471,GenBank:NM_001419134.1,MGI:MGI:2141847;gbkey=mRNA;gene=Phrf1;product=PHD and ring finger domains 1%2C transcript variant 3;transcript_id=NM_001419134.1;extra_copy_number=0
CM058247.1	Liftoff	exon	140348301	140348419	.	+	.	ID=exon-NM_001419134.1-6;Parent=rna-NM_001419134.1;Dbxref=GeneID:101471,GenBank:NM_001419134.1,MGI:MGI:2141847;gbkey=mRNA;gene=Phrf1;product=PHD and ring finger domains 1%2C transcript variant 3;transcript_id=NM_001419134.1;extra_copy_number=0
CM058247.1	Liftoff	exon	140351370	140351467	.	+	.	ID=exon-NM_001419134.1-7;Parent=rna-NM_001419134.1;Dbxref=GeneID:101471,GenBank:NM_001419134.1,MGI:MGI:2141847;gbkey=mRNA;gene=Phrf1;product=PHD and ring finger domains 1%2C transcript variant 3;transcript_id=NM_001419134.1;extra_copy_number=0
CM058247.1	Liftoff	exon	140351744	140351919	.	+	.	ID=exon-NM_001419134.1-8;Parent=rna-NM_001419134.1;Dbxref=GeneID:101471,GenBank:NM_001419134.1,MGI:MGI:2141847;gbkey=mRNA;gene=Phrf1;product=PHD and ring finger domains 1%2C transcript variant 3;transcript_id=NM_001419134.1;extra_copy_number=0
CM058247.1	Liftoff	exon	140352903	140353032	.	+	.	ID=exon-NM_001419134.1-9;Parent=rna-NM_001419134.1;Dbxref=GeneID:101471,GenBank:NM_001419134.1,MGI:MGI:2141847;gbkey=mRNA;gene=Phrf1;product=PHD and ring finger domains 1%2C transcript variant 3;transcript_id=NM_001419134.1;extra_copy_number=0
CM058247.1	Liftoff	exon	140359391	140359518	.	+	.	ID=exon-NM_001419134.1-10;Parent=rna-NM_001419134.1;Dbxref=GeneID:101471,GenBank:NM_001419134.1,MGI:MGI:2141847;gbkey=mRNA;gene=Phrf1;product=PHD and ring finger domains 1%2C transcript variant 3;transcript_id=NM_001419134.1;extra_copy_number=0
CM058247.1	Liftoff	exon	140361025	140361206	.	+	.	ID=exon-NM_001419134.1-11;Parent=rna-NM_001419134.1;Dbxref=GeneID:101471,GenBank:NM_001419134.1,MGI:MGI:2141847;gbkey=mRNA;gene=Phrf1;product=PHD and ring finger domains 1%2C transcript variant 3;transcript_id=NM_001419134.1;extra_copy_number=0
CM058247.1	Liftoff	exon	140361330	140361449	.	+	.	ID=exon-NM_001419134.1-12;Parent=rna-NM_001419134.1;Dbxref=GeneID:101471,GenBank:NM_001419134.1,MGI:MGI:2141847;gbkey=mRNA;gene=Phrf1;product=PHD and ring finger domains 1%2C transcript variant 3;transcript_id=NM_001419134.1;extra_copy_number=0
CM058247.1	Liftoff	exon	140361871	140362025	.	+	.	ID=exon-NM_001419134.1-13;Parent=rna-NM_001419134.1;Dbxref=GeneID:101471,GenBank:NM_001419134.1,MGI:MGI:2141847;gbkey=mRNA;gene=Phrf1;product=PHD and ring finger domains 1%2C transcript variant 3;transcript_id=NM_001419134.1;extra_copy_number=0
CM058247.1	Liftoff	exon	140362559	140365234	.	+	.	ID=exon-NM_001419134.1-14;Parent=rna-NM_001419134.1;Dbxref=GeneID:101471,GenBank:NM_001419134.1,MGI:MGI:2141847;gbkey=mRNA;gene=Phrf1;product=PHD and ring finger domains 1%2C transcript variant 3;transcript_id=NM_001419134.1;extra_copy_number=0
CM058247.1	Liftoff	exon	140365442	140365641	.	+	.	ID=exon-NM_001419134.1-15;Parent=rna-NM_001419134.1;Dbxref=GeneID:101471,GenBank:NM_001419134.1,MGI:MGI:2141847;gbkey=mRNA;gene=Phrf1;product=PHD and ring finger domains 1%2C transcript variant 3;transcript_id=NM_001419134.1;extra_copy_number=0
CM058247.1	Liftoff	exon	140365815	140366069	.	+	.	ID=exon-NM_001419134.1-16;Parent=rna-NM_001419134.1;Dbxref=GeneID:101471,GenBank:NM_001419134.1,MGI:MGI:2141847;gbkey=mRNA;gene=Phrf1;product=PHD and ring finger domains 1%2C transcript variant 3;transcript_id=NM_001419134.1;extra_copy_number=0
CM058247.1	Liftoff	exon	140366303	140366431	.	+	.	ID=exon-NM_001419134.1-17;Parent=rna-NM_001419134.1;Dbxref=GeneID:101471,GenBank:NM_001419134.1,MGI:MGI:2141847;gbkey=mRNA;gene=Phrf1;product=PHD and ring finger domains 1%2C transcript variant 3;transcript_id=NM_001419134.1;extra_copy_number=0
CM058247.1	Liftoff	exon	140366936	140367274	.	+	.	ID=exon-NM_001419134.1-18;Parent=rna-NM_001419134.1;Dbxref=GeneID:101471,GenBank:NM_001419134.1,MGI:MGI:2141847;gbkey=mRNA;gene=Phrf1;product=PHD and ring finger domains 1%2C transcript variant 3;transcript_id=NM_001419134.1;extra_copy_number=0
CM058247.1	Liftoff	CDS	140335771	140335864	.	+	.	ID=cds-NP_001406063.1;Parent=rna-NM_001419134.1;Dbxref=GeneID:101471,GenBank:NP_001406063.1,MGI:MGI:2141847;Name=NP_001406063.1;Note=isoform 3 is encoded by transcript variant 3;gbkey=CDS;gene=Phrf1;product=PHD and RING finger domain-containing protein 1 isoform 3;protein_id=NP_001406063.1;extra_copy_number=0
CM058247.1	Liftoff	CDS	140336941	140337063	.	+	.	ID=cds-NP_001406063.1;Parent=rna-NM_001419134.1;Dbxref=GeneID:101471,GenBank:NP_001406063.1,MGI:MGI:2141847;Name=NP_001406063.1;Note=isoform 3 is encoded by transcript variant 3;gbkey=CDS;gene=Phrf1;product=PHD and RING finger domain-containing protein 1 isoform 3;protein_id=NP_001406063.1;extra_copy_number=0
CM058247.1	Liftoff	CDS	140342019	140342224	.	+	.	ID=cds-NP_001406063.1;Parent=rna-NM_001419134.1;Dbxref=GeneID:101471,GenBank:NP_001406063.1,MGI:MGI:2141847;Name=NP_001406063.1;Note=isoform 3 is encoded by transcript variant 3;gbkey=CDS;gene=Phrf1;product=PHD and RING finger domain-containing protein 1 isoform 3;protein_id=NP_001406063.1;extra_copy_number=0
CM058247.1	Liftoff	CDS	140345407	140345490	.	+	.	ID=cds-NP_001406063.1;Parent=rna-NM_001419134.1;Dbxref=GeneID:101471,GenBank:NP_001406063.1,MGI:MGI:2141847;Name=NP_001406063.1;Note=isoform 3 is encoded by transcript variant 3;gbkey=CDS;gene=Phrf1;product=PHD and RING finger domain-containing protein 1 isoform 3;protein_id=NP_001406063.1;extra_copy_number=0
CM058247.1	Liftoff	CDS	140348301	140348419	.	+	.	ID=cds-NP_001406063.1;Parent=rna-NM_001419134.1;Dbxref=GeneID:101471,GenBank:NP_001406063.1,MGI:MGI:2141847;Name=NP_001406063.1;Note=isoform 3 is encoded by transcript variant 3;gbkey=CDS;gene=Phrf1;product=PHD and RING finger domain-containing protein 1 isoform 3;protein_id=NP_001406063.1;extra_copy_number=0
CM058247.1	Liftoff	CDS	140351370	140351467	.	+	.	ID=cds-NP_001406063.1;Parent=rna-NM_001419134.1;Dbxref=GeneID:101471,GenBank:NP_001406063.1,MGI:MGI:2141847;Name=NP_001406063.1;Note=isoform 3 is encoded by transcript variant 3;gbkey=CDS;gene=Phrf1;product=PHD and RING finger domain-containing protein 1 isoform 3;protein_id=NP_001406063.1;extra_copy_number=0
CM058247.1	Liftoff	CDS	140351744	140351919	.	+	.	ID=cds-NP_001406063.1;Parent=rna-NM_001419134.1;Dbxref=GeneID:101471,GenBank:NP_001406063.1,MGI:MGI:2141847;Name=NP_001406063.1;Note=isoform 3 is encoded by transcript variant 3;gbkey=CDS;gene=Phrf1;product=PHD and RING finger domain-containing protein 1 isoform 3;protein_id=NP_001406063.1;extra_copy_number=0
CM058247.1	Liftoff	CDS	140352903	140353032	.	+	.	ID=cds-NP_001406063.1;Parent=rna-NM_001419134.1;Dbxref=GeneID:101471,GenBank:NP_001406063.1,MGI:MGI:2141847;Name=NP_001406063.1;Note=isoform 3 is encoded by transcript variant 3;gbkey=CDS;gene=Phrf1;product=PHD and RING finger domain-containing protein 1 isoform 3;protein_id=NP_001406063.1;extra_copy_number=0
CM058247.1	Liftoff	CDS	140359391	140359518	.	+	.	ID=cds-NP_001406063.1;Parent=rna-NM_001419134.1;Dbxref=GeneID:101471,GenBank:NP_001406063.1,MGI:MGI:2141847;Name=NP_001406063.1;Note=isoform 3 is encoded by transcript variant 3;gbkey=CDS;gene=Phrf1;product=PHD and RING finger domain-containing protein 1 isoform 3;protein_id=NP_001406063.1;extra_copy_number=0
CM058247.1	Liftoff	CDS	140361025	140361206	.	+	.	ID=cds-NP_001406063.1;Parent=rna-NM_001419134.1;Dbxref=GeneID:101471,GenBank:NP_001406063.1,MGI:MGI:2141847;Name=NP_001406063.1;Note=isoform 3 is encoded by transcript variant 3;gbkey=CDS;gene=Phrf1;product=PHD and RING finger domain-containing protein 1 isoform 3;protein_id=NP_001406063.1;extra_copy_number=0
CM058247.1	Liftoff	CDS	140361330	140361449	.	+	.	ID=cds-NP_001406063.1;Parent=rna-NM_001419134.1;Dbxref=GeneID:101471,GenBank:NP_001406063.1,MGI:MGI:2141847;Name=NP_001406063.1;Note=isoform 3 is encoded by transcript variant 3;gbkey=CDS;gene=Phrf1;product=PHD and RING finger domain-containing protein 1 isoform 3;protein_id=NP_001406063.1;extra_copy_number=0
CM058247.1	Liftoff	CDS	140361871	140362025	.	+	.	ID=cds-NP_001406063.1;Parent=rna-NM_001419134.1;Dbxref=GeneID:101471,GenBank:NP_001406063.1,MGI:MGI:2141847;Name=NP_001406063.1;Note=isoform 3 is encoded by transcript variant 3;gbkey=CDS;gene=Phrf1;product=PHD and RING finger domain-containing protein 1 isoform 3;protein_id=NP_001406063.1;extra_copy_number=0
CM058247.1	Liftoff	CDS	140362559	140365234	.	+	.	ID=cds-NP_001406063.1;Parent=rna-NM_001419134.1;Dbxref=GeneID:101471,GenBank:NP_001406063.1,MGI:MGI:2141847;Name=NP_001406063.1;Note=isoform 3 is encoded by transcript variant 3;gbkey=CDS;gene=Phrf1;product=PHD and RING finger domain-containing protein 1 isoform 3;protein_id=NP_001406063.1;extra_copy_number=0
CM058247.1	Liftoff	CDS	140365442	140365641	.	+	.	ID=cds-NP_001406063.1;Parent=rna-NM_001419134.1;Dbxref=GeneID:101471,GenBank:NP_001406063.1,MGI:MGI:2141847;Name=NP_001406063.1;Note=isoform 3 is encoded by transcript variant 3;gbkey=CDS;gene=Phrf1;product=PHD and RING finger domain-containing protein 1 isoform 3;protein_id=NP_001406063.1;extra_copy_number=0
CM058247.1	Liftoff	CDS	140365815	140366069	.	+	.	ID=cds-NP_001406063.1;Parent=rna-NM_001419134.1;Dbxref=GeneID:101471,GenBank:NP_001406063.1,MGI:MGI:2141847;Name=NP_001406063.1;Note=isoform 3 is encoded by transcript variant 3;gbkey=CDS;gene=Phrf1;product=PHD and RING finger domain-containing protein 1 isoform 3;protein_id=NP_001406063.1;extra_copy_number=0
CM058247.1	Liftoff	CDS	140366303	140366431	.	+	.	ID=cds-NP_001406063.1;Parent=rna-NM_001419134.1;Dbxref=GeneID:101471,GenBank:NP_001406063.1,MGI:MGI:2141847;Name=NP_001406063.1;Note=isoform 3 is encoded by transcript variant 3;gbkey=CDS;gene=Phrf1;product=PHD and RING finger domain-containing protein 1 isoform 3;protein_id=NP_001406063.1;extra_copy_number=0
CM058247.1	Liftoff	CDS	140366936	140367079	.	+	.	ID=cds-NP_001406063.1;Parent=rna-NM_001419134.1;Dbxref=GeneID:101471,GenBank:NP_001406063.1,MGI:MGI:2141847;Name=NP_001406063.1;Note=isoform 3 is encoded by transcript variant 3;gbkey=CDS;gene=Phrf1;product=PHD and RING finger domain-containing protein 1 isoform 3;protein_id=NP_001406063.1;extra_copy_number=0
CM058247.1	Liftoff	mRNA	140333296	140367274	.	+	.	ID=rna-NM_001419136.1;Parent=gene-Phrf1;Dbxref=GeneID:101471,GenBank:NM_001419136.1,MGI:MGI:2141847;Name=NM_001419136.1;gbkey=mRNA;gene=Phrf1;product=PHD and ring finger domains 1%2C transcript variant 4;transcript_id=NM_001419136.1;matches_ref_protein=True;valid_ORF=True;extra_copy_number=0
CM058247.1	Liftoff	exon	140333296	140333413	.	+	.	ID=exon-NM_001419136.1-1;Parent=rna-NM_001419136.1;Dbxref=GeneID:101471,GenBank:NM_001419136.1,MGI:MGI:2141847;gbkey=mRNA;gene=Phrf1;product=PHD and ring finger domains 1%2C transcript variant 4;transcript_id=NM_001419136.1;extra_copy_number=0
CM058247.1	Liftoff	exon	140335749	140335864	.	+	.	ID=exon-NM_001419136.1-2;Parent=rna-NM_001419136.1;Dbxref=GeneID:101471,GenBank:NM_001419136.1,MGI:MGI:2141847;gbkey=mRNA;gene=Phrf1;product=PHD and ring finger domains 1%2C transcript variant 4;transcript_id=NM_001419136.1;extra_copy_number=0
CM058247.1	Liftoff	exon	140336941	140337063	.	+	.	ID=exon-NM_001419136.1-3;Parent=rna-NM_001419136.1;Dbxref=GeneID:101471,GenBank:NM_001419136.1,MGI:MGI:2141847;gbkey=mRNA;gene=Phrf1;product=PHD and ring finger domains 1%2C transcript variant 4;transcript_id=NM_001419136.1;extra_copy_number=0
CM058247.1	Liftoff	exon	140342019	140342224	.	+	.	ID=exon-NM_001419136.1-4;Parent=rna-NM_001419136.1;Dbxref=GeneID:101471,GenBank:NM_001419136.1,MGI:MGI:2141847;gbkey=mRNA;gene=Phrf1;product=PHD and ring finger domains 1%2C transcript variant 4;transcript_id=NM_001419136.1;extra_copy_number=0
CM058247.1	Liftoff	exon	140345407	140345490	.	+	.	ID=exon-NM_001419136.1-5;Parent=rna-NM_001419136.1;Dbxref=GeneID:101471,GenBank:NM_001419136.1,MGI:MGI:2141847;gbkey=mRNA;gene=Phrf1;product=PHD and ring finger domains 1%2C transcript variant 4;transcript_id=NM_001419136.1;extra_copy_number=0
CM058247.1	Liftoff	exon	140348301	140348419	.	+	.	ID=exon-NM_001419136.1-6;Parent=rna-NM_001419136.1;Dbxref=GeneID:101471,GenBank:NM_001419136.1,MGI:MGI:2141847;gbkey=mRNA;gene=Phrf1;product=PHD and ring finger domains 1%2C transcript variant 4;transcript_id=NM_001419136.1;extra_copy_number=0
CM058247.1	Liftoff	exon	140351370	140351467	.	+	.	ID=exon-NM_001419136.1-7;Parent=rna-NM_001419136.1;Dbxref=GeneID:101471,GenBank:NM_001419136.1,MGI:MGI:2141847;gbkey=mRNA;gene=Phrf1;product=PHD and ring finger domains 1%2C transcript variant 4;transcript_id=NM_001419136.1;extra_copy_number=0
CM058247.1	Liftoff	exon	140351744	140351919	.	+	.	ID=exon-NM_001419136.1-8;Parent=rna-NM_001419136.1;Dbxref=GeneID:101471,GenBank:NM_001419136.1,MGI:MGI:2141847;gbkey=mRNA;gene=Phrf1;product=PHD and ring finger domains 1%2C transcript variant 4;transcript_id=NM_001419136.1;extra_copy_number=0
CM058247.1	Liftoff	exon	140352903	140353032	.	+	.	ID=exon-NM_001419136.1-9;Parent=rna-NM_001419136.1;Dbxref=GeneID:101471,GenBank:NM_001419136.1,MGI:MGI:2141847;gbkey=mRNA;gene=Phrf1;product=PHD and ring finger domains 1%2C transcript variant 4;transcript_id=NM_001419136.1;extra_copy_number=0
CM058247.1	Liftoff	exon	140359391	140359518	.	+	.	ID=exon-NM_001419136.1-10;Parent=rna-NM_001419136.1;Dbxref=GeneID:101471,GenBank:NM_001419136.1,MGI:MGI:2141847;gbkey=mRNA;gene=Phrf1;product=PHD and ring finger domains 1%2C transcript variant 4;transcript_id=NM_001419136.1;extra_copy_number=0
CM058247.1	Liftoff	exon	140361025	140361206	.	+	.	ID=exon-NM_001419136.1-11;Parent=rna-NM_001419136.1;Dbxref=GeneID:101471,GenBank:NM_001419136.1,MGI:MGI:2141847;gbkey=mRNA;gene=Phrf1;product=PHD and ring finger domains 1%2C transcript variant 4;transcript_id=NM_001419136.1;extra_copy_number=0
CM058247.1	Liftoff	exon	140361330	140361449	.	+	.	ID=exon-NM_001419136.1-12;Parent=rna-NM_001419136.1;Dbxref=GeneID:101471,GenBank:NM_001419136.1,MGI:MGI:2141847;gbkey=mRNA;gene=Phrf1;product=PHD and ring finger domains 1%2C transcript variant 4;transcript_id=NM_001419136.1;extra_copy_number=0
CM058247.1	Liftoff	exon	140361871	140362025	.	+	.	ID=exon-NM_001419136.1-13;Parent=rna-NM_001419136.1;Dbxref=GeneID:101471,GenBank:NM_001419136.1,MGI:MGI:2141847;gbkey=mRNA;gene=Phrf1;product=PHD and ring finger domains 1%2C transcript variant 4;transcript_id=NM_001419136.1;extra_copy_number=0
CM058247.1	Liftoff	exon	140362559	140365234	.	+	.	ID=exon-NM_001419136.1-14;Parent=rna-NM_001419136.1;Dbxref=GeneID:101471,GenBank:NM_001419136.1,MGI:MGI:2141847;gbkey=mRNA;gene=Phrf1;product=PHD and ring finger domains 1%2C transcript variant 4;transcript_id=NM_001419136.1;extra_copy_number=0
CM058247.1	Liftoff	exon	140365442	140365641	.	+	.	ID=exon-NM_001419136.1-15;Parent=rna-NM_001419136.1;Dbxref=GeneID:101471,GenBank:NM_001419136.1,MGI:MGI:2141847;gbkey=mRNA;gene=Phrf1;product=PHD and ring finger domains 1%2C transcript variant 4;transcript_id=NM_001419136.1;extra_copy_number=0
CM058247.1	Liftoff	exon	140365740	140366069	.	+	.	ID=exon-NM_001419136.1-16;Parent=rna-NM_001419136.1;Dbxref=GeneID:101471,GenBank:NM_001419136.1,MGI:MGI:2141847;gbkey=mRNA;gene=Phrf1;product=PHD and ring finger domains 1%2C transcript variant 4;transcript_id=NM_001419136.1;extra_copy_number=0
CM058247.1	Liftoff	exon	140366303	140366431	.	+	.	ID=exon-NM_001419136.1-17;Parent=rna-NM_001419136.1;Dbxref=GeneID:101471,GenBank:NM_001419136.1,MGI:MGI:2141847;gbkey=mRNA;gene=Phrf1;product=PHD and ring finger domains 1%2C transcript variant 4;transcript_id=NM_001419136.1;extra_copy_number=0
CM058247.1	Liftoff	exon	140366936	140367274	.	+	.	ID=exon-NM_001419136.1-18;Parent=rna-NM_001419136.1;Dbxref=GeneID:101471,GenBank:NM_001419136.1,MGI:MGI:2141847;gbkey=mRNA;gene=Phrf1;product=PHD and ring finger domains 1%2C transcript variant 4;transcript_id=NM_001419136.1;extra_copy_number=0
CM058247.1	Liftoff	CDS	140335771	140335864	.	+	.	ID=cds-NP_001406065.1;Parent=rna-NM_001419136.1;Dbxref=GeneID:101471,GenBank:NP_001406065.1,MGI:MGI:2141847;Name=NP_001406065.1;Note=isoform 4 is encoded by transcript variant 4;gbkey=CDS;gene=Phrf1;product=PHD and RING finger domain-containing protein 1 isoform 4;protein_id=NP_001406065.1;extra_copy_number=0
CM058247.1	Liftoff	CDS	140336941	140337063	.	+	.	ID=cds-NP_001406065.1;Parent=rna-NM_001419136.1;Dbxref=GeneID:101471,GenBank:NP_001406065.1,MGI:MGI:2141847;Name=NP_001406065.1;Note=isoform 4 is encoded by transcript variant 4;gbkey=CDS;gene=Phrf1;product=PHD and RING finger domain-containing protein 1 isoform 4;protein_id=NP_001406065.1;extra_copy_number=0
CM058247.1	Liftoff	CDS	140342019	140342224	.	+	.	ID=cds-NP_001406065.1;Parent=rna-NM_001419136.1;Dbxref=GeneID:101471,GenBank:NP_001406065.1,MGI:MGI:2141847;Name=NP_001406065.1;Note=isoform 4 is encoded by transcript variant 4;gbkey=CDS;gene=Phrf1;product=PHD and RING finger domain-containing protein 1 isoform 4;protein_id=NP_001406065.1;extra_copy_number=0
CM058247.1	Liftoff	CDS	140345407	140345490	.	+	.	ID=cds-NP_001406065.1;Parent=rna-NM_001419136.1;Dbxref=GeneID:101471,GenBank:NP_001406065.1,MGI:MGI:2141847;Name=NP_001406065.1;Note=isoform 4 is encoded by transcript variant 4;gbkey=CDS;gene=Phrf1;product=PHD and RING finger domain-containing protein 1 isoform 4;protein_id=NP_001406065.1;extra_copy_number=0
CM058247.1	Liftoff	CDS	140348301	140348419	.	+	.	ID=cds-NP_001406065.1;Parent=rna-NM_001419136.1;Dbxref=GeneID:101471,GenBank:NP_001406065.1,MGI:MGI:2141847;Name=NP_001406065.1;Note=isoform 4 is encoded by transcript variant 4;gbkey=CDS;gene=Phrf1;product=PHD and RING finger domain-containing protein 1 isoform 4;protein_id=NP_001406065.1;extra_copy_number=0
CM058247.1	Liftoff	CDS	140351370	140351467	.	+	.	ID=cds-NP_001406065.1;Parent=rna-NM_001419136.1;Dbxref=GeneID:101471,GenBank:NP_001406065.1,MGI:MGI:2141847;Name=NP_001406065.1;Note=isoform 4 is encoded by transcript variant 4;gbkey=CDS;gene=Phrf1;product=PHD and RING finger domain-containing protein 1 isoform 4;protein_id=NP_001406065.1;extra_copy_number=0
CM058247.1	Liftoff	CDS	140351744	140351919	.	+	.	ID=cds-NP_001406065.1;Parent=rna-NM_001419136.1;Dbxref=GeneID:101471,GenBank:NP_001406065.1,MGI:MGI:2141847;Name=NP_001406065.1;Note=isoform 4 is encoded by transcript variant 4;gbkey=CDS;gene=Phrf1;product=PHD and RING finger domain-containing protein 1 isoform 4;protein_id=NP_001406065.1;extra_copy_number=0
CM058247.1	Liftoff	CDS	140352903	140353032	.	+	.	ID=cds-NP_001406065.1;Parent=rna-NM_001419136.1;Dbxref=GeneID:101471,GenBank:NP_001406065.1,MGI:MGI:2141847;Name=NP_001406065.1;Note=isoform 4 is encoded by transcript variant 4;gbkey=CDS;gene=Phrf1;product=PHD and RING finger domain-containing protein 1 isoform 4;protein_id=NP_001406065.1;extra_copy_number=0
CM058247.1	Liftoff	CDS	140359391	140359518	.	+	.	ID=cds-NP_001406065.1;Parent=rna-NM_001419136.1;Dbxref=GeneID:101471,GenBank:NP_001406065.1,MGI:MGI:2141847;Name=NP_001406065.1;Note=isoform 4 is encoded by transcript variant 4;gbkey=CDS;gene=Phrf1;product=PHD and RING finger domain-containing protein 1 isoform 4;protein_id=NP_001406065.1;extra_copy_number=0
CM058247.1	Liftoff	CDS	140361025	140361206	.	+	.	ID=cds-NP_001406065.1;Parent=rna-NM_001419136.1;Dbxref=GeneID:101471,GenBank:NP_001406065.1,MGI:MGI:2141847;Name=NP_001406065.1;Note=isoform 4 is encoded by transcript variant 4;gbkey=CDS;gene=Phrf1;product=PHD and RING finger domain-containing protein 1 isoform 4;protein_id=NP_001406065.1;extra_copy_number=0
CM058247.1	Liftoff	CDS	140361330	140361449	.	+	.	ID=cds-NP_001406065.1;Parent=rna-NM_001419136.1;Dbxref=GeneID:101471,GenBank:NP_001406065.1,MGI:MGI:2141847;Name=NP_001406065.1;Note=isoform 4 is encoded by transcript variant 4;gbkey=CDS;gene=Phrf1;product=PHD and RING finger domain-containing protein 1 isoform 4;protein_id=NP_001406065.1;extra_copy_number=0
CM058247.1	Liftoff	CDS	140361871	140362025	.	+	.	ID=cds-NP_001406065.1;Parent=rna-NM_001419136.1;Dbxref=GeneID:101471,GenBank:NP_001406065.1,MGI:MGI:2141847;Name=NP_001406065.1;Note=isoform 4 is encoded by transcript variant 4;gbkey=CDS;gene=Phrf1;product=PHD and RING finger domain-containing protein 1 isoform 4;protein_id=NP_001406065.1;extra_copy_number=0
CM058247.1	Liftoff	CDS	140362559	140365234	.	+	.	ID=cds-NP_001406065.1;Parent=rna-NM_001419136.1;Dbxref=GeneID:101471,GenBank:NP_001406065.1,MGI:MGI:2141847;Name=NP_001406065.1;Note=isoform 4 is encoded by transcript variant 4;gbkey=CDS;gene=Phrf1;product=PHD and RING finger domain-containing protein 1 isoform 4;protein_id=NP_001406065.1;extra_copy_number=0
CM058247.1	Liftoff	CDS	140365442	140365641	.	+	.	ID=cds-NP_001406065.1;Parent=rna-NM_001419136.1;Dbxref=GeneID:101471,GenBank:NP_001406065.1,MGI:MGI:2141847;Name=NP_001406065.1;Note=isoform 4 is encoded by transcript variant 4;gbkey=CDS;gene=Phrf1;product=PHD and RING finger domain-containing protein 1 isoform 4;protein_id=NP_001406065.1;extra_copy_number=0
CM058247.1	Liftoff	CDS	140365740	140366069	.	+	.	ID=cds-NP_001406065.1;Parent=rna-NM_001419136.1;Dbxref=GeneID:101471,GenBank:NP_001406065.1,MGI:MGI:2141847;Name=NP_001406065.1;Note=isoform 4 is encoded by transcript variant 4;gbkey=CDS;gene=Phrf1;product=PHD and RING finger domain-containing protein 1 isoform 4;protein_id=NP_001406065.1;extra_copy_number=0
CM058247.1	Liftoff	CDS	140366303	140366431	.	+	.	ID=cds-NP_001406065.1;Parent=rna-NM_001419136.1;Dbxref=GeneID:101471,GenBank:NP_001406065.1,MGI:MGI:2141847;Name=NP_001406065.1;Note=isoform 4 is encoded by transcript variant 4;gbkey=CDS;gene=Phrf1;product=PHD and RING finger domain-containing protein 1 isoform 4;protein_id=NP_001406065.1;extra_copy_number=0
CM058247.1	Liftoff	CDS	140366936	140367079	.	+	.	ID=cds-NP_001406065.1;Parent=rna-NM_001419136.1;Dbxref=GeneID:101471,GenBank:NP_001406065.1,MGI:MGI:2141847;Name=NP_001406065.1;Note=isoform 4 is encoded by transcript variant 4;gbkey=CDS;gene=Phrf1;product=PHD and RING finger domain-containing protein 1 isoform 4;protein_id=NP_001406065.1;extra_copy_number=0
CM058247.1	Liftoff	mRNA	140333296	140367274	.	+	.	ID=rna-NM_001419137.1;Parent=gene-Phrf1;Dbxref=GeneID:101471,GenBank:NM_001419137.1,MGI:MGI:2141847;Name=NM_001419137.1;gbkey=mRNA;gene=Phrf1;product=PHD and ring finger domains 1%2C transcript variant 5;transcript_id=NM_001419137.1;matches_ref_protein=True;valid_ORF=True;extra_copy_number=0
CM058247.1	Liftoff	exon	140333296	140333413	.	+	.	ID=exon-NM_001419137.1-1;Parent=rna-NM_001419137.1;Dbxref=GeneID:101471,GenBank:NM_001419137.1,MGI:MGI:2141847;gbkey=mRNA;gene=Phrf1;product=PHD and ring finger domains 1%2C transcript variant 5;transcript_id=NM_001419137.1;extra_copy_number=0
CM058247.1	Liftoff	exon	140335749	140335864	.	+	.	ID=exon-NM_001419137.1-2;Parent=rna-NM_001419137.1;Dbxref=GeneID:101471,GenBank:NM_001419137.1,MGI:MGI:2141847;gbkey=mRNA;gene=Phrf1;product=PHD and ring finger domains 1%2C transcript variant 5;transcript_id=NM_001419137.1;extra_copy_number=0
CM058247.1	Liftoff	exon	140336944	140337063	.	+	.	ID=exon-NM_001419137.1-3;Parent=rna-NM_001419137.1;Dbxref=GeneID:101471,GenBank:NM_001419137.1,MGI:MGI:2141847;gbkey=mRNA;gene=Phrf1;product=PHD and ring finger domains 1%2C transcript variant 5;transcript_id=NM_001419137.1;extra_copy_number=0
CM058247.1	Liftoff	exon	140342019	140342224	.	+	.	ID=exon-NM_001419137.1-4;Parent=rna-NM_001419137.1;Dbxref=GeneID:101471,GenBank:NM_001419137.1,MGI:MGI:2141847;gbkey=mRNA;gene=Phrf1;product=PHD and ring finger domains 1%2C transcript variant 5;transcript_id=NM_001419137.1;extra_copy_number=0
CM058247.1	Liftoff	exon	140345407	140345490	.	+	.	ID=exon-NM_001419137.1-5;Parent=rna-NM_001419137.1;Dbxref=GeneID:101471,GenBank:NM_001419137.1,MGI:MGI:2141847;gbkey=mRNA;gene=Phrf1;product=PHD and ring finger domains 1%2C transcript variant 5;transcript_id=NM_001419137.1;extra_copy_number=0
CM058247.1	Liftoff	exon	140348301	140348419	.	+	.	ID=exon-NM_001419137.1-6;Parent=rna-NM_001419137.1;Dbxref=GeneID:101471,GenBank:NM_001419137.1,MGI:MGI:2141847;gbkey=mRNA;gene=Phrf1;product=PHD and ring finger domains 1%2C transcript variant 5;transcript_id=NM_001419137.1;extra_copy_number=0
CM058247.1	Liftoff	exon	140351370	140351467	.	+	.	ID=exon-NM_001419137.1-7;Parent=rna-NM_001419137.1;Dbxref=GeneID:101471,GenBank:NM_001419137.1,MGI:MGI:2141847;gbkey=mRNA;gene=Phrf1;product=PHD and ring finger domains 1%2C transcript variant 5;transcript_id=NM_001419137.1;extra_copy_number=0
CM058247.1	Liftoff	exon	140351744	140351919	.	+	.	ID=exon-NM_001419137.1-8;Parent=rna-NM_001419137.1;Dbxref=GeneID:101471,GenBank:NM_001419137.1,MGI:MGI:2141847;gbkey=mRNA;gene=Phrf1;product=PHD and ring finger domains 1%2C transcript variant 5;transcript_id=NM_001419137.1;extra_copy_number=0
CM058247.1	Liftoff	exon	140352903	140353032	.	+	.	ID=exon-NM_001419137.1-9;Parent=rna-NM_001419137.1;Dbxref=GeneID:101471,GenBank:NM_001419137.1,MGI:MGI:2141847;gbkey=mRNA;gene=Phrf1;product=PHD and ring finger domains 1%2C transcript variant 5;transcript_id=NM_001419137.1;extra_copy_number=0
CM058247.1	Liftoff	exon	140359391	140359518	.	+	.	ID=exon-NM_001419137.1-10;Parent=rna-NM_001419137.1;Dbxref=GeneID:101471,GenBank:NM_001419137.1,MGI:MGI:2141847;gbkey=mRNA;gene=Phrf1;product=PHD and ring finger domains 1%2C transcript variant 5;transcript_id=NM_001419137.1;extra_copy_number=0
CM058247.1	Liftoff	exon	140361025	140361206	.	+	.	ID=exon-NM_001419137.1-11;Parent=rna-NM_001419137.1;Dbxref=GeneID:101471,GenBank:NM_001419137.1,MGI:MGI:2141847;gbkey=mRNA;gene=Phrf1;product=PHD and ring finger domains 1%2C transcript variant 5;transcript_id=NM_001419137.1;extra_copy_number=0
CM058247.1	Liftoff	exon	140361330	140361449	.	+	.	ID=exon-NM_001419137.1-12;Parent=rna-NM_001419137.1;Dbxref=GeneID:101471,GenBank:NM_001419137.1,MGI:MGI:2141847;gbkey=mRNA;gene=Phrf1;product=PHD and ring finger domains 1%2C transcript variant 5;transcript_id=NM_001419137.1;extra_copy_number=0
CM058247.1	Liftoff	exon	140361871	140362025	.	+	.	ID=exon-NM_001419137.1-13;Parent=rna-NM_001419137.1;Dbxref=GeneID:101471,GenBank:NM_001419137.1,MGI:MGI:2141847;gbkey=mRNA;gene=Phrf1;product=PHD and ring finger domains 1%2C transcript variant 5;transcript_id=NM_001419137.1;extra_copy_number=0
CM058247.1	Liftoff	exon	140362559	140365234	.	+	.	ID=exon-NM_001419137.1-14;Parent=rna-NM_001419137.1;Dbxref=GeneID:101471,GenBank:NM_001419137.1,MGI:MGI:2141847;gbkey=mRNA;gene=Phrf1;product=PHD and ring finger domains 1%2C transcript variant 5;transcript_id=NM_001419137.1;extra_copy_number=0
CM058247.1	Liftoff	exon	140365487	140365641	.	+	.	ID=exon-NM_001419137.1-15;Parent=rna-NM_001419137.1;Dbxref=GeneID:101471,GenBank:NM_001419137.1,MGI:MGI:2141847;gbkey=mRNA;gene=Phrf1;product=PHD and ring finger domains 1%2C transcript variant 5;transcript_id=NM_001419137.1;extra_copy_number=0
CM058247.1	Liftoff	exon	140365815	140366069	.	+	.	ID=exon-NM_001419137.1-16;Parent=rna-NM_001419137.1;Dbxref=GeneID:101471,GenBank:NM_001419137.1,MGI:MGI:2141847;gbkey=mRNA;gene=Phrf1;product=PHD and ring finger domains 1%2C transcript variant 5;transcript_id=NM_001419137.1;extra_copy_number=0
CM058247.1	Liftoff	exon	140366303	140366431	.	+	.	ID=exon-NM_001419137.1-17;Parent=rna-NM_001419137.1;Dbxref=GeneID:101471,GenBank:NM_001419137.1,MGI:MGI:2141847;gbkey=mRNA;gene=Phrf1;product=PHD and ring finger domains 1%2C transcript variant 5;transcript_id=NM_001419137.1;extra_copy_number=0
CM058247.1	Liftoff	exon	140366936	140367274	.	+	.	ID=exon-NM_001419137.1-18;Parent=rna-NM_001419137.1;Dbxref=GeneID:101471,GenBank:NM_001419137.1,MGI:MGI:2141847;gbkey=mRNA;gene=Phrf1;product=PHD and ring finger domains 1%2C transcript variant 5;transcript_id=NM_001419137.1;extra_copy_number=0
CM058247.1	Liftoff	CDS	140335771	140335864	.	+	.	ID=cds-NP_001406066.1;Parent=rna-NM_001419137.1;Dbxref=GeneID:101471,GenBank:NP_001406066.1,MGI:MGI:2141847;Name=NP_001406066.1;Note=isoform 5 is encoded by transcript variant 5;gbkey=CDS;gene=Phrf1;product=PHD and RING finger domain-containing protein 1 isoform 5;protein_id=NP_001406066.1;extra_copy_number=0
CM058247.1	Liftoff	CDS	140336944	140337063	.	+	.	ID=cds-NP_001406066.1;Parent=rna-NM_001419137.1;Dbxref=GeneID:101471,GenBank:NP_001406066.1,MGI:MGI:2141847;Name=NP_001406066.1;Note=isoform 5 is encoded by transcript variant 5;gbkey=CDS;gene=Phrf1;product=PHD and RING finger domain-containing protein 1 isoform 5;protein_id=NP_001406066.1;extra_copy_number=0
CM058247.1	Liftoff	CDS	140342019	140342224	.	+	.	ID=cds-NP_001406066.1;Parent=rna-NM_001419137.1;Dbxref=GeneID:101471,GenBank:NP_001406066.1,MGI:MGI:2141847;Name=NP_001406066.1;Note=isoform 5 is encoded by transcript variant 5;gbkey=CDS;gene=Phrf1;product=PHD and RING finger domain-containing protein 1 isoform 5;protein_id=NP_001406066.1;extra_copy_number=0
CM058247.1	Liftoff	CDS	140345407	140345490	.	+	.	ID=cds-NP_001406066.1;Parent=rna-NM_001419137.1;Dbxref=GeneID:101471,GenBank:NP_001406066.1,MGI:MGI:2141847;Name=NP_001406066.1;Note=isoform 5 is encoded by transcript variant 5;gbkey=CDS;gene=Phrf1;product=PHD and RING finger domain-containing protein 1 isoform 5;protein_id=NP_001406066.1;extra_copy_number=0
CM058247.1	Liftoff	CDS	140348301	140348419	.	+	.	ID=cds-NP_001406066.1;Parent=rna-NM_001419137.1;Dbxref=GeneID:101471,GenBank:NP_001406066.1,MGI:MGI:2141847;Name=NP_001406066.1;Note=isoform 5 is encoded by transcript variant 5;gbkey=CDS;gene=Phrf1;product=PHD and RING finger domain-containing protein 1 isoform 5;protein_id=NP_001406066.1;extra_copy_number=0
CM058247.1	Liftoff	CDS	140351370	140351467	.	+	.	ID=cds-NP_001406066.1;Parent=rna-NM_001419137.1;Dbxref=GeneID:101471,GenBank:NP_001406066.1,MGI:MGI:2141847;Name=NP_001406066.1;Note=isoform 5 is encoded by transcript variant 5;gbkey=CDS;gene=Phrf1;product=PHD and RING finger domain-containing protein 1 isoform 5;protein_id=NP_001406066.1;extra_copy_number=0
CM058247.1	Liftoff	CDS	140351744	140351919	.	+	.	ID=cds-NP_001406066.1;Parent=rna-NM_001419137.1;Dbxref=GeneID:101471,GenBank:NP_001406066.1,MGI:MGI:2141847;Name=NP_001406066.1;Note=isoform 5 is encoded by transcript variant 5;gbkey=CDS;gene=Phrf1;product=PHD and RING finger domain-containing protein 1 isoform 5;protein_id=NP_001406066.1;extra_copy_number=0
CM058247.1	Liftoff	CDS	140352903	140353032	.	+	.	ID=cds-NP_001406066.1;Parent=rna-NM_001419137.1;Dbxref=GeneID:101471,GenBank:NP_001406066.1,MGI:MGI:2141847;Name=NP_001406066.1;Note=isoform 5 is encoded by transcript variant 5;gbkey=CDS;gene=Phrf1;product=PHD and RING finger domain-containing protein 1 isoform 5;protein_id=NP_001406066.1;extra_copy_number=0
CM058247.1	Liftoff	CDS	140359391	140359518	.	+	.	ID=cds-NP_001406066.1;Parent=rna-NM_001419137.1;Dbxref=GeneID:101471,GenBank:NP_001406066.1,MGI:MGI:2141847;Name=NP_001406066.1;Note=isoform 5 is encoded by transcript variant 5;gbkey=CDS;gene=Phrf1;product=PHD and RING finger domain-containing protein 1 isoform 5;protein_id=NP_001406066.1;extra_copy_number=0
CM058247.1	Liftoff	CDS	140361025	140361206	.	+	.	ID=cds-NP_001406066.1;Parent=rna-NM_001419137.1;Dbxref=GeneID:101471,GenBank:NP_001406066.1,MGI:MGI:2141847;Name=NP_001406066.1;Note=isoform 5 is encoded by transcript variant 5;gbkey=CDS;gene=Phrf1;product=PHD and RING finger domain-containing protein 1 isoform 5;protein_id=NP_001406066.1;extra_copy_number=0
CM058247.1	Liftoff	CDS	140361330	140361449	.	+	.	ID=cds-NP_001406066.1;Parent=rna-NM_001419137.1;Dbxref=GeneID:101471,GenBank:NP_001406066.1,MGI:MGI:2141847;Name=NP_001406066.1;Note=isoform 5 is encoded by transcript variant 5;gbkey=CDS;gene=Phrf1;product=PHD and RING finger domain-containing protein 1 isoform 5;protein_id=NP_001406066.1;extra_copy_number=0
CM058247.1	Liftoff	CDS	140361871	140362025	.	+	.	ID=cds-NP_001406066.1;Parent=rna-NM_001419137.1;Dbxref=GeneID:101471,GenBank:NP_001406066.1,MGI:MGI:2141847;Name=NP_001406066.1;Note=isoform 5 is encoded by transcript variant 5;gbkey=CDS;gene=Phrf1;product=PHD and RING finger domain-containing protein 1 isoform 5;protein_id=NP_001406066.1;extra_copy_number=0
CM058247.1	Liftoff	CDS	140362559	140365234	.	+	.	ID=cds-NP_001406066.1;Parent=rna-NM_001419137.1;Dbxref=GeneID:101471,GenBank:NP_001406066.1,MGI:MGI:2141847;Name=NP_001406066.1;Note=isoform 5 is encoded by transcript variant 5;gbkey=CDS;gene=Phrf1;product=PHD and RING finger domain-containing protein 1 isoform 5;protein_id=NP_001406066.1;extra_copy_number=0
CM058247.1	Liftoff	CDS	140365487	140365641	.	+	.	ID=cds-NP_001406066.1;Parent=rna-NM_001419137.1;Dbxref=GeneID:101471,GenBank:NP_001406066.1,MGI:MGI:2141847;Name=NP_001406066.1;Note=isoform 5 is encoded by transcript variant 5;gbkey=CDS;gene=Phrf1;product=PHD and RING finger domain-containing protein 1 isoform 5;protein_id=NP_001406066.1;extra_copy_number=0
CM058247.1	Liftoff	CDS	140365815	140366069	.	+	.	ID=cds-NP_001406066.1;Parent=rna-NM_001419137.1;Dbxref=GeneID:101471,GenBank:NP_001406066.1,MGI:MGI:2141847;Name=NP_001406066.1;Note=isoform 5 is encoded by transcript variant 5;gbkey=CDS;gene=Phrf1;product=PHD and RING finger domain-containing protein 1 isoform 5;protein_id=NP_001406066.1;extra_copy_number=0
CM058247.1	Liftoff	CDS	140366303	140366431	.	+	.	ID=cds-NP_001406066.1;Parent=rna-NM_001419137.1;Dbxref=GeneID:101471,GenBank:NP_001406066.1,MGI:MGI:2141847;Name=NP_001406066.1;Note=isoform 5 is encoded by transcript variant 5;gbkey=CDS;gene=Phrf1;product=PHD and RING finger domain-containing protein 1 isoform 5;protein_id=NP_001406066.1;extra_copy_number=0
CM058247.1	Liftoff	CDS	140366936	140367079	.	+	.	ID=cds-NP_001406066.1;Parent=rna-NM_001419137.1;Dbxref=GeneID:101471,GenBank:NP_001406066.1,MGI:MGI:2141847;Name=NP_001406066.1;Note=isoform 5 is encoded by transcript variant 5;gbkey=CDS;gene=Phrf1;product=PHD and RING finger domain-containing protein 1 isoform 5;protein_id=NP_001406066.1;extra_copy_number=0
CM058247.1	Liftoff	mRNA	140333296	140367274	.	+	.	ID=rna-NM_001419138.1;Parent=gene-Phrf1;Dbxref=GeneID:101471,GenBank:NM_001419138.1,MGI:MGI:2141847;Name=NM_001419138.1;gbkey=mRNA;gene=Phrf1;product=PHD and ring finger domains 1%2C transcript variant 6;transcript_id=NM_001419138.1;matches_ref_protein=True;valid_ORF=True;extra_copy_number=0
CM058247.1	Liftoff	exon	140333296	140333413	.	+	.	ID=exon-NM_001419138.1-1;Parent=rna-NM_001419138.1;Dbxref=GeneID:101471,GenBank:NM_001419138.1,MGI:MGI:2141847;gbkey=mRNA;gene=Phrf1;product=PHD and ring finger domains 1%2C transcript variant 6;transcript_id=NM_001419138.1;extra_copy_number=0
CM058247.1	Liftoff	exon	140335749	140335864	.	+	.	ID=exon-NM_001419138.1-2;Parent=rna-NM_001419138.1;Dbxref=GeneID:101471,GenBank:NM_001419138.1,MGI:MGI:2141847;gbkey=mRNA;gene=Phrf1;product=PHD and ring finger domains 1%2C transcript variant 6;transcript_id=NM_001419138.1;extra_copy_number=0
CM058247.1	Liftoff	exon	140336944	140337063	.	+	.	ID=exon-NM_001419138.1-3;Parent=rna-NM_001419138.1;Dbxref=GeneID:101471,GenBank:NM_001419138.1,MGI:MGI:2141847;gbkey=mRNA;gene=Phrf1;product=PHD and ring finger domains 1%2C transcript variant 6;transcript_id=NM_001419138.1;extra_copy_number=0
CM058247.1	Liftoff	exon	140342019	140342224	.	+	.	ID=exon-NM_001419138.1-4;Parent=rna-NM_001419138.1;Dbxref=GeneID:101471,GenBank:NM_001419138.1,MGI:MGI:2141847;gbkey=mRNA;gene=Phrf1;product=PHD and ring finger domains 1%2C transcript variant 6;transcript_id=NM_001419138.1;extra_copy_number=0
CM058247.1	Liftoff	exon	140345407	140345490	.	+	.	ID=exon-NM_001419138.1-5;Parent=rna-NM_001419138.1;Dbxref=GeneID:101471,GenBank:NM_001419138.1,MGI:MGI:2141847;gbkey=mRNA;gene=Phrf1;product=PHD and ring finger domains 1%2C transcript variant 6;transcript_id=NM_001419138.1;extra_copy_number=0
CM058247.1	Liftoff	exon	140348301	140348419	.	+	.	ID=exon-NM_001419138.1-6;Parent=rna-NM_001419138.1;Dbxref=GeneID:101471,GenBank:NM_001419138.1,MGI:MGI:2141847;gbkey=mRNA;gene=Phrf1;product=PHD and ring finger domains 1%2C transcript variant 6;transcript_id=NM_001419138.1;extra_copy_number=0
CM058247.1	Liftoff	exon	140351370	140351467	.	+	.	ID=exon-NM_001419138.1-7;Parent=rna-NM_001419138.1;Dbxref=GeneID:101471,GenBank:NM_001419138.1,MGI:MGI:2141847;gbkey=mRNA;gene=Phrf1;product=PHD and ring finger domains 1%2C transcript variant 6;transcript_id=NM_001419138.1;extra_copy_number=0
CM058247.1	Liftoff	exon	140351744	140351919	.	+	.	ID=exon-NM_001419138.1-8;Parent=rna-NM_001419138.1;Dbxref=GeneID:101471,GenBank:NM_001419138.1,MGI:MGI:2141847;gbkey=mRNA;gene=Phrf1;product=PHD and ring finger domains 1%2C transcript variant 6;transcript_id=NM_001419138.1;extra_copy_number=0
CM058247.1	Liftoff	exon	140352903	140353032	.	+	.	ID=exon-NM_001419138.1-9;Parent=rna-NM_001419138.1;Dbxref=GeneID:101471,GenBank:NM_001419138.1,MGI:MGI:2141847;gbkey=mRNA;gene=Phrf1;product=PHD and ring finger domains 1%2C transcript variant 6;transcript_id=NM_001419138.1;extra_copy_number=0
CM058247.1	Liftoff	exon	140359391	140359518	.	+	.	ID=exon-NM_001419138.1-10;Parent=rna-NM_001419138.1;Dbxref=GeneID:101471,GenBank:NM_001419138.1,MGI:MGI:2141847;gbkey=mRNA;gene=Phrf1;product=PHD and ring finger domains 1%2C transcript variant 6;transcript_id=NM_001419138.1;extra_copy_number=0
CM058247.1	Liftoff	exon	140361025	140361206	.	+	.	ID=exon-NM_001419138.1-11;Parent=rna-NM_001419138.1;Dbxref=GeneID:101471,GenBank:NM_001419138.1,MGI:MGI:2141847;gbkey=mRNA;gene=Phrf1;product=PHD and ring finger domains 1%2C transcript variant 6;transcript_id=NM_001419138.1;extra_copy_number=0
CM058247.1	Liftoff	exon	140361330	140361449	.	+	.	ID=exon-NM_001419138.1-12;Parent=rna-NM_001419138.1;Dbxref=GeneID:101471,GenBank:NM_001419138.1,MGI:MGI:2141847;gbkey=mRNA;gene=Phrf1;product=PHD and ring finger domains 1%2C transcript variant 6;transcript_id=NM_001419138.1;extra_copy_number=0
CM058247.1	Liftoff	exon	140361871	140362025	.	+	.	ID=exon-NM_001419138.1-13;Parent=rna-NM_001419138.1;Dbxref=GeneID:101471,GenBank:NM_001419138.1,MGI:MGI:2141847;gbkey=mRNA;gene=Phrf1;product=PHD and ring finger domains 1%2C transcript variant 6;transcript_id=NM_001419138.1;extra_copy_number=0
CM058247.1	Liftoff	exon	140362559	140365234	.	+	.	ID=exon-NM_001419138.1-14;Parent=rna-NM_001419138.1;Dbxref=GeneID:101471,GenBank:NM_001419138.1,MGI:MGI:2141847;gbkey=mRNA;gene=Phrf1;product=PHD and ring finger domains 1%2C transcript variant 6;transcript_id=NM_001419138.1;extra_copy_number=0
CM058247.1	Liftoff	exon	140365487	140365641	.	+	.	ID=exon-NM_001419138.1-15;Parent=rna-NM_001419138.1;Dbxref=GeneID:101471,GenBank:NM_001419138.1,MGI:MGI:2141847;gbkey=mRNA;gene=Phrf1;product=PHD and ring finger domains 1%2C transcript variant 6;transcript_id=NM_001419138.1;extra_copy_number=0
CM058247.1	Liftoff	exon	140365740	140366069	.	+	.	ID=exon-NM_001419138.1-16;Parent=rna-NM_001419138.1;Dbxref=GeneID:101471,GenBank:NM_001419138.1,MGI:MGI:2141847;gbkey=mRNA;gene=Phrf1;product=PHD and ring finger domains 1%2C transcript variant 6;transcript_id=NM_001419138.1;extra_copy_number=0
CM058247.1	Liftoff	exon	140366303	140366431	.	+	.	ID=exon-NM_001419138.1-17;Parent=rna-NM_001419138.1;Dbxref=GeneID:101471,GenBank:NM_001419138.1,MGI:MGI:2141847;gbkey=mRNA;gene=Phrf1;product=PHD and ring finger domains 1%2C transcript variant 6;transcript_id=NM_001419138.1;extra_copy_number=0
CM058247.1	Liftoff	exon	140366936	140367274	.	+	.	ID=exon-NM_001419138.1-18;Parent=rna-NM_001419138.1;Dbxref=GeneID:101471,GenBank:NM_001419138.1,MGI:MGI:2141847;gbkey=mRNA;gene=Phrf1;product=PHD and ring finger domains 1%2C transcript variant 6;transcript_id=NM_001419138.1;extra_copy_number=0
CM058247.1	Liftoff	CDS	140335771	140335864	.	+	.	ID=cds-NP_001406067.1;Parent=rna-NM_001419138.1;Dbxref=GeneID:101471,GenBank:NP_001406067.1,MGI:MGI:2141847;Name=NP_001406067.1;Note=isoform 6 is encoded by transcript variant 6;gbkey=CDS;gene=Phrf1;product=PHD and RING finger domain-containing protein 1 isoform 6;protein_id=NP_001406067.1;extra_copy_number=0
CM058247.1	Liftoff	CDS	140336944	140337063	.	+	.	ID=cds-NP_001406067.1;Parent=rna-NM_001419138.1;Dbxref=GeneID:101471,GenBank:NP_001406067.1,MGI:MGI:2141847;Name=NP_001406067.1;Note=isoform 6 is encoded by transcript variant 6;gbkey=CDS;gene=Phrf1;product=PHD and RING finger domain-containing protein 1 isoform 6;protein_id=NP_001406067.1;extra_copy_number=0
CM058247.1	Liftoff	CDS	140342019	140342224	.	+	.	ID=cds-NP_001406067.1;Parent=rna-NM_001419138.1;Dbxref=GeneID:101471,GenBank:NP_001406067.1,MGI:MGI:2141847;Name=NP_001406067.1;Note=isoform 6 is encoded by transcript variant 6;gbkey=CDS;gene=Phrf1;product=PHD and RING finger domain-containing protein 1 isoform 6;protein_id=NP_001406067.1;extra_copy_number=0
CM058247.1	Liftoff	CDS	140345407	140345490	.	+	.	ID=cds-NP_001406067.1;Parent=rna-NM_001419138.1;Dbxref=GeneID:101471,GenBank:NP_001406067.1,MGI:MGI:2141847;Name=NP_001406067.1;Note=isoform 6 is encoded by transcript variant 6;gbkey=CDS;gene=Phrf1;product=PHD and RING finger domain-containing protein 1 isoform 6;protein_id=NP_001406067.1;extra_copy_number=0
CM058247.1	Liftoff	CDS	140348301	140348419	.	+	.	ID=cds-NP_001406067.1;Parent=rna-NM_001419138.1;Dbxref=GeneID:101471,GenBank:NP_001406067.1,MGI:MGI:2141847;Name=NP_001406067.1;Note=isoform 6 is encoded by transcript variant 6;gbkey=CDS;gene=Phrf1;product=PHD and RING finger domain-containing protein 1 isoform 6;protein_id=NP_001406067.1;extra_copy_number=0
CM058247.1	Liftoff	CDS	140351370	140351467	.	+	.	ID=cds-NP_001406067.1;Parent=rna-NM_001419138.1;Dbxref=GeneID:101471,GenBank:NP_001406067.1,MGI:MGI:2141847;Name=NP_001406067.1;Note=isoform 6 is encoded by transcript variant 6;gbkey=CDS;gene=Phrf1;product=PHD and RING finger domain-containing protein 1 isoform 6;protein_id=NP_001406067.1;extra_copy_number=0
CM058247.1	Liftoff	CDS	140351744	140351919	.	+	.	ID=cds-NP_001406067.1;Parent=rna-NM_001419138.1;Dbxref=GeneID:101471,GenBank:NP_001406067.1,MGI:MGI:2141847;Name=NP_001406067.1;Note=isoform 6 is encoded by transcript variant 6;gbkey=CDS;gene=Phrf1;product=PHD and RING finger domain-containing protein 1 isoform 6;protein_id=NP_001406067.1;extra_copy_number=0
CM058247.1	Liftoff	CDS	140352903	140353032	.	+	.	ID=cds-NP_001406067.1;Parent=rna-NM_001419138.1;Dbxref=GeneID:101471,GenBank:NP_001406067.1,MGI:MGI:2141847;Name=NP_001406067.1;Note=isoform 6 is encoded by transcript variant 6;gbkey=CDS;gene=Phrf1;product=PHD and RING finger domain-containing protein 1 isoform 6;protein_id=NP_001406067.1;extra_copy_number=0
CM058247.1	Liftoff	CDS	140359391	140359518	.	+	.	ID=cds-NP_001406067.1;Parent=rna-NM_001419138.1;Dbxref=GeneID:101471,GenBank:NP_001406067.1,MGI:MGI:2141847;Name=NP_001406067.1;Note=isoform 6 is encoded by transcript variant 6;gbkey=CDS;gene=Phrf1;product=PHD and RING finger domain-containing protein 1 isoform 6;protein_id=NP_001406067.1;extra_copy_number=0
CM058247.1	Liftoff	CDS	140361025	140361206	.	+	.	ID=cds-NP_001406067.1;Parent=rna-NM_001419138.1;Dbxref=GeneID:101471,GenBank:NP_001406067.1,MGI:MGI:2141847;Name=NP_001406067.1;Note=isoform 6 is encoded by transcript variant 6;gbkey=CDS;gene=Phrf1;product=PHD and RING finger domain-containing protein 1 isoform 6;protein_id=NP_001406067.1;extra_copy_number=0
CM058247.1	Liftoff	CDS	140361330	140361449	.	+	.	ID=cds-NP_001406067.1;Parent=rna-NM_001419138.1;Dbxref=GeneID:101471,GenBank:NP_001406067.1,MGI:MGI:2141847;Name=NP_001406067.1;Note=isoform 6 is encoded by transcript variant 6;gbkey=CDS;gene=Phrf1;product=PHD and RING finger domain-containing protein 1 isoform 6;protein_id=NP_001406067.1;extra_copy_number=0
CM058247.1	Liftoff	CDS	140361871	140362025	.	+	.	ID=cds-NP_001406067.1;Parent=rna-NM_001419138.1;Dbxref=GeneID:101471,GenBank:NP_001406067.1,MGI:MGI:2141847;Name=NP_001406067.1;Note=isoform 6 is encoded by transcript variant 6;gbkey=CDS;gene=Phrf1;product=PHD and RING finger domain-containing protein 1 isoform 6;protein_id=NP_001406067.1;extra_copy_number=0
CM058247.1	Liftoff	CDS	140362559	140365234	.	+	.	ID=cds-NP_001406067.1;Parent=rna-NM_001419138.1;Dbxref=GeneID:101471,GenBank:NP_001406067.1,MGI:MGI:2141847;Name=NP_001406067.1;Note=isoform 6 is encoded by transcript variant 6;gbkey=CDS;gene=Phrf1;product=PHD and RING finger domain-containing protein 1 isoform 6;protein_id=NP_001406067.1;extra_copy_number=0
CM058247.1	Liftoff	CDS	140365487	140365641	.	+	.	ID=cds-NP_001406067.1;Parent=rna-NM_001419138.1;Dbxref=GeneID:101471,GenBank:NP_001406067.1,MGI:MGI:2141847;Name=NP_001406067.1;Note=isoform 6 is encoded by transcript variant 6;gbkey=CDS;gene=Phrf1;product=PHD and RING finger domain-containing protein 1 isoform 6;protein_id=NP_001406067.1;extra_copy_number=0
CM058247.1	Liftoff	CDS	140365740	140366069	.	+	.	ID=cds-NP_001406067.1;Parent=rna-NM_001419138.1;Dbxref=GeneID:101471,GenBank:NP_001406067.1,MGI:MGI:2141847;Name=NP_001406067.1;Note=isoform 6 is encoded by transcript variant 6;gbkey=CDS;gene=Phrf1;product=PHD and RING finger domain-containing protein 1 isoform 6;protein_id=NP_001406067.1;extra_copy_number=0
CM058247.1	Liftoff	CDS	140366303	140366431	.	+	.	ID=cds-NP_001406067.1;Parent=rna-NM_001419138.1;Dbxref=GeneID:101471,GenBank:NP_001406067.1,MGI:MGI:2141847;Name=NP_001406067.1;Note=isoform 6 is encoded by transcript variant 6;gbkey=CDS;gene=Phrf1;product=PHD and RING finger domain-containing protein 1 isoform 6;protein_id=NP_001406067.1;extra_copy_number=0
CM058247.1	Liftoff	CDS	140366936	140367079	.	+	.	ID=cds-NP_001406067.1;Parent=rna-NM_001419138.1;Dbxref=GeneID:101471,GenBank:NP_001406067.1,MGI:MGI:2141847;Name=NP_001406067.1;Note=isoform 6 is encoded by transcript variant 6;gbkey=CDS;gene=Phrf1;product=PHD and RING finger domain-containing protein 1 isoform 6;protein_id=NP_001406067.1;extra_copy_number=0
CM058247.1	Liftoff	mRNA	140333309	140367278	.	+	.	ID=rna-XM_030241933.1;Parent=gene-Phrf1;Dbxref=GeneID:101471,GenBank:XM_030241933.1,MGI:MGI:2141847;Name=XM_030241933.1;gbkey=mRNA;gene=Phrf1;model_evidence=Supporting evidence includes similarity to: 5 mRNAs%2C 32 ESTs%2C 683 long SRA reads%2C and 100%25 coverage of the annotated genomic feature by RNAseq alignments%2C including 24 samples with support for all annotated introns;product=PHD and ring finger domains 1%2C transcript variant X8;transcript_id=XM_030241933.1;matches_ref_protein=True;valid_ORF=True;extra_copy_number=0
CM058247.1	Liftoff	exon	140333309	140333674	.	+	.	ID=exon-XM_030241933.1-1;Parent=rna-XM_030241933.1;Dbxref=GeneID:101471,GenBank:XM_030241933.1,MGI:MGI:2141847;gbkey=mRNA;gene=Phrf1;product=PHD and ring finger domains 1%2C transcript variant X8;transcript_id=XM_030241933.1;extra_copy_number=0
CM058247.1	Liftoff	exon	140335749	140335864	.	+	.	ID=exon-XM_030241933.1-2;Parent=rna-XM_030241933.1;Dbxref=GeneID:101471,GenBank:XM_030241933.1,MGI:MGI:2141847;gbkey=mRNA;gene=Phrf1;product=PHD and ring finger domains 1%2C transcript variant X8;transcript_id=XM_030241933.1;extra_copy_number=0
CM058247.1	Liftoff	exon	140336944	140337063	.	+	.	ID=exon-XM_030241933.1-3;Parent=rna-XM_030241933.1;Dbxref=GeneID:101471,GenBank:XM_030241933.1,MGI:MGI:2141847;gbkey=mRNA;gene=Phrf1;product=PHD and ring finger domains 1%2C transcript variant X8;transcript_id=XM_030241933.1;extra_copy_number=0
CM058247.1	Liftoff	exon	140342019	140342224	.	+	.	ID=exon-XM_030241933.1-4;Parent=rna-XM_030241933.1;Dbxref=GeneID:101471,GenBank:XM_030241933.1,MGI:MGI:2141847;gbkey=mRNA;gene=Phrf1;product=PHD and ring finger domains 1%2C transcript variant X8;transcript_id=XM_030241933.1;extra_copy_number=0
CM058247.1	Liftoff	exon	140345407	140345490	.	+	.	ID=exon-XM_030241933.1-5;Parent=rna-XM_030241933.1;Dbxref=GeneID:101471,GenBank:XM_030241933.1,MGI:MGI:2141847;gbkey=mRNA;gene=Phrf1;product=PHD and ring finger domains 1%2C transcript variant X8;transcript_id=XM_030241933.1;extra_copy_number=0
CM058247.1	Liftoff	exon	140348301	140348419	.	+	.	ID=exon-XM_030241933.1-6;Parent=rna-XM_030241933.1;Dbxref=GeneID:101471,GenBank:XM_030241933.1,MGI:MGI:2141847;gbkey=mRNA;gene=Phrf1;product=PHD and ring finger domains 1%2C transcript variant X8;transcript_id=XM_030241933.1;extra_copy_number=0
CM058247.1	Liftoff	exon	140351370	140351467	.	+	.	ID=exon-XM_030241933.1-7;Parent=rna-XM_030241933.1;Dbxref=GeneID:101471,GenBank:XM_030241933.1,MGI:MGI:2141847;gbkey=mRNA;gene=Phrf1;product=PHD and ring finger domains 1%2C transcript variant X8;transcript_id=XM_030241933.1;extra_copy_number=0
CM058247.1	Liftoff	exon	140351744	140351919	.	+	.	ID=exon-XM_030241933.1-8;Parent=rna-XM_030241933.1;Dbxref=GeneID:101471,GenBank:XM_030241933.1,MGI:MGI:2141847;gbkey=mRNA;gene=Phrf1;product=PHD and ring finger domains 1%2C transcript variant X8;transcript_id=XM_030241933.1;extra_copy_number=0
CM058247.1	Liftoff	exon	140352903	140353032	.	+	.	ID=exon-XM_030241933.1-9;Parent=rna-XM_030241933.1;Dbxref=GeneID:101471,GenBank:XM_030241933.1,MGI:MGI:2141847;gbkey=mRNA;gene=Phrf1;product=PHD and ring finger domains 1%2C transcript variant X8;transcript_id=XM_030241933.1;extra_copy_number=0
CM058247.1	Liftoff	exon	140359391	140359518	.	+	.	ID=exon-XM_030241933.1-10;Parent=rna-XM_030241933.1;Dbxref=GeneID:101471,GenBank:XM_030241933.1,MGI:MGI:2141847;gbkey=mRNA;gene=Phrf1;product=PHD and ring finger domains 1%2C transcript variant X8;transcript_id=XM_030241933.1;extra_copy_number=0
CM058247.1	Liftoff	exon	140361025	140361206	.	+	.	ID=exon-XM_030241933.1-11;Parent=rna-XM_030241933.1;Dbxref=GeneID:101471,GenBank:XM_030241933.1,MGI:MGI:2141847;gbkey=mRNA;gene=Phrf1;product=PHD and ring finger domains 1%2C transcript variant X8;transcript_id=XM_030241933.1;extra_copy_number=0
CM058247.1	Liftoff	exon	140361330	140361449	.	+	.	ID=exon-XM_030241933.1-12;Parent=rna-XM_030241933.1;Dbxref=GeneID:101471,GenBank:XM_030241933.1,MGI:MGI:2141847;gbkey=mRNA;gene=Phrf1;product=PHD and ring finger domains 1%2C transcript variant X8;transcript_id=XM_030241933.1;extra_copy_number=0
CM058247.1	Liftoff	exon	140361871	140362025	.	+	.	ID=exon-XM_030241933.1-13;Parent=rna-XM_030241933.1;Dbxref=GeneID:101471,GenBank:XM_030241933.1,MGI:MGI:2141847;gbkey=mRNA;gene=Phrf1;product=PHD and ring finger domains 1%2C transcript variant X8;transcript_id=XM_030241933.1;extra_copy_number=0
CM058247.1	Liftoff	exon	140362559	140365234	.	+	.	ID=exon-XM_030241933.1-14;Parent=rna-XM_030241933.1;Dbxref=GeneID:101471,GenBank:XM_030241933.1,MGI:MGI:2141847;gbkey=mRNA;gene=Phrf1;product=PHD and ring finger domains 1%2C transcript variant X8;transcript_id=XM_030241933.1;extra_copy_number=0
CM058247.1	Liftoff	exon	140365442	140365641	.	+	.	ID=exon-XM_030241933.1-15;Parent=rna-XM_030241933.1;Dbxref=GeneID:101471,GenBank:XM_030241933.1,MGI:MGI:2141847;gbkey=mRNA;gene=Phrf1;product=PHD and ring finger domains 1%2C transcript variant X8;transcript_id=XM_030241933.1;extra_copy_number=0
CM058247.1	Liftoff	exon	140365740	140366069	.	+	.	ID=exon-XM_030241933.1-16;Parent=rna-XM_030241933.1;Dbxref=GeneID:101471,GenBank:XM_030241933.1,MGI:MGI:2141847;gbkey=mRNA;gene=Phrf1;product=PHD and ring finger domains 1%2C transcript variant X8;transcript_id=XM_030241933.1;extra_copy_number=0
CM058247.1	Liftoff	exon	140366303	140366431	.	+	.	ID=exon-XM_030241933.1-17;Parent=rna-XM_030241933.1;Dbxref=GeneID:101471,GenBank:XM_030241933.1,MGI:MGI:2141847;gbkey=mRNA;gene=Phrf1;product=PHD and ring finger domains 1%2C transcript variant X8;transcript_id=XM_030241933.1;extra_copy_number=0
CM058247.1	Liftoff	exon	140366936	140367278	.	+	.	ID=exon-XM_030241933.1-18;Parent=rna-XM_030241933.1;Dbxref=GeneID:101471,GenBank:XM_030241933.1,MGI:MGI:2141847;gbkey=mRNA;gene=Phrf1;product=PHD and ring finger domains 1%2C transcript variant X8;transcript_id=XM_030241933.1;extra_copy_number=0
CM058247.1	Liftoff	CDS	140335771	140335864	.	+	.	ID=cds-XP_030097793.1;Parent=rna-XM_030241933.1;Dbxref=GeneID:101471,GenBank:XP_030097793.1,MGI:MGI:2141847;Name=XP_030097793.1;gbkey=CDS;gene=Phrf1;product=PHD and RING finger domain-containing protein 1 isoform X5;protein_id=XP_030097793.1;extra_copy_number=0
CM058247.1	Liftoff	CDS	140336944	140337063	.	+	.	ID=cds-XP_030097793.1;Parent=rna-XM_030241933.1;Dbxref=GeneID:101471,GenBank:XP_030097793.1,MGI:MGI:2141847;Name=XP_030097793.1;gbkey=CDS;gene=Phrf1;product=PHD and RING finger domain-containing protein 1 isoform X5;protein_id=XP_030097793.1;extra_copy_number=0
CM058247.1	Liftoff	CDS	140342019	140342224	.	+	.	ID=cds-XP_030097793.1;Parent=rna-XM_030241933.1;Dbxref=GeneID:101471,GenBank:XP_030097793.1,MGI:MGI:2141847;Name=XP_030097793.1;gbkey=CDS;gene=Phrf1;product=PHD and RING finger domain-containing protein 1 isoform X5;protein_id=XP_030097793.1;extra_copy_number=0
CM058247.1	Liftoff	CDS	140345407	140345490	.	+	.	ID=cds-XP_030097793.1;Parent=rna-XM_030241933.1;Dbxref=GeneID:101471,GenBank:XP_030097793.1,MGI:MGI:2141847;Name=XP_030097793.1;gbkey=CDS;gene=Phrf1;product=PHD and RING finger domain-containing protein 1 isoform X5;protein_id=XP_030097793.1;extra_copy_number=0
CM058247.1	Liftoff	CDS	140348301	140348419	.	+	.	ID=cds-XP_030097793.1;Parent=rna-XM_030241933.1;Dbxref=GeneID:101471,GenBank:XP_030097793.1,MGI:MGI:2141847;Name=XP_030097793.1;gbkey=CDS;gene=Phrf1;product=PHD and RING finger domain-containing protein 1 isoform X5;protein_id=XP_030097793.1;extra_copy_number=0
CM058247.1	Liftoff	CDS	140351370	140351467	.	+	.	ID=cds-XP_030097793.1;Parent=rna-XM_030241933.1;Dbxref=GeneID:101471,GenBank:XP_030097793.1,MGI:MGI:2141847;Name=XP_030097793.1;gbkey=CDS;gene=Phrf1;product=PHD and RING finger domain-containing protein 1 isoform X5;protein_id=XP_030097793.1;extra_copy_number=0
CM058247.1	Liftoff	CDS	140351744	140351919	.	+	.	ID=cds-XP_030097793.1;Parent=rna-XM_030241933.1;Dbxref=GeneID:101471,GenBank:XP_030097793.1,MGI:MGI:2141847;Name=XP_030097793.1;gbkey=CDS;gene=Phrf1;product=PHD and RING finger domain-containing protein 1 isoform X5;protein_id=XP_030097793.1;extra_copy_number=0
CM058247.1	Liftoff	CDS	140352903	140353032	.	+	.	ID=cds-XP_030097793.1;Parent=rna-XM_030241933.1;Dbxref=GeneID:101471,GenBank:XP_030097793.1,MGI:MGI:2141847;Name=XP_030097793.1;gbkey=CDS;gene=Phrf1;product=PHD and RING finger domain-containing protein 1 isoform X5;protein_id=XP_030097793.1;extra_copy_number=0
CM058247.1	Liftoff	CDS	140359391	140359518	.	+	.	ID=cds-XP_030097793.1;Parent=rna-XM_030241933.1;Dbxref=GeneID:101471,GenBank:XP_030097793.1,MGI:MGI:2141847;Name=XP_030097793.1;gbkey=CDS;gene=Phrf1;product=PHD and RING finger domain-containing protein 1 isoform X5;protein_id=XP_030097793.1;extra_copy_number=0
CM058247.1	Liftoff	CDS	140361025	140361206	.	+	.	ID=cds-XP_030097793.1;Parent=rna-XM_030241933.1;Dbxref=GeneID:101471,GenBank:XP_030097793.1,MGI:MGI:2141847;Name=XP_030097793.1;gbkey=CDS;gene=Phrf1;product=PHD and RING finger domain-containing protein 1 isoform X5;protein_id=XP_030097793.1;extra_copy_number=0
CM058247.1	Liftoff	CDS	140361330	140361449	.	+	.	ID=cds-XP_030097793.1;Parent=rna-XM_030241933.1;Dbxref=GeneID:101471,GenBank:XP_030097793.1,MGI:MGI:2141847;Name=XP_030097793.1;gbkey=CDS;gene=Phrf1;product=PHD and RING finger domain-containing protein 1 isoform X5;protein_id=XP_030097793.1;extra_copy_number=0
CM058247.1	Liftoff	CDS	140361871	140362025	.	+	.	ID=cds-XP_030097793.1;Parent=rna-XM_030241933.1;Dbxref=GeneID:101471,GenBank:XP_030097793.1,MGI:MGI:2141847;Name=XP_030097793.1;gbkey=CDS;gene=Phrf1;product=PHD and RING finger domain-containing protein 1 isoform X5;protein_id=XP_030097793.1;extra_copy_number=0
CM058247.1	Liftoff	CDS	140362559	140365234	.	+	.	ID=cds-XP_030097793.1;Parent=rna-XM_030241933.1;Dbxref=GeneID:101471,GenBank:XP_030097793.1,MGI:MGI:2141847;Name=XP_030097793.1;gbkey=CDS;gene=Phrf1;product=PHD and RING finger domain-containing protein 1 isoform X5;protein_id=XP_030097793.1;extra_copy_number=0
CM058247.1	Liftoff	CDS	140365442	140365641	.	+	.	ID=cds-XP_030097793.1;Parent=rna-XM_030241933.1;Dbxref=GeneID:101471,GenBank:XP_030097793.1,MGI:MGI:2141847;Name=XP_030097793.1;gbkey=CDS;gene=Phrf1;product=PHD and RING finger domain-containing protein 1 isoform X5;protein_id=XP_030097793.1;extra_copy_number=0
CM058247.1	Liftoff	CDS	140365740	140366069	.	+	.	ID=cds-XP_030097793.1;Parent=rna-XM_030241933.1;Dbxref=GeneID:101471,GenBank:XP_030097793.1,MGI:MGI:2141847;Name=XP_030097793.1;gbkey=CDS;gene=Phrf1;product=PHD and RING finger domain-containing protein 1 isoform X5;protein_id=XP_030097793.1;extra_copy_number=0
CM058247.1	Liftoff	CDS	140366303	140366431	.	+	.	ID=cds-XP_030097793.1;Parent=rna-XM_030241933.1;Dbxref=GeneID:101471,GenBank:XP_030097793.1,MGI:MGI:2141847;Name=XP_030097793.1;gbkey=CDS;gene=Phrf1;product=PHD and RING finger domain-containing protein 1 isoform X5;protein_id=XP_030097793.1;extra_copy_number=0
CM058247.1	Liftoff	CDS	140366936	140367079	.	+	.	ID=cds-XP_030097793.1;Parent=rna-XM_030241933.1;Dbxref=GeneID:101471,GenBank:XP_030097793.1,MGI:MGI:2141847;Name=XP_030097793.1;gbkey=CDS;gene=Phrf1;product=PHD and RING finger domain-containing protein 1 isoform X5;protein_id=XP_030097793.1;extra_copy_number=0
CM058247.1	Liftoff	mRNA	140335102	140367278	.	+	.	ID=rna-XM_011249837.4;Parent=gene-Phrf1;Dbxref=GeneID:101471,GenBank:XM_011249837.4,MGI:MGI:2141847;Name=XM_011249837.4;gbkey=mRNA;gene=Phrf1;model_evidence=Supporting evidence includes similarity to: 5 mRNAs%2C 32 ESTs%2C 688 long SRA reads%2C and 100%25 coverage of the annotated genomic feature by RNAseq alignments%2C including 21 samples with support for all annotated introns;product=PHD and ring finger domains 1%2C transcript variant X6;transcript_id=XM_011249837.4;matches_ref_protein=True;valid_ORF=True;extra_copy_number=0
CM058247.1	Liftoff	exon	140335102	140335402	.	+	.	ID=exon-XM_011249837.4-1;Parent=rna-XM_011249837.4;Dbxref=GeneID:101471,GenBank:XM_011249837.4,MGI:MGI:2141847;gbkey=mRNA;gene=Phrf1;product=PHD and ring finger domains 1%2C transcript variant X6;transcript_id=XM_011249837.4;extra_copy_number=0
CM058247.1	Liftoff	exon	140335749	140335864	.	+	.	ID=exon-XM_011249837.4-2;Parent=rna-XM_011249837.4;Dbxref=GeneID:101471,GenBank:XM_011249837.4,MGI:MGI:2141847;gbkey=mRNA;gene=Phrf1;product=PHD and ring finger domains 1%2C transcript variant X6;transcript_id=XM_011249837.4;extra_copy_number=0
CM058247.1	Liftoff	exon	140336941	140337063	.	+	.	ID=exon-XM_011249837.4-3;Parent=rna-XM_011249837.4;Dbxref=GeneID:101471,GenBank:XM_011249837.4,MGI:MGI:2141847;gbkey=mRNA;gene=Phrf1;product=PHD and ring finger domains 1%2C transcript variant X6;transcript_id=XM_011249837.4;extra_copy_number=0
CM058247.1	Liftoff	exon	140342019	140342224	.	+	.	ID=exon-XM_011249837.4-4;Parent=rna-XM_011249837.4;Dbxref=GeneID:101471,GenBank:XM_011249837.4,MGI:MGI:2141847;gbkey=mRNA;gene=Phrf1;product=PHD and ring finger domains 1%2C transcript variant X6;transcript_id=XM_011249837.4;extra_copy_number=0
CM058247.1	Liftoff	exon	140345407	140345490	.	+	.	ID=exon-XM_011249837.4-5;Parent=rna-XM_011249837.4;Dbxref=GeneID:101471,GenBank:XM_011249837.4,MGI:MGI:2141847;gbkey=mRNA;gene=Phrf1;product=PHD and ring finger domains 1%2C transcript variant X6;transcript_id=XM_011249837.4;extra_copy_number=0
CM058247.1	Liftoff	exon	140348301	140348419	.	+	.	ID=exon-XM_011249837.4-6;Parent=rna-XM_011249837.4;Dbxref=GeneID:101471,GenBank:XM_011249837.4,MGI:MGI:2141847;gbkey=mRNA;gene=Phrf1;product=PHD and ring finger domains 1%2C transcript variant X6;transcript_id=XM_011249837.4;extra_copy_number=0
CM058247.1	Liftoff	exon	140351370	140351467	.	+	.	ID=exon-XM_011249837.4-7;Parent=rna-XM_011249837.4;Dbxref=GeneID:101471,GenBank:XM_011249837.4,MGI:MGI:2141847;gbkey=mRNA;gene=Phrf1;product=PHD and ring finger domains 1%2C transcript variant X6;transcript_id=XM_011249837.4;extra_copy_number=0
CM058247.1	Liftoff	exon	140351744	140351919	.	+	.	ID=exon-XM_011249837.4-8;Parent=rna-XM_011249837.4;Dbxref=GeneID:101471,GenBank:XM_011249837.4,MGI:MGI:2141847;gbkey=mRNA;gene=Phrf1;product=PHD and ring finger domains 1%2C transcript variant X6;transcript_id=XM_011249837.4;extra_copy_number=0
CM058247.1	Liftoff	exon	140352903	140353032	.	+	.	ID=exon-XM_011249837.4-9;Parent=rna-XM_011249837.4;Dbxref=GeneID:101471,GenBank:XM_011249837.4,MGI:MGI:2141847;gbkey=mRNA;gene=Phrf1;product=PHD and ring finger domains 1%2C transcript variant X6;transcript_id=XM_011249837.4;extra_copy_number=0
CM058247.1	Liftoff	exon	140359391	140359518	.	+	.	ID=exon-XM_011249837.4-10;Parent=rna-XM_011249837.4;Dbxref=GeneID:101471,GenBank:XM_011249837.4,MGI:MGI:2141847;gbkey=mRNA;gene=Phrf1;product=PHD and ring finger domains 1%2C transcript variant X6;transcript_id=XM_011249837.4;extra_copy_number=0
CM058247.1	Liftoff	exon	140361025	140361206	.	+	.	ID=exon-XM_011249837.4-11;Parent=rna-XM_011249837.4;Dbxref=GeneID:101471,GenBank:XM_011249837.4,MGI:MGI:2141847;gbkey=mRNA;gene=Phrf1;product=PHD and ring finger domains 1%2C transcript variant X6;transcript_id=XM_011249837.4;extra_copy_number=0
CM058247.1	Liftoff	exon	140361330	140361449	.	+	.	ID=exon-XM_011249837.4-12;Parent=rna-XM_011249837.4;Dbxref=GeneID:101471,GenBank:XM_011249837.4,MGI:MGI:2141847;gbkey=mRNA;gene=Phrf1;product=PHD and ring finger domains 1%2C transcript variant X6;transcript_id=XM_011249837.4;extra_copy_number=0
CM058247.1	Liftoff	exon	140361871	140362025	.	+	.	ID=exon-XM_011249837.4-13;Parent=rna-XM_011249837.4;Dbxref=GeneID:101471,GenBank:XM_011249837.4,MGI:MGI:2141847;gbkey=mRNA;gene=Phrf1;product=PHD and ring finger domains 1%2C transcript variant X6;transcript_id=XM_011249837.4;extra_copy_number=0
CM058247.1	Liftoff	exon	140362559	140365234	.	+	.	ID=exon-XM_011249837.4-14;Parent=rna-XM_011249837.4;Dbxref=GeneID:101471,GenBank:XM_011249837.4,MGI:MGI:2141847;gbkey=mRNA;gene=Phrf1;product=PHD and ring finger domains 1%2C transcript variant X6;transcript_id=XM_011249837.4;extra_copy_number=0
CM058247.1	Liftoff	exon	140365442	140365641	.	+	.	ID=exon-XM_011249837.4-15;Parent=rna-XM_011249837.4;Dbxref=GeneID:101471,GenBank:XM_011249837.4,MGI:MGI:2141847;gbkey=mRNA;gene=Phrf1;product=PHD and ring finger domains 1%2C transcript variant X6;transcript_id=XM_011249837.4;extra_copy_number=0
CM058247.1	Liftoff	exon	140365740	140366069	.	+	.	ID=exon-XM_011249837.4-16;Parent=rna-XM_011249837.4;Dbxref=GeneID:101471,GenBank:XM_011249837.4,MGI:MGI:2141847;gbkey=mRNA;gene=Phrf1;product=PHD and ring finger domains 1%2C transcript variant X6;transcript_id=XM_011249837.4;extra_copy_number=0
CM058247.1	Liftoff	exon	140366303	140366431	.	+	.	ID=exon-XM_011249837.4-17;Parent=rna-XM_011249837.4;Dbxref=GeneID:101471,GenBank:XM_011249837.4,MGI:MGI:2141847;gbkey=mRNA;gene=Phrf1;product=PHD and ring finger domains 1%2C transcript variant X6;transcript_id=XM_011249837.4;extra_copy_number=0
CM058247.1	Liftoff	exon	140366936	140367278	.	+	.	ID=exon-XM_011249837.4-18;Parent=rna-XM_011249837.4;Dbxref=GeneID:101471,GenBank:XM_011249837.4,MGI:MGI:2141847;gbkey=mRNA;gene=Phrf1;product=PHD and ring finger domains 1%2C transcript variant X6;transcript_id=XM_011249837.4;extra_copy_number=0
CM058247.1	Liftoff	CDS	140335771	140335864	.	+	.	ID=cds-XP_011248139.1;Parent=rna-XM_011249837.4;Dbxref=GeneID:101471,GenBank:XP_011248139.1,MGI:MGI:2141847;Name=XP_011248139.1;gbkey=CDS;gene=Phrf1;product=PHD and RING finger domain-containing protein 1 isoform X4;protein_id=XP_011248139.1;extra_copy_number=0
CM058247.1	Liftoff	CDS	140336941	140337063	.	+	.	ID=cds-XP_011248139.1;Parent=rna-XM_011249837.4;Dbxref=GeneID:101471,GenBank:XP_011248139.1,MGI:MGI:2141847;Name=XP_011248139.1;gbkey=CDS;gene=Phrf1;product=PHD and RING finger domain-containing protein 1 isoform X4;protein_id=XP_011248139.1;extra_copy_number=0
CM058247.1	Liftoff	CDS	140342019	140342224	.	+	.	ID=cds-XP_011248139.1;Parent=rna-XM_011249837.4;Dbxref=GeneID:101471,GenBank:XP_011248139.1,MGI:MGI:2141847;Name=XP_011248139.1;gbkey=CDS;gene=Phrf1;product=PHD and RING finger domain-containing protein 1 isoform X4;protein_id=XP_011248139.1;extra_copy_number=0
CM058247.1	Liftoff	CDS	140345407	140345490	.	+	.	ID=cds-XP_011248139.1;Parent=rna-XM_011249837.4;Dbxref=GeneID:101471,GenBank:XP_011248139.1,MGI:MGI:2141847;Name=XP_011248139.1;gbkey=CDS;gene=Phrf1;product=PHD and RING finger domain-containing protein 1 isoform X4;protein_id=XP_011248139.1;extra_copy_number=0
CM058247.1	Liftoff	CDS	140348301	140348419	.	+	.	ID=cds-XP_011248139.1;Parent=rna-XM_011249837.4;Dbxref=GeneID:101471,GenBank:XP_011248139.1,MGI:MGI:2141847;Name=XP_011248139.1;gbkey=CDS;gene=Phrf1;product=PHD and RING finger domain-containing protein 1 isoform X4;protein_id=XP_011248139.1;extra_copy_number=0
CM058247.1	Liftoff	CDS	140351370	140351467	.	+	.	ID=cds-XP_011248139.1;Parent=rna-XM_011249837.4;Dbxref=GeneID:101471,GenBank:XP_011248139.1,MGI:MGI:2141847;Name=XP_011248139.1;gbkey=CDS;gene=Phrf1;product=PHD and RING finger domain-containing protein 1 isoform X4;protein_id=XP_011248139.1;extra_copy_number=0
CM058247.1	Liftoff	CDS	140351744	140351919	.	+	.	ID=cds-XP_011248139.1;Parent=rna-XM_011249837.4;Dbxref=GeneID:101471,GenBank:XP_011248139.1,MGI:MGI:2141847;Name=XP_011248139.1;gbkey=CDS;gene=Phrf1;product=PHD and RING finger domain-containing protein 1 isoform X4;protein_id=XP_011248139.1;extra_copy_number=0
CM058247.1	Liftoff	CDS	140352903	140353032	.	+	.	ID=cds-XP_011248139.1;Parent=rna-XM_011249837.4;Dbxref=GeneID:101471,GenBank:XP_011248139.1,MGI:MGI:2141847;Name=XP_011248139.1;gbkey=CDS;gene=Phrf1;product=PHD and RING finger domain-containing protein 1 isoform X4;protein_id=XP_011248139.1;extra_copy_number=0
CM058247.1	Liftoff	CDS	140359391	140359518	.	+	.	ID=cds-XP_011248139.1;Parent=rna-XM_011249837.4;Dbxref=GeneID:101471,GenBank:XP_011248139.1,MGI:MGI:2141847;Name=XP_011248139.1;gbkey=CDS;gene=Phrf1;product=PHD and RING finger domain-containing protein 1 isoform X4;protein_id=XP_011248139.1;extra_copy_number=0
CM058247.1	Liftoff	CDS	140361025	140361206	.	+	.	ID=cds-XP_011248139.1;Parent=rna-XM_011249837.4;Dbxref=GeneID:101471,GenBank:XP_011248139.1,MGI:MGI:2141847;Name=XP_011248139.1;gbkey=CDS;gene=Phrf1;product=PHD and RING finger domain-containing protein 1 isoform X4;protein_id=XP_011248139.1;extra_copy_number=0
CM058247.1	Liftoff	CDS	140361330	140361449	.	+	.	ID=cds-XP_011248139.1;Parent=rna-XM_011249837.4;Dbxref=GeneID:101471,GenBank:XP_011248139.1,MGI:MGI:2141847;Name=XP_011248139.1;gbkey=CDS;gene=Phrf1;product=PHD and RING finger domain-containing protein 1 isoform X4;protein_id=XP_011248139.1;extra_copy_number=0
CM058247.1	Liftoff	CDS	140361871	140362025	.	+	.	ID=cds-XP_011248139.1;Parent=rna-XM_011249837.4;Dbxref=GeneID:101471,GenBank:XP_011248139.1,MGI:MGI:2141847;Name=XP_011248139.1;gbkey=CDS;gene=Phrf1;product=PHD and RING finger domain-containing protein 1 isoform X4;protein_id=XP_011248139.1;extra_copy_number=0
CM058247.1	Liftoff	CDS	140362559	140365234	.	+	.	ID=cds-XP_011248139.1;Parent=rna-XM_011249837.4;Dbxref=GeneID:101471,GenBank:XP_011248139.1,MGI:MGI:2141847;Name=XP_011248139.1;gbkey=CDS;gene=Phrf1;product=PHD and RING finger domain-containing protein 1 isoform X4;protein_id=XP_011248139.1;extra_copy_number=0
CM058247.1	Liftoff	CDS	140365442	140365641	.	+	.	ID=cds-XP_011248139.1;Parent=rna-XM_011249837.4;Dbxref=GeneID:101471,GenBank:XP_011248139.1,MGI:MGI:2141847;Name=XP_011248139.1;gbkey=CDS;gene=Phrf1;product=PHD and RING finger domain-containing protein 1 isoform X4;protein_id=XP_011248139.1;extra_copy_number=0
CM058247.1	Liftoff	CDS	140365740	140366069	.	+	.	ID=cds-XP_011248139.1;Parent=rna-XM_011249837.4;Dbxref=GeneID:101471,GenBank:XP_011248139.1,MGI:MGI:2141847;Name=XP_011248139.1;gbkey=CDS;gene=Phrf1;product=PHD and RING finger domain-containing protein 1 isoform X4;protein_id=XP_011248139.1;extra_copy_number=0
CM058247.1	Liftoff	CDS	140366303	140366431	.	+	.	ID=cds-XP_011248139.1;Parent=rna-XM_011249837.4;Dbxref=GeneID:101471,GenBank:XP_011248139.1,MGI:MGI:2141847;Name=XP_011248139.1;gbkey=CDS;gene=Phrf1;product=PHD and RING finger domain-containing protein 1 isoform X4;protein_id=XP_011248139.1;extra_copy_number=0
CM058247.1	Liftoff	CDS	140366936	140367079	.	+	.	ID=cds-XP_011248139.1;Parent=rna-XM_011249837.4;Dbxref=GeneID:101471,GenBank:XP_011248139.1,MGI:MGI:2141847;Name=XP_011248139.1;gbkey=CDS;gene=Phrf1;product=PHD and RING finger domain-containing protein 1 isoform X4;protein_id=XP_011248139.1;extra_copy_number=0
CM058247.1	Liftoff	mRNA	140335102	140367278	.	+	.	ID=rna-XM_036152511.1;Parent=gene-Phrf1;Dbxref=GeneID:101471,GenBank:XM_036152511.1,MGI:MGI:2141847;Name=XM_036152511.1;gbkey=mRNA;gene=Phrf1;model_evidence=Supporting evidence includes similarity to: 8 mRNAs%2C 31 ESTs%2C 1 Protein%2C 793 long SRA reads%2C and 100%25 coverage of the annotated genomic feature by RNAseq alignments%2C including 21 samples with support for all annotated introns;product=PHD and ring finger domains 1%2C transcript variant X12;transcript_id=XM_036152511.1;matches_ref_protein=True;valid_ORF=True;extra_copy_number=0
CM058247.1	Liftoff	exon	140335102	140335402	.	+	.	ID=exon-XM_036152511.1-1;Parent=rna-XM_036152511.1;Dbxref=GeneID:101471,GenBank:XM_036152511.1,MGI:MGI:2141847;gbkey=mRNA;gene=Phrf1;product=PHD and ring finger domains 1%2C transcript variant X12;transcript_id=XM_036152511.1;extra_copy_number=0
CM058247.1	Liftoff	exon	140335749	140335864	.	+	.	ID=exon-XM_036152511.1-2;Parent=rna-XM_036152511.1;Dbxref=GeneID:101471,GenBank:XM_036152511.1,MGI:MGI:2141847;gbkey=mRNA;gene=Phrf1;product=PHD and ring finger domains 1%2C transcript variant X12;transcript_id=XM_036152511.1;extra_copy_number=0
CM058247.1	Liftoff	exon	140336944	140337063	.	+	.	ID=exon-XM_036152511.1-3;Parent=rna-XM_036152511.1;Dbxref=GeneID:101471,GenBank:XM_036152511.1,MGI:MGI:2141847;gbkey=mRNA;gene=Phrf1;product=PHD and ring finger domains 1%2C transcript variant X12;transcript_id=XM_036152511.1;extra_copy_number=0
CM058247.1	Liftoff	exon	140342019	140342224	.	+	.	ID=exon-XM_036152511.1-4;Parent=rna-XM_036152511.1;Dbxref=GeneID:101471,GenBank:XM_036152511.1,MGI:MGI:2141847;gbkey=mRNA;gene=Phrf1;product=PHD and ring finger domains 1%2C transcript variant X12;transcript_id=XM_036152511.1;extra_copy_number=0
CM058247.1	Liftoff	exon	140345407	140345490	.	+	.	ID=exon-XM_036152511.1-5;Parent=rna-XM_036152511.1;Dbxref=GeneID:101471,GenBank:XM_036152511.1,MGI:MGI:2141847;gbkey=mRNA;gene=Phrf1;product=PHD and ring finger domains 1%2C transcript variant X12;transcript_id=XM_036152511.1;extra_copy_number=0
CM058247.1	Liftoff	exon	140348301	140348419	.	+	.	ID=exon-XM_036152511.1-6;Parent=rna-XM_036152511.1;Dbxref=GeneID:101471,GenBank:XM_036152511.1,MGI:MGI:2141847;gbkey=mRNA;gene=Phrf1;product=PHD and ring finger domains 1%2C transcript variant X12;transcript_id=XM_036152511.1;extra_copy_number=0
CM058247.1	Liftoff	exon	140351370	140351467	.	+	.	ID=exon-XM_036152511.1-7;Parent=rna-XM_036152511.1;Dbxref=GeneID:101471,GenBank:XM_036152511.1,MGI:MGI:2141847;gbkey=mRNA;gene=Phrf1;product=PHD and ring finger domains 1%2C transcript variant X12;transcript_id=XM_036152511.1;extra_copy_number=0
CM058247.1	Liftoff	exon	140351744	140351919	.	+	.	ID=exon-XM_036152511.1-8;Parent=rna-XM_036152511.1;Dbxref=GeneID:101471,GenBank:XM_036152511.1,MGI:MGI:2141847;gbkey=mRNA;gene=Phrf1;product=PHD and ring finger domains 1%2C transcript variant X12;transcript_id=XM_036152511.1;extra_copy_number=0
CM058247.1	Liftoff	exon	140352903	140353032	.	+	.	ID=exon-XM_036152511.1-9;Parent=rna-XM_036152511.1;Dbxref=GeneID:101471,GenBank:XM_036152511.1,MGI:MGI:2141847;gbkey=mRNA;gene=Phrf1;product=PHD and ring finger domains 1%2C transcript variant X12;transcript_id=XM_036152511.1;extra_copy_number=0
CM058247.1	Liftoff	exon	140359391	140359518	.	+	.	ID=exon-XM_036152511.1-10;Parent=rna-XM_036152511.1;Dbxref=GeneID:101471,GenBank:XM_036152511.1,MGI:MGI:2141847;gbkey=mRNA;gene=Phrf1;product=PHD and ring finger domains 1%2C transcript variant X12;transcript_id=XM_036152511.1;extra_copy_number=0
CM058247.1	Liftoff	exon	140361025	140361206	.	+	.	ID=exon-XM_036152511.1-11;Parent=rna-XM_036152511.1;Dbxref=GeneID:101471,GenBank:XM_036152511.1,MGI:MGI:2141847;gbkey=mRNA;gene=Phrf1;product=PHD and ring finger domains 1%2C transcript variant X12;transcript_id=XM_036152511.1;extra_copy_number=0
CM058247.1	Liftoff	exon	140361330	140361449	.	+	.	ID=exon-XM_036152511.1-12;Parent=rna-XM_036152511.1;Dbxref=GeneID:101471,GenBank:XM_036152511.1,MGI:MGI:2141847;gbkey=mRNA;gene=Phrf1;product=PHD and ring finger domains 1%2C transcript variant X12;transcript_id=XM_036152511.1;extra_copy_number=0
CM058247.1	Liftoff	exon	140361871	140362025	.	+	.	ID=exon-XM_036152511.1-13;Parent=rna-XM_036152511.1;Dbxref=GeneID:101471,GenBank:XM_036152511.1,MGI:MGI:2141847;gbkey=mRNA;gene=Phrf1;product=PHD and ring finger domains 1%2C transcript variant X12;transcript_id=XM_036152511.1;extra_copy_number=0
CM058247.1	Liftoff	exon	140362559	140365234	.	+	.	ID=exon-XM_036152511.1-14;Parent=rna-XM_036152511.1;Dbxref=GeneID:101471,GenBank:XM_036152511.1,MGI:MGI:2141847;gbkey=mRNA;gene=Phrf1;product=PHD and ring finger domains 1%2C transcript variant X12;transcript_id=XM_036152511.1;extra_copy_number=0
CM058247.1	Liftoff	exon	140365487	140365641	.	+	.	ID=exon-XM_036152511.1-15;Parent=rna-XM_036152511.1;Dbxref=GeneID:101471,GenBank:XM_036152511.1,MGI:MGI:2141847;gbkey=mRNA;gene=Phrf1;product=PHD and ring finger domains 1%2C transcript variant X12;transcript_id=XM_036152511.1;extra_copy_number=0
CM058247.1	Liftoff	exon	140365740	140366069	.	+	.	ID=exon-XM_036152511.1-16;Parent=rna-XM_036152511.1;Dbxref=GeneID:101471,GenBank:XM_036152511.1,MGI:MGI:2141847;gbkey=mRNA;gene=Phrf1;product=PHD and ring finger domains 1%2C transcript variant X12;transcript_id=XM_036152511.1;extra_copy_number=0
CM058247.1	Liftoff	exon	140366303	140366431	.	+	.	ID=exon-XM_036152511.1-17;Parent=rna-XM_036152511.1;Dbxref=GeneID:101471,GenBank:XM_036152511.1,MGI:MGI:2141847;gbkey=mRNA;gene=Phrf1;product=PHD and ring finger domains 1%2C transcript variant X12;transcript_id=XM_036152511.1;extra_copy_number=0
CM058247.1	Liftoff	exon	140366936	140367278	.	+	.	ID=exon-XM_036152511.1-18;Parent=rna-XM_036152511.1;Dbxref=GeneID:101471,GenBank:XM_036152511.1,MGI:MGI:2141847;gbkey=mRNA;gene=Phrf1;product=PHD and ring finger domains 1%2C transcript variant X12;transcript_id=XM_036152511.1;extra_copy_number=0
CM058247.1	Liftoff	CDS	140335771	140335864	.	+	.	ID=cds-XP_036008404.1;Parent=rna-XM_036152511.1;Dbxref=GeneID:101471,GenBank:XP_036008404.1,MGI:MGI:2141847;Name=XP_036008404.1;gbkey=CDS;gene=Phrf1;product=PHD and RING finger domain-containing protein 1 isoform X8;protein_id=XP_036008404.1;extra_copy_number=0
CM058247.1	Liftoff	CDS	140336944	140337063	.	+	.	ID=cds-XP_036008404.1;Parent=rna-XM_036152511.1;Dbxref=GeneID:101471,GenBank:XP_036008404.1,MGI:MGI:2141847;Name=XP_036008404.1;gbkey=CDS;gene=Phrf1;product=PHD and RING finger domain-containing protein 1 isoform X8;protein_id=XP_036008404.1;extra_copy_number=0
CM058247.1	Liftoff	CDS	140342019	140342224	.	+	.	ID=cds-XP_036008404.1;Parent=rna-XM_036152511.1;Dbxref=GeneID:101471,GenBank:XP_036008404.1,MGI:MGI:2141847;Name=XP_036008404.1;gbkey=CDS;gene=Phrf1;product=PHD and RING finger domain-containing protein 1 isoform X8;protein_id=XP_036008404.1;extra_copy_number=0
CM058247.1	Liftoff	CDS	140345407	140345490	.	+	.	ID=cds-XP_036008404.1;Parent=rna-XM_036152511.1;Dbxref=GeneID:101471,GenBank:XP_036008404.1,MGI:MGI:2141847;Name=XP_036008404.1;gbkey=CDS;gene=Phrf1;product=PHD and RING finger domain-containing protein 1 isoform X8;protein_id=XP_036008404.1;extra_copy_number=0
CM058247.1	Liftoff	CDS	140348301	140348419	.	+	.	ID=cds-XP_036008404.1;Parent=rna-XM_036152511.1;Dbxref=GeneID:101471,GenBank:XP_036008404.1,MGI:MGI:2141847;Name=XP_036008404.1;gbkey=CDS;gene=Phrf1;product=PHD and RING finger domain-containing protein 1 isoform X8;protein_id=XP_036008404.1;extra_copy_number=0
CM058247.1	Liftoff	CDS	140351370	140351467	.	+	.	ID=cds-XP_036008404.1;Parent=rna-XM_036152511.1;Dbxref=GeneID:101471,GenBank:XP_036008404.1,MGI:MGI:2141847;Name=XP_036008404.1;gbkey=CDS;gene=Phrf1;product=PHD and RING finger domain-containing protein 1 isoform X8;protein_id=XP_036008404.1;extra_copy_number=0
CM058247.1	Liftoff	CDS	140351744	140351919	.	+	.	ID=cds-XP_036008404.1;Parent=rna-XM_036152511.1;Dbxref=GeneID:101471,GenBank:XP_036008404.1,MGI:MGI:2141847;Name=XP_036008404.1;gbkey=CDS;gene=Phrf1;product=PHD and RING finger domain-containing protein 1 isoform X8;protein_id=XP_036008404.1;extra_copy_number=0
CM058247.1	Liftoff	CDS	140352903	140353032	.	+	.	ID=cds-XP_036008404.1;Parent=rna-XM_036152511.1;Dbxref=GeneID:101471,GenBank:XP_036008404.1,MGI:MGI:2141847;Name=XP_036008404.1;gbkey=CDS;gene=Phrf1;product=PHD and RING finger domain-containing protein 1 isoform X8;protein_id=XP_036008404.1;extra_copy_number=0
CM058247.1	Liftoff	CDS	140359391	140359518	.	+	.	ID=cds-XP_036008404.1;Parent=rna-XM_036152511.1;Dbxref=GeneID:101471,GenBank:XP_036008404.1,MGI:MGI:2141847;Name=XP_036008404.1;gbkey=CDS;gene=Phrf1;product=PHD and RING finger domain-containing protein 1 isoform X8;protein_id=XP_036008404.1;extra_copy_number=0
CM058247.1	Liftoff	CDS	140361025	140361206	.	+	.	ID=cds-XP_036008404.1;Parent=rna-XM_036152511.1;Dbxref=GeneID:101471,GenBank:XP_036008404.1,MGI:MGI:2141847;Name=XP_036008404.1;gbkey=CDS;gene=Phrf1;product=PHD and RING finger domain-containing protein 1 isoform X8;protein_id=XP_036008404.1;extra_copy_number=0
CM058247.1	Liftoff	CDS	140361330	140361449	.	+	.	ID=cds-XP_036008404.1;Parent=rna-XM_036152511.1;Dbxref=GeneID:101471,GenBank:XP_036008404.1,MGI:MGI:2141847;Name=XP_036008404.1;gbkey=CDS;gene=Phrf1;product=PHD and RING finger domain-containing protein 1 isoform X8;protein_id=XP_036008404.1;extra_copy_number=0
CM058247.1	Liftoff	CDS	140361871	140362025	.	+	.	ID=cds-XP_036008404.1;Parent=rna-XM_036152511.1;Dbxref=GeneID:101471,GenBank:XP_036008404.1,MGI:MGI:2141847;Name=XP_036008404.1;gbkey=CDS;gene=Phrf1;product=PHD and RING finger domain-containing protein 1 isoform X8;protein_id=XP_036008404.1;extra_copy_number=0
CM058247.1	Liftoff	CDS	140362559	140365234	.	+	.	ID=cds-XP_036008404.1;Parent=rna-XM_036152511.1;Dbxref=GeneID:101471,GenBank:XP_036008404.1,MGI:MGI:2141847;Name=XP_036008404.1;gbkey=CDS;gene=Phrf1;product=PHD and RING finger domain-containing protein 1 isoform X8;protein_id=XP_036008404.1;extra_copy_number=0
CM058247.1	Liftoff	CDS	140365487	140365641	.	+	.	ID=cds-XP_036008404.1;Parent=rna-XM_036152511.1;Dbxref=GeneID:101471,GenBank:XP_036008404.1,MGI:MGI:2141847;Name=XP_036008404.1;gbkey=CDS;gene=Phrf1;product=PHD and RING finger domain-containing protein 1 isoform X8;protein_id=XP_036008404.1;extra_copy_number=0
CM058247.1	Liftoff	CDS	140365740	140366069	.	+	.	ID=cds-XP_036008404.1;Parent=rna-XM_036152511.1;Dbxref=GeneID:101471,GenBank:XP_036008404.1,MGI:MGI:2141847;Name=XP_036008404.1;gbkey=CDS;gene=Phrf1;product=PHD and RING finger domain-containing protein 1 isoform X8;protein_id=XP_036008404.1;extra_copy_number=0
CM058247.1	Liftoff	CDS	140366303	140366431	.	+	.	ID=cds-XP_036008404.1;Parent=rna-XM_036152511.1;Dbxref=GeneID:101471,GenBank:XP_036008404.1,MGI:MGI:2141847;Name=XP_036008404.1;gbkey=CDS;gene=Phrf1;product=PHD and RING finger domain-containing protein 1 isoform X8;protein_id=XP_036008404.1;extra_copy_number=0
CM058247.1	Liftoff	CDS	140366936	140367079	.	+	.	ID=cds-XP_036008404.1;Parent=rna-XM_036152511.1;Dbxref=GeneID:101471,GenBank:XP_036008404.1,MGI:MGI:2141847;Name=XP_036008404.1;gbkey=CDS;gene=Phrf1;product=PHD and RING finger domain-containing protein 1 isoform X8;protein_id=XP_036008404.1;extra_copy_number=0
CM058247.1	Liftoff	mRNA	140348301	140367278	.	+	.	ID=rna-XM_036152515.1;Parent=gene-Phrf1;Dbxref=GeneID:101471,GenBank:XM_036152515.1,MGI:MGI:2141847;Name=XM_036152515.1;gbkey=mRNA;gene=Phrf1;model_evidence=Supporting evidence includes similarity to: 2 mRNAs%2C 31 ESTs%2C 2 Proteins%2C 439 long SRA reads%2C and 99%25 coverage of the annotated genomic feature by RNAseq alignments%2C including 34 samples with support for all annotated introns;product=PHD and ring finger domains 1%2C transcript variant X27;transcript_id=XM_036152515.1;matches_ref_protein=True;valid_ORF=True;extra_copy_number=0
CM058247.1	Liftoff	exon	140348301	140348419	.	+	.	ID=exon-XM_036152515.1-1;Parent=rna-XM_036152515.1;Dbxref=GeneID:101471,GenBank:XM_036152515.1,MGI:MGI:2141847;gbkey=mRNA;gene=Phrf1;product=PHD and ring finger domains 1%2C transcript variant X27;transcript_id=XM_036152515.1;extra_copy_number=0
CM058247.1	Liftoff	exon	140351370	140351467	.	+	.	ID=exon-XM_036152515.1-2;Parent=rna-XM_036152515.1;Dbxref=GeneID:101471,GenBank:XM_036152515.1,MGI:MGI:2141847;gbkey=mRNA;gene=Phrf1;product=PHD and ring finger domains 1%2C transcript variant X27;transcript_id=XM_036152515.1;extra_copy_number=0
CM058247.1	Liftoff	exon	140351744	140351919	.	+	.	ID=exon-XM_036152515.1-3;Parent=rna-XM_036152515.1;Dbxref=GeneID:101471,GenBank:XM_036152515.1,MGI:MGI:2141847;gbkey=mRNA;gene=Phrf1;product=PHD and ring finger domains 1%2C transcript variant X27;transcript_id=XM_036152515.1;extra_copy_number=0
CM058247.1	Liftoff	exon	140352903	140353032	.	+	.	ID=exon-XM_036152515.1-4;Parent=rna-XM_036152515.1;Dbxref=GeneID:101471,GenBank:XM_036152515.1,MGI:MGI:2141847;gbkey=mRNA;gene=Phrf1;product=PHD and ring finger domains 1%2C transcript variant X27;transcript_id=XM_036152515.1;extra_copy_number=0
CM058247.1	Liftoff	exon	140359391	140359518	.	+	.	ID=exon-XM_036152515.1-5;Parent=rna-XM_036152515.1;Dbxref=GeneID:101471,GenBank:XM_036152515.1,MGI:MGI:2141847;gbkey=mRNA;gene=Phrf1;product=PHD and ring finger domains 1%2C transcript variant X27;transcript_id=XM_036152515.1;extra_copy_number=0
CM058247.1	Liftoff	exon	140361025	140361206	.	+	.	ID=exon-XM_036152515.1-6;Parent=rna-XM_036152515.1;Dbxref=GeneID:101471,GenBank:XM_036152515.1,MGI:MGI:2141847;gbkey=mRNA;gene=Phrf1;product=PHD and ring finger domains 1%2C transcript variant X27;transcript_id=XM_036152515.1;extra_copy_number=0
CM058247.1	Liftoff	exon	140361330	140361449	.	+	.	ID=exon-XM_036152515.1-7;Parent=rna-XM_036152515.1;Dbxref=GeneID:101471,GenBank:XM_036152515.1,MGI:MGI:2141847;gbkey=mRNA;gene=Phrf1;product=PHD and ring finger domains 1%2C transcript variant X27;transcript_id=XM_036152515.1;extra_copy_number=0
CM058247.1	Liftoff	exon	140361871	140362025	.	+	.	ID=exon-XM_036152515.1-8;Parent=rna-XM_036152515.1;Dbxref=GeneID:101471,GenBank:XM_036152515.1,MGI:MGI:2141847;gbkey=mRNA;gene=Phrf1;product=PHD and ring finger domains 1%2C transcript variant X27;transcript_id=XM_036152515.1;extra_copy_number=0
CM058247.1	Liftoff	exon	140362576	140365234	.	+	.	ID=exon-XM_036152515.1-9;Parent=rna-XM_036152515.1;Dbxref=GeneID:101471,GenBank:XM_036152515.1,MGI:MGI:2141847;gbkey=mRNA;gene=Phrf1;product=PHD and ring finger domains 1%2C transcript variant X27;transcript_id=XM_036152515.1;extra_copy_number=0
CM058247.1	Liftoff	exon	140365487	140365641	.	+	.	ID=exon-XM_036152515.1-10;Parent=rna-XM_036152515.1;Dbxref=GeneID:101471,GenBank:XM_036152515.1,MGI:MGI:2141847;gbkey=mRNA;gene=Phrf1;product=PHD and ring finger domains 1%2C transcript variant X27;transcript_id=XM_036152515.1;extra_copy_number=0
CM058247.1	Liftoff	exon	140365815	140366069	.	+	.	ID=exon-XM_036152515.1-11;Parent=rna-XM_036152515.1;Dbxref=GeneID:101471,GenBank:XM_036152515.1,MGI:MGI:2141847;gbkey=mRNA;gene=Phrf1;product=PHD and ring finger domains 1%2C transcript variant X27;transcript_id=XM_036152515.1;extra_copy_number=0
CM058247.1	Liftoff	exon	140366303	140366431	.	+	.	ID=exon-XM_036152515.1-12;Parent=rna-XM_036152515.1;Dbxref=GeneID:101471,GenBank:XM_036152515.1,MGI:MGI:2141847;gbkey=mRNA;gene=Phrf1;product=PHD and ring finger domains 1%2C transcript variant X27;transcript_id=XM_036152515.1;extra_copy_number=0
CM058247.1	Liftoff	exon	140366936	140367278	.	+	.	ID=exon-XM_036152515.1-13;Parent=rna-XM_036152515.1;Dbxref=GeneID:101471,GenBank:XM_036152515.1,MGI:MGI:2141847;gbkey=mRNA;gene=Phrf1;product=PHD and ring finger domains 1%2C transcript variant X27;transcript_id=XM_036152515.1;extra_copy_number=0
CM058247.1	Liftoff	CDS	140361981	140362025	.	+	.	ID=cds-XP_036008408.1;Parent=rna-XM_036152515.1;Dbxref=GeneID:101471,GenBank:XP_036008408.1,MGI:MGI:2141847;Name=XP_036008408.1;gbkey=CDS;gene=Phrf1;product=PHD and RING finger domain-containing protein 1 isoform X14;protein_id=XP_036008408.1;extra_copy_number=0
CM058247.1	Liftoff	CDS	140362576	140365234	.	+	.	ID=cds-XP_036008408.1;Parent=rna-XM_036152515.1;Dbxref=GeneID:101471,GenBank:XP_036008408.1,MGI:MGI:2141847;Name=XP_036008408.1;gbkey=CDS;gene=Phrf1;product=PHD and RING finger domain-containing protein 1 isoform X14;protein_id=XP_036008408.1;extra_copy_number=0
CM058247.1	Liftoff	CDS	140365487	140365641	.	+	.	ID=cds-XP_036008408.1;Parent=rna-XM_036152515.1;Dbxref=GeneID:101471,GenBank:XP_036008408.1,MGI:MGI:2141847;Name=XP_036008408.1;gbkey=CDS;gene=Phrf1;product=PHD and RING finger domain-containing protein 1 isoform X14;protein_id=XP_036008408.1;extra_copy_number=0
CM058247.1	Liftoff	CDS	140365815	140366069	.	+	.	ID=cds-XP_036008408.1;Parent=rna-XM_036152515.1;Dbxref=GeneID:101471,GenBank:XP_036008408.1,MGI:MGI:2141847;Name=XP_036008408.1;gbkey=CDS;gene=Phrf1;product=PHD and RING finger domain-containing protein 1 isoform X14;protein_id=XP_036008408.1;extra_copy_number=0
CM058247.1	Liftoff	CDS	140366303	140366431	.	+	.	ID=cds-XP_036008408.1;Parent=rna-XM_036152515.1;Dbxref=GeneID:101471,GenBank:XP_036008408.1,MGI:MGI:2141847;Name=XP_036008408.1;gbkey=CDS;gene=Phrf1;product=PHD and RING finger domain-containing protein 1 isoform X14;protein_id=XP_036008408.1;extra_copy_number=0
CM058247.1	Liftoff	CDS	140366936	140367079	.	+	.	ID=cds-XP_036008408.1;Parent=rna-XM_036152515.1;Dbxref=GeneID:101471,GenBank:XP_036008408.1,MGI:MGI:2141847;Name=XP_036008408.1;gbkey=CDS;gene=Phrf1;product=PHD and RING finger domain-containing protein 1 isoform X14;protein_id=XP_036008408.1;extra_copy_number=0
CM058247.1	Liftoff	transcript	140332982	140367278	.	+	.	ID=rna-XR_004933983.1;Parent=gene-Phrf1;Dbxref=GeneID:101471,GenBank:XR_004933983.1,MGI:MGI:2141847;Name=XR_004933983.1;gbkey=misc_RNA;gene=Phrf1;model_evidence=Supporting evidence includes similarity to: 1 mRNA%2C 29 ESTs%2C 493 long SRA reads%2C and 100%25 coverage of the annotated genomic feature by RNAseq alignments%2C including 21 samples with support for all annotated introns;product=PHD and ring finger domains 1%2C transcript variant X18;transcript_id=XR_004933983.1;extra_copy_number=0
CM058247.1	Liftoff	exon	140332982	140333073	.	+	.	ID=exon-XR_004933983.1-1;Parent=rna-XR_004933983.1;Dbxref=GeneID:101471,GenBank:XR_004933983.1,MGI:MGI:2141847;gbkey=misc_RNA;gene=Phrf1;product=PHD and ring finger domains 1%2C transcript variant X18;transcript_id=XR_004933983.1;extra_copy_number=0
CM058247.1	Liftoff	exon	140335749	140335864	.	+	.	ID=exon-XR_004933983.1-2;Parent=rna-XR_004933983.1;Dbxref=GeneID:101471,GenBank:XR_004933983.1,MGI:MGI:2141847;gbkey=misc_RNA;gene=Phrf1;product=PHD and ring finger domains 1%2C transcript variant X18;transcript_id=XR_004933983.1;extra_copy_number=0
CM058247.1	Liftoff	exon	140336941	140337063	.	+	.	ID=exon-XR_004933983.1-3;Parent=rna-XR_004933983.1;Dbxref=GeneID:101471,GenBank:XR_004933983.1,MGI:MGI:2141847;gbkey=misc_RNA;gene=Phrf1;product=PHD and ring finger domains 1%2C transcript variant X18;transcript_id=XR_004933983.1;extra_copy_number=0
CM058247.1	Liftoff	exon	140342019	140342224	.	+	.	ID=exon-XR_004933983.1-4;Parent=rna-XR_004933983.1;Dbxref=GeneID:101471,GenBank:XR_004933983.1,MGI:MGI:2141847;gbkey=misc_RNA;gene=Phrf1;product=PHD and ring finger domains 1%2C transcript variant X18;transcript_id=XR_004933983.1;extra_copy_number=0
CM058247.1	Liftoff	exon	140345407	140345490	.	+	.	ID=exon-XR_004933983.1-5;Parent=rna-XR_004933983.1;Dbxref=GeneID:101471,GenBank:XR_004933983.1,MGI:MGI:2141847;gbkey=misc_RNA;gene=Phrf1;product=PHD and ring finger domains 1%2C transcript variant X18;transcript_id=XR_004933983.1;extra_copy_number=0
CM058247.1	Liftoff	exon	140348301	140348419	.	+	.	ID=exon-XR_004933983.1-6;Parent=rna-XR_004933983.1;Dbxref=GeneID:101471,GenBank:XR_004933983.1,MGI:MGI:2141847;gbkey=misc_RNA;gene=Phrf1;product=PHD and ring finger domains 1%2C transcript variant X18;transcript_id=XR_004933983.1;extra_copy_number=0
CM058247.1	Liftoff	exon	140351370	140351467	.	+	.	ID=exon-XR_004933983.1-7;Parent=rna-XR_004933983.1;Dbxref=GeneID:101471,GenBank:XR_004933983.1,MGI:MGI:2141847;gbkey=misc_RNA;gene=Phrf1;product=PHD and ring finger domains 1%2C transcript variant X18;transcript_id=XR_004933983.1;extra_copy_number=0
CM058247.1	Liftoff	exon	140351744	140351919	.	+	.	ID=exon-XR_004933983.1-8;Parent=rna-XR_004933983.1;Dbxref=GeneID:101471,GenBank:XR_004933983.1,MGI:MGI:2141847;gbkey=misc_RNA;gene=Phrf1;product=PHD and ring finger domains 1%2C transcript variant X18;transcript_id=XR_004933983.1;extra_copy_number=0
CM058247.1	Liftoff	exon	140352903	140353032	.	+	.	ID=exon-XR_004933983.1-9;Parent=rna-XR_004933983.1;Dbxref=GeneID:101471,GenBank:XR_004933983.1,MGI:MGI:2141847;gbkey=misc_RNA;gene=Phrf1;product=PHD and ring finger domains 1%2C transcript variant X18;transcript_id=XR_004933983.1;extra_copy_number=0
CM058247.1	Liftoff	exon	140359391	140359518	.	+	.	ID=exon-XR_004933983.1-10;Parent=rna-XR_004933983.1;Dbxref=GeneID:101471,GenBank:XR_004933983.1,MGI:MGI:2141847;gbkey=misc_RNA;gene=Phrf1;product=PHD and ring finger domains 1%2C transcript variant X18;transcript_id=XR_004933983.1;extra_copy_number=0
CM058247.1	Liftoff	exon	140361025	140361206	.	+	.	ID=exon-XR_004933983.1-11;Parent=rna-XR_004933983.1;Dbxref=GeneID:101471,GenBank:XR_004933983.1,MGI:MGI:2141847;gbkey=misc_RNA;gene=Phrf1;product=PHD and ring finger domains 1%2C transcript variant X18;transcript_id=XR_004933983.1;extra_copy_number=0
CM058247.1	Liftoff	exon	140361330	140361449	.	+	.	ID=exon-XR_004933983.1-12;Parent=rna-XR_004933983.1;Dbxref=GeneID:101471,GenBank:XR_004933983.1,MGI:MGI:2141847;gbkey=misc_RNA;gene=Phrf1;product=PHD and ring finger domains 1%2C transcript variant X18;transcript_id=XR_004933983.1;extra_copy_number=0
CM058247.1	Liftoff	exon	140361871	140362025	.	+	.	ID=exon-XR_004933983.1-13;Parent=rna-XR_004933983.1;Dbxref=GeneID:101471,GenBank:XR_004933983.1,MGI:MGI:2141847;gbkey=misc_RNA;gene=Phrf1;product=PHD and ring finger domains 1%2C transcript variant X18;transcript_id=XR_004933983.1;extra_copy_number=0
CM058247.1	Liftoff	exon	140362559	140365234	.	+	.	ID=exon-XR_004933983.1-14;Parent=rna-XR_004933983.1;Dbxref=GeneID:101471,GenBank:XR_004933983.1,MGI:MGI:2141847;gbkey=misc_RNA;gene=Phrf1;product=PHD and ring finger domains 1%2C transcript variant X18;transcript_id=XR_004933983.1;extra_copy_number=0
CM058247.1	Liftoff	exon	140365442	140365641	.	+	.	ID=exon-XR_004933983.1-15;Parent=rna-XR_004933983.1;Dbxref=GeneID:101471,GenBank:XR_004933983.1,MGI:MGI:2141847;gbkey=misc_RNA;gene=Phrf1;product=PHD and ring finger domains 1%2C transcript variant X18;transcript_id=XR_004933983.1;extra_copy_number=0
CM058247.1	Liftoff	exon	140365740	140366069	.	+	.	ID=exon-XR_004933983.1-16;Parent=rna-XR_004933983.1;Dbxref=GeneID:101471,GenBank:XR_004933983.1,MGI:MGI:2141847;gbkey=misc_RNA;gene=Phrf1;product=PHD and ring finger domains 1%2C transcript variant X18;transcript_id=XR_004933983.1;extra_copy_number=0
CM058247.1	Liftoff	exon	140366276	140366431	.	+	.	ID=exon-XR_004933983.1-17;Parent=rna-XR_004933983.1;Dbxref=GeneID:101471,GenBank:XR_004933983.1,MGI:MGI:2141847;gbkey=misc_RNA;gene=Phrf1;product=PHD and ring finger domains 1%2C transcript variant X18;transcript_id=XR_004933983.1;extra_copy_number=0
CM058247.1	Liftoff	exon	140366936	140367278	.	+	.	ID=exon-XR_004933983.1-18;Parent=rna-XR_004933983.1;Dbxref=GeneID:101471,GenBank:XR_004933983.1,MGI:MGI:2141847;gbkey=misc_RNA;gene=Phrf1;product=PHD and ring finger domains 1%2C transcript variant X18;transcript_id=XR_004933983.1;extra_copy_number=0
CM058247.1	Liftoff	transcript	140332982	140367278	.	+	.	ID=rna-XR_004933984.1;Parent=gene-Phrf1;Dbxref=GeneID:101471,GenBank:XR_004933984.1,MGI:MGI:2141847;Name=XR_004933984.1;gbkey=misc_RNA;gene=Phrf1;model_evidence=Supporting evidence includes similarity to: 1 mRNA%2C 29 ESTs%2C 522 long SRA reads%2C and 100%25 coverage of the annotated genomic feature by RNAseq alignments%2C including 21 samples with support for all annotated introns;product=PHD and ring finger domains 1%2C transcript variant X19;transcript_id=XR_004933984.1;extra_copy_number=0
CM058247.1	Liftoff	exon	140332982	140333073	.	+	.	ID=exon-XR_004933984.1-1;Parent=rna-XR_004933984.1;Dbxref=GeneID:101471,GenBank:XR_004933984.1,MGI:MGI:2141847;gbkey=misc_RNA;gene=Phrf1;product=PHD and ring finger domains 1%2C transcript variant X19;transcript_id=XR_004933984.1;extra_copy_number=0
CM058247.1	Liftoff	exon	140335749	140335864	.	+	.	ID=exon-XR_004933984.1-2;Parent=rna-XR_004933984.1;Dbxref=GeneID:101471,GenBank:XR_004933984.1,MGI:MGI:2141847;gbkey=misc_RNA;gene=Phrf1;product=PHD and ring finger domains 1%2C transcript variant X19;transcript_id=XR_004933984.1;extra_copy_number=0
CM058247.1	Liftoff	exon	140336941	140337063	.	+	.	ID=exon-XR_004933984.1-3;Parent=rna-XR_004933984.1;Dbxref=GeneID:101471,GenBank:XR_004933984.1,MGI:MGI:2141847;gbkey=misc_RNA;gene=Phrf1;product=PHD and ring finger domains 1%2C transcript variant X19;transcript_id=XR_004933984.1;extra_copy_number=0
CM058247.1	Liftoff	exon	140342019	140342224	.	+	.	ID=exon-XR_004933984.1-4;Parent=rna-XR_004933984.1;Dbxref=GeneID:101471,GenBank:XR_004933984.1,MGI:MGI:2141847;gbkey=misc_RNA;gene=Phrf1;product=PHD and ring finger domains 1%2C transcript variant X19;transcript_id=XR_004933984.1;extra_copy_number=0
CM058247.1	Liftoff	exon	140345407	140345490	.	+	.	ID=exon-XR_004933984.1-5;Parent=rna-XR_004933984.1;Dbxref=GeneID:101471,GenBank:XR_004933984.1,MGI:MGI:2141847;gbkey=misc_RNA;gene=Phrf1;product=PHD and ring finger domains 1%2C transcript variant X19;transcript_id=XR_004933984.1;extra_copy_number=0
CM058247.1	Liftoff	exon	140348301	140348419	.	+	.	ID=exon-XR_004933984.1-6;Parent=rna-XR_004933984.1;Dbxref=GeneID:101471,GenBank:XR_004933984.1,MGI:MGI:2141847;gbkey=misc_RNA;gene=Phrf1;product=PHD and ring finger domains 1%2C transcript variant X19;transcript_id=XR_004933984.1;extra_copy_number=0
CM058247.1	Liftoff	exon	140351370	140351467	.	+	.	ID=exon-XR_004933984.1-7;Parent=rna-XR_004933984.1;Dbxref=GeneID:101471,GenBank:XR_004933984.1,MGI:MGI:2141847;gbkey=misc_RNA;gene=Phrf1;product=PHD and ring finger domains 1%2C transcript variant X19;transcript_id=XR_004933984.1;extra_copy_number=0
CM058247.1	Liftoff	exon	140351744	140351919	.	+	.	ID=exon-XR_004933984.1-8;Parent=rna-XR_004933984.1;Dbxref=GeneID:101471,GenBank:XR_004933984.1,MGI:MGI:2141847;gbkey=misc_RNA;gene=Phrf1;product=PHD and ring finger domains 1%2C transcript variant X19;transcript_id=XR_004933984.1;extra_copy_number=0
CM058247.1	Liftoff	exon	140352903	140353032	.	+	.	ID=exon-XR_004933984.1-9;Parent=rna-XR_004933984.1;Dbxref=GeneID:101471,GenBank:XR_004933984.1,MGI:MGI:2141847;gbkey=misc_RNA;gene=Phrf1;product=PHD and ring finger domains 1%2C transcript variant X19;transcript_id=XR_004933984.1;extra_copy_number=0
CM058247.1	Liftoff	exon	140359391	140359518	.	+	.	ID=exon-XR_004933984.1-10;Parent=rna-XR_004933984.1;Dbxref=GeneID:101471,GenBank:XR_004933984.1,MGI:MGI:2141847;gbkey=misc_RNA;gene=Phrf1;product=PHD and ring finger domains 1%2C transcript variant X19;transcript_id=XR_004933984.1;extra_copy_number=0
CM058247.1	Liftoff	exon	140361025	140361206	.	+	.	ID=exon-XR_004933984.1-11;Parent=rna-XR_004933984.1;Dbxref=GeneID:101471,GenBank:XR_004933984.1,MGI:MGI:2141847;gbkey=misc_RNA;gene=Phrf1;product=PHD and ring finger domains 1%2C transcript variant X19;transcript_id=XR_004933984.1;extra_copy_number=0
CM058247.1	Liftoff	exon	140361330	140361449	.	+	.	ID=exon-XR_004933984.1-12;Parent=rna-XR_004933984.1;Dbxref=GeneID:101471,GenBank:XR_004933984.1,MGI:MGI:2141847;gbkey=misc_RNA;gene=Phrf1;product=PHD and ring finger domains 1%2C transcript variant X19;transcript_id=XR_004933984.1;extra_copy_number=0
CM058247.1	Liftoff	exon	140361871	140362025	.	+	.	ID=exon-XR_004933984.1-13;Parent=rna-XR_004933984.1;Dbxref=GeneID:101471,GenBank:XR_004933984.1,MGI:MGI:2141847;gbkey=misc_RNA;gene=Phrf1;product=PHD and ring finger domains 1%2C transcript variant X19;transcript_id=XR_004933984.1;extra_copy_number=0
CM058247.1	Liftoff	exon	140362559	140365234	.	+	.	ID=exon-XR_004933984.1-14;Parent=rna-XR_004933984.1;Dbxref=GeneID:101471,GenBank:XR_004933984.1,MGI:MGI:2141847;gbkey=misc_RNA;gene=Phrf1;product=PHD and ring finger domains 1%2C transcript variant X19;transcript_id=XR_004933984.1;extra_copy_number=0
CM058247.1	Liftoff	exon	140365487	140365641	.	+	.	ID=exon-XR_004933984.1-15;Parent=rna-XR_004933984.1;Dbxref=GeneID:101471,GenBank:XR_004933984.1,MGI:MGI:2141847;gbkey=misc_RNA;gene=Phrf1;product=PHD and ring finger domains 1%2C transcript variant X19;transcript_id=XR_004933984.1;extra_copy_number=0
CM058247.1	Liftoff	exon	140365740	140366069	.	+	.	ID=exon-XR_004933984.1-16;Parent=rna-XR_004933984.1;Dbxref=GeneID:101471,GenBank:XR_004933984.1,MGI:MGI:2141847;gbkey=misc_RNA;gene=Phrf1;product=PHD and ring finger domains 1%2C transcript variant X19;transcript_id=XR_004933984.1;extra_copy_number=0
CM058247.1	Liftoff	exon	140366276	140366431	.	+	.	ID=exon-XR_004933984.1-17;Parent=rna-XR_004933984.1;Dbxref=GeneID:101471,GenBank:XR_004933984.1,MGI:MGI:2141847;gbkey=misc_RNA;gene=Phrf1;product=PHD and ring finger domains 1%2C transcript variant X19;transcript_id=XR_004933984.1;extra_copy_number=0
CM058247.1	Liftoff	exon	140366936	140367278	.	+	.	ID=exon-XR_004933984.1-18;Parent=rna-XR_004933984.1;Dbxref=GeneID:101471,GenBank:XR_004933984.1,MGI:MGI:2141847;gbkey=misc_RNA;gene=Phrf1;product=PHD and ring finger domains 1%2C transcript variant X19;transcript_id=XR_004933984.1;extra_copy_number=0
CM058247.1	Liftoff	transcript	140332982	140367278	.	+	.	ID=rna-XR_004933985.1;Parent=gene-Phrf1;Dbxref=GeneID:101471,GenBank:XR_004933985.1,MGI:MGI:2141847;Name=XR_004933985.1;gbkey=misc_RNA;gene=Phrf1;model_evidence=Supporting evidence includes similarity to: 1 mRNA%2C 19 ESTs%2C 488 long SRA reads%2C and 100%25 coverage of the annotated genomic feature by RNAseq alignments%2C including 20 samples with support for all annotated introns;product=PHD and ring finger domains 1%2C transcript variant X20;transcript_id=XR_004933985.1;extra_copy_number=0
CM058247.1	Liftoff	exon	140332982	140333073	.	+	.	ID=exon-XR_004933985.1-1;Parent=rna-XR_004933985.1;Dbxref=GeneID:101471,GenBank:XR_004933985.1,MGI:MGI:2141847;gbkey=misc_RNA;gene=Phrf1;product=PHD and ring finger domains 1%2C transcript variant X20;transcript_id=XR_004933985.1;extra_copy_number=0
CM058247.1	Liftoff	exon	140335749	140335864	.	+	.	ID=exon-XR_004933985.1-2;Parent=rna-XR_004933985.1;Dbxref=GeneID:101471,GenBank:XR_004933985.1,MGI:MGI:2141847;gbkey=misc_RNA;gene=Phrf1;product=PHD and ring finger domains 1%2C transcript variant X20;transcript_id=XR_004933985.1;extra_copy_number=0
CM058247.1	Liftoff	exon	140336941	140337063	.	+	.	ID=exon-XR_004933985.1-3;Parent=rna-XR_004933985.1;Dbxref=GeneID:101471,GenBank:XR_004933985.1,MGI:MGI:2141847;gbkey=misc_RNA;gene=Phrf1;product=PHD and ring finger domains 1%2C transcript variant X20;transcript_id=XR_004933985.1;extra_copy_number=0
CM058247.1	Liftoff	exon	140342019	140342224	.	+	.	ID=exon-XR_004933985.1-4;Parent=rna-XR_004933985.1;Dbxref=GeneID:101471,GenBank:XR_004933985.1,MGI:MGI:2141847;gbkey=misc_RNA;gene=Phrf1;product=PHD and ring finger domains 1%2C transcript variant X20;transcript_id=XR_004933985.1;extra_copy_number=0
CM058247.1	Liftoff	exon	140345407	140345490	.	+	.	ID=exon-XR_004933985.1-5;Parent=rna-XR_004933985.1;Dbxref=GeneID:101471,GenBank:XR_004933985.1,MGI:MGI:2141847;gbkey=misc_RNA;gene=Phrf1;product=PHD and ring finger domains 1%2C transcript variant X20;transcript_id=XR_004933985.1;extra_copy_number=0
CM058247.1	Liftoff	exon	140348301	140348419	.	+	.	ID=exon-XR_004933985.1-6;Parent=rna-XR_004933985.1;Dbxref=GeneID:101471,GenBank:XR_004933985.1,MGI:MGI:2141847;gbkey=misc_RNA;gene=Phrf1;product=PHD and ring finger domains 1%2C transcript variant X20;transcript_id=XR_004933985.1;extra_copy_number=0
CM058247.1	Liftoff	exon	140351370	140351467	.	+	.	ID=exon-XR_004933985.1-7;Parent=rna-XR_004933985.1;Dbxref=GeneID:101471,GenBank:XR_004933985.1,MGI:MGI:2141847;gbkey=misc_RNA;gene=Phrf1;product=PHD and ring finger domains 1%2C transcript variant X20;transcript_id=XR_004933985.1;extra_copy_number=0
CM058247.1	Liftoff	exon	140351744	140351919	.	+	.	ID=exon-XR_004933985.1-8;Parent=rna-XR_004933985.1;Dbxref=GeneID:101471,GenBank:XR_004933985.1,MGI:MGI:2141847;gbkey=misc_RNA;gene=Phrf1;product=PHD and ring finger domains 1%2C transcript variant X20;transcript_id=XR_004933985.1;extra_copy_number=0
CM058247.1	Liftoff	exon	140352903	140353032	.	+	.	ID=exon-XR_004933985.1-9;Parent=rna-XR_004933985.1;Dbxref=GeneID:101471,GenBank:XR_004933985.1,MGI:MGI:2141847;gbkey=misc_RNA;gene=Phrf1;product=PHD and ring finger domains 1%2C transcript variant X20;transcript_id=XR_004933985.1;extra_copy_number=0
CM058247.1	Liftoff	exon	140359391	140359518	.	+	.	ID=exon-XR_004933985.1-10;Parent=rna-XR_004933985.1;Dbxref=GeneID:101471,GenBank:XR_004933985.1,MGI:MGI:2141847;gbkey=misc_RNA;gene=Phrf1;product=PHD and ring finger domains 1%2C transcript variant X20;transcript_id=XR_004933985.1;extra_copy_number=0
CM058247.1	Liftoff	exon	140361025	140361206	.	+	.	ID=exon-XR_004933985.1-11;Parent=rna-XR_004933985.1;Dbxref=GeneID:101471,GenBank:XR_004933985.1,MGI:MGI:2141847;gbkey=misc_RNA;gene=Phrf1;product=PHD and ring finger domains 1%2C transcript variant X20;transcript_id=XR_004933985.1;extra_copy_number=0
CM058247.1	Liftoff	exon	140361330	140361449	.	+	.	ID=exon-XR_004933985.1-12;Parent=rna-XR_004933985.1;Dbxref=GeneID:101471,GenBank:XR_004933985.1,MGI:MGI:2141847;gbkey=misc_RNA;gene=Phrf1;product=PHD and ring finger domains 1%2C transcript variant X20;transcript_id=XR_004933985.1;extra_copy_number=0
CM058247.1	Liftoff	exon	140361871	140362025	.	+	.	ID=exon-XR_004933985.1-13;Parent=rna-XR_004933985.1;Dbxref=GeneID:101471,GenBank:XR_004933985.1,MGI:MGI:2141847;gbkey=misc_RNA;gene=Phrf1;product=PHD and ring finger domains 1%2C transcript variant X20;transcript_id=XR_004933985.1;extra_copy_number=0
CM058247.1	Liftoff	exon	140362559	140365234	.	+	.	ID=exon-XR_004933985.1-14;Parent=rna-XR_004933985.1;Dbxref=GeneID:101471,GenBank:XR_004933985.1,MGI:MGI:2141847;gbkey=misc_RNA;gene=Phrf1;product=PHD and ring finger domains 1%2C transcript variant X20;transcript_id=XR_004933985.1;extra_copy_number=0
CM058247.1	Liftoff	exon	140365487	140365641	.	+	.	ID=exon-XR_004933985.1-15;Parent=rna-XR_004933985.1;Dbxref=GeneID:101471,GenBank:XR_004933985.1,MGI:MGI:2141847;gbkey=misc_RNA;gene=Phrf1;product=PHD and ring finger domains 1%2C transcript variant X20;transcript_id=XR_004933985.1;extra_copy_number=0
CM058247.1	Liftoff	exon	140365815	140366069	.	+	.	ID=exon-XR_004933985.1-16;Parent=rna-XR_004933985.1;Dbxref=GeneID:101471,GenBank:XR_004933985.1,MGI:MGI:2141847;gbkey=misc_RNA;gene=Phrf1;product=PHD and ring finger domains 1%2C transcript variant X20;transcript_id=XR_004933985.1;extra_copy_number=0
CM058247.1	Liftoff	exon	140366276	140366431	.	+	.	ID=exon-XR_004933985.1-17;Parent=rna-XR_004933985.1;Dbxref=GeneID:101471,GenBank:XR_004933985.1,MGI:MGI:2141847;gbkey=misc_RNA;gene=Phrf1;product=PHD and ring finger domains 1%2C transcript variant X20;transcript_id=XR_004933985.1;extra_copy_number=0
CM058247.1	Liftoff	exon	140366936	140367278	.	+	.	ID=exon-XR_004933985.1-18;Parent=rna-XR_004933985.1;Dbxref=GeneID:101471,GenBank:XR_004933985.1,MGI:MGI:2141847;gbkey=misc_RNA;gene=Phrf1;product=PHD and ring finger domains 1%2C transcript variant X20;transcript_id=XR_004933985.1;extra_copy_number=0
CM058247.1	Liftoff	transcript	140332982	140367278	.	+	.	ID=rna-XR_004933986.1;Parent=gene-Phrf1;Dbxref=GeneID:101471,GenBank:XR_004933986.1,MGI:MGI:2141847;Name=XR_004933986.1;gbkey=misc_RNA;gene=Phrf1;model_evidence=Supporting evidence includes similarity to: 2 mRNAs%2C 31 ESTs%2C 637 long SRA reads%2C and 100%25 coverage of the annotated genomic feature by RNAseq alignments%2C including 21 samples with support for all annotated introns;product=PHD and ring finger domains 1%2C transcript variant X21;transcript_id=XR_004933986.1;extra_copy_number=0
CM058247.1	Liftoff	exon	140332982	140333073	.	+	.	ID=exon-XR_004933986.1-1;Parent=rna-XR_004933986.1;Dbxref=GeneID:101471,GenBank:XR_004933986.1,MGI:MGI:2141847;gbkey=misc_RNA;gene=Phrf1;product=PHD and ring finger domains 1%2C transcript variant X21;transcript_id=XR_004933986.1;extra_copy_number=0
CM058247.1	Liftoff	exon	140335749	140335864	.	+	.	ID=exon-XR_004933986.1-2;Parent=rna-XR_004933986.1;Dbxref=GeneID:101471,GenBank:XR_004933986.1,MGI:MGI:2141847;gbkey=misc_RNA;gene=Phrf1;product=PHD and ring finger domains 1%2C transcript variant X21;transcript_id=XR_004933986.1;extra_copy_number=0
CM058247.1	Liftoff	exon	140336941	140337063	.	+	.	ID=exon-XR_004933986.1-3;Parent=rna-XR_004933986.1;Dbxref=GeneID:101471,GenBank:XR_004933986.1,MGI:MGI:2141847;gbkey=misc_RNA;gene=Phrf1;product=PHD and ring finger domains 1%2C transcript variant X21;transcript_id=XR_004933986.1;extra_copy_number=0
CM058247.1	Liftoff	exon	140342019	140342224	.	+	.	ID=exon-XR_004933986.1-4;Parent=rna-XR_004933986.1;Dbxref=GeneID:101471,GenBank:XR_004933986.1,MGI:MGI:2141847;gbkey=misc_RNA;gene=Phrf1;product=PHD and ring finger domains 1%2C transcript variant X21;transcript_id=XR_004933986.1;extra_copy_number=0
CM058247.1	Liftoff	exon	140345407	140345490	.	+	.	ID=exon-XR_004933986.1-5;Parent=rna-XR_004933986.1;Dbxref=GeneID:101471,GenBank:XR_004933986.1,MGI:MGI:2141847;gbkey=misc_RNA;gene=Phrf1;product=PHD and ring finger domains 1%2C transcript variant X21;transcript_id=XR_004933986.1;extra_copy_number=0
CM058247.1	Liftoff	exon	140348301	140348419	.	+	.	ID=exon-XR_004933986.1-6;Parent=rna-XR_004933986.1;Dbxref=GeneID:101471,GenBank:XR_004933986.1,MGI:MGI:2141847;gbkey=misc_RNA;gene=Phrf1;product=PHD and ring finger domains 1%2C transcript variant X21;transcript_id=XR_004933986.1;extra_copy_number=0
CM058247.1	Liftoff	exon	140351370	140351467	.	+	.	ID=exon-XR_004933986.1-7;Parent=rna-XR_004933986.1;Dbxref=GeneID:101471,GenBank:XR_004933986.1,MGI:MGI:2141847;gbkey=misc_RNA;gene=Phrf1;product=PHD and ring finger domains 1%2C transcript variant X21;transcript_id=XR_004933986.1;extra_copy_number=0
CM058247.1	Liftoff	exon	140351744	140351919	.	+	.	ID=exon-XR_004933986.1-8;Parent=rna-XR_004933986.1;Dbxref=GeneID:101471,GenBank:XR_004933986.1,MGI:MGI:2141847;gbkey=misc_RNA;gene=Phrf1;product=PHD and ring finger domains 1%2C transcript variant X21;transcript_id=XR_004933986.1;extra_copy_number=0
CM058247.1	Liftoff	exon	140352903	140353032	.	+	.	ID=exon-XR_004933986.1-9;Parent=rna-XR_004933986.1;Dbxref=GeneID:101471,GenBank:XR_004933986.1,MGI:MGI:2141847;gbkey=misc_RNA;gene=Phrf1;product=PHD and ring finger domains 1%2C transcript variant X21;transcript_id=XR_004933986.1;extra_copy_number=0
CM058247.1	Liftoff	exon	140359391	140359518	.	+	.	ID=exon-XR_004933986.1-10;Parent=rna-XR_004933986.1;Dbxref=GeneID:101471,GenBank:XR_004933986.1,MGI:MGI:2141847;gbkey=misc_RNA;gene=Phrf1;product=PHD and ring finger domains 1%2C transcript variant X21;transcript_id=XR_004933986.1;extra_copy_number=0
CM058247.1	Liftoff	exon	140361025	140361206	.	+	.	ID=exon-XR_004933986.1-11;Parent=rna-XR_004933986.1;Dbxref=GeneID:101471,GenBank:XR_004933986.1,MGI:MGI:2141847;gbkey=misc_RNA;gene=Phrf1;product=PHD and ring finger domains 1%2C transcript variant X21;transcript_id=XR_004933986.1;extra_copy_number=0
CM058247.1	Liftoff	exon	140361330	140361449	.	+	.	ID=exon-XR_004933986.1-12;Parent=rna-XR_004933986.1;Dbxref=GeneID:101471,GenBank:XR_004933986.1,MGI:MGI:2141847;gbkey=misc_RNA;gene=Phrf1;product=PHD and ring finger domains 1%2C transcript variant X21;transcript_id=XR_004933986.1;extra_copy_number=0
CM058247.1	Liftoff	exon	140361871	140362025	.	+	.	ID=exon-XR_004933986.1-13;Parent=rna-XR_004933986.1;Dbxref=GeneID:101471,GenBank:XR_004933986.1,MGI:MGI:2141847;gbkey=misc_RNA;gene=Phrf1;product=PHD and ring finger domains 1%2C transcript variant X21;transcript_id=XR_004933986.1;extra_copy_number=0
CM058247.1	Liftoff	exon	140362559	140365234	.	+	.	ID=exon-XR_004933986.1-14;Parent=rna-XR_004933986.1;Dbxref=GeneID:101471,GenBank:XR_004933986.1,MGI:MGI:2141847;gbkey=misc_RNA;gene=Phrf1;product=PHD and ring finger domains 1%2C transcript variant X21;transcript_id=XR_004933986.1;extra_copy_number=0
CM058247.1	Liftoff	exon	140365740	140366069	.	+	.	ID=exon-XR_004933986.1-15;Parent=rna-XR_004933986.1;Dbxref=GeneID:101471,GenBank:XR_004933986.1,MGI:MGI:2141847;gbkey=misc_RNA;gene=Phrf1;product=PHD and ring finger domains 1%2C transcript variant X21;transcript_id=XR_004933986.1;extra_copy_number=0
CM058247.1	Liftoff	exon	140366303	140366431	.	+	.	ID=exon-XR_004933986.1-16;Parent=rna-XR_004933986.1;Dbxref=GeneID:101471,GenBank:XR_004933986.1,MGI:MGI:2141847;gbkey=misc_RNA;gene=Phrf1;product=PHD and ring finger domains 1%2C transcript variant X21;transcript_id=XR_004933986.1;extra_copy_number=0
CM058247.1	Liftoff	exon	140366936	140367278	.	+	.	ID=exon-XR_004933986.1-17;Parent=rna-XR_004933986.1;Dbxref=GeneID:101471,GenBank:XR_004933986.1,MGI:MGI:2141847;gbkey=misc_RNA;gene=Phrf1;product=PHD and ring finger domains 1%2C transcript variant X21;transcript_id=XR_004933986.1;extra_copy_number=0
CM058247.1	Liftoff	transcript	140332982	140367278	.	+	.	ID=rna-XR_004933987.1;Parent=gene-Phrf1;Dbxref=GeneID:101471,GenBank:XR_004933987.1,MGI:MGI:2141847;Name=XR_004933987.1;gbkey=misc_RNA;gene=Phrf1;model_evidence=Supporting evidence includes similarity to: 1 mRNA%2C 29 ESTs%2C 486 long SRA reads%2C and 100%25 coverage of the annotated genomic feature by RNAseq alignments%2C including 19 samples with support for all annotated introns;product=PHD and ring finger domains 1%2C transcript variant X22;transcript_id=XR_004933987.1;extra_copy_number=0
CM058247.1	Liftoff	exon	140332982	140333073	.	+	.	ID=exon-XR_004933987.1-1;Parent=rna-XR_004933987.1;Dbxref=GeneID:101471,GenBank:XR_004933987.1,MGI:MGI:2141847;gbkey=misc_RNA;gene=Phrf1;product=PHD and ring finger domains 1%2C transcript variant X22;transcript_id=XR_004933987.1;extra_copy_number=0
CM058247.1	Liftoff	exon	140335749	140335864	.	+	.	ID=exon-XR_004933987.1-2;Parent=rna-XR_004933987.1;Dbxref=GeneID:101471,GenBank:XR_004933987.1,MGI:MGI:2141847;gbkey=misc_RNA;gene=Phrf1;product=PHD and ring finger domains 1%2C transcript variant X22;transcript_id=XR_004933987.1;extra_copy_number=0
CM058247.1	Liftoff	exon	140336941	140337063	.	+	.	ID=exon-XR_004933987.1-3;Parent=rna-XR_004933987.1;Dbxref=GeneID:101471,GenBank:XR_004933987.1,MGI:MGI:2141847;gbkey=misc_RNA;gene=Phrf1;product=PHD and ring finger domains 1%2C transcript variant X22;transcript_id=XR_004933987.1;extra_copy_number=0
CM058247.1	Liftoff	exon	140342019	140342224	.	+	.	ID=exon-XR_004933987.1-4;Parent=rna-XR_004933987.1;Dbxref=GeneID:101471,GenBank:XR_004933987.1,MGI:MGI:2141847;gbkey=misc_RNA;gene=Phrf1;product=PHD and ring finger domains 1%2C transcript variant X22;transcript_id=XR_004933987.1;extra_copy_number=0
CM058247.1	Liftoff	exon	140345407	140345490	.	+	.	ID=exon-XR_004933987.1-5;Parent=rna-XR_004933987.1;Dbxref=GeneID:101471,GenBank:XR_004933987.1,MGI:MGI:2141847;gbkey=misc_RNA;gene=Phrf1;product=PHD and ring finger domains 1%2C transcript variant X22;transcript_id=XR_004933987.1;extra_copy_number=0
CM058247.1	Liftoff	exon	140348301	140348419	.	+	.	ID=exon-XR_004933987.1-6;Parent=rna-XR_004933987.1;Dbxref=GeneID:101471,GenBank:XR_004933987.1,MGI:MGI:2141847;gbkey=misc_RNA;gene=Phrf1;product=PHD and ring finger domains 1%2C transcript variant X22;transcript_id=XR_004933987.1;extra_copy_number=0
CM058247.1	Liftoff	exon	140351370	140351467	.	+	.	ID=exon-XR_004933987.1-7;Parent=rna-XR_004933987.1;Dbxref=GeneID:101471,GenBank:XR_004933987.1,MGI:MGI:2141847;gbkey=misc_RNA;gene=Phrf1;product=PHD and ring finger domains 1%2C transcript variant X22;transcript_id=XR_004933987.1;extra_copy_number=0
CM058247.1	Liftoff	exon	140351744	140351919	.	+	.	ID=exon-XR_004933987.1-8;Parent=rna-XR_004933987.1;Dbxref=GeneID:101471,GenBank:XR_004933987.1,MGI:MGI:2141847;gbkey=misc_RNA;gene=Phrf1;product=PHD and ring finger domains 1%2C transcript variant X22;transcript_id=XR_004933987.1;extra_copy_number=0
CM058247.1	Liftoff	exon	140352903	140353032	.	+	.	ID=exon-XR_004933987.1-9;Parent=rna-XR_004933987.1;Dbxref=GeneID:101471,GenBank:XR_004933987.1,MGI:MGI:2141847;gbkey=misc_RNA;gene=Phrf1;product=PHD and ring finger domains 1%2C transcript variant X22;transcript_id=XR_004933987.1;extra_copy_number=0
CM058247.1	Liftoff	exon	140359391	140359518	.	+	.	ID=exon-XR_004933987.1-10;Parent=rna-XR_004933987.1;Dbxref=GeneID:101471,GenBank:XR_004933987.1,MGI:MGI:2141847;gbkey=misc_RNA;gene=Phrf1;product=PHD and ring finger domains 1%2C transcript variant X22;transcript_id=XR_004933987.1;extra_copy_number=0
CM058247.1	Liftoff	exon	140361025	140361206	.	+	.	ID=exon-XR_004933987.1-11;Parent=rna-XR_004933987.1;Dbxref=GeneID:101471,GenBank:XR_004933987.1,MGI:MGI:2141847;gbkey=misc_RNA;gene=Phrf1;product=PHD and ring finger domains 1%2C transcript variant X22;transcript_id=XR_004933987.1;extra_copy_number=0
CM058247.1	Liftoff	exon	140361330	140361449	.	+	.	ID=exon-XR_004933987.1-12;Parent=rna-XR_004933987.1;Dbxref=GeneID:101471,GenBank:XR_004933987.1,MGI:MGI:2141847;gbkey=misc_RNA;gene=Phrf1;product=PHD and ring finger domains 1%2C transcript variant X22;transcript_id=XR_004933987.1;extra_copy_number=0
CM058247.1	Liftoff	exon	140361871	140362025	.	+	.	ID=exon-XR_004933987.1-13;Parent=rna-XR_004933987.1;Dbxref=GeneID:101471,GenBank:XR_004933987.1,MGI:MGI:2141847;gbkey=misc_RNA;gene=Phrf1;product=PHD and ring finger domains 1%2C transcript variant X22;transcript_id=XR_004933987.1;extra_copy_number=0
CM058247.1	Liftoff	exon	140362559	140365234	.	+	.	ID=exon-XR_004933987.1-14;Parent=rna-XR_004933987.1;Dbxref=GeneID:101471,GenBank:XR_004933987.1,MGI:MGI:2141847;gbkey=misc_RNA;gene=Phrf1;product=PHD and ring finger domains 1%2C transcript variant X22;transcript_id=XR_004933987.1;extra_copy_number=0
CM058247.1	Liftoff	exon	140365740	140366069	.	+	.	ID=exon-XR_004933987.1-15;Parent=rna-XR_004933987.1;Dbxref=GeneID:101471,GenBank:XR_004933987.1,MGI:MGI:2141847;gbkey=misc_RNA;gene=Phrf1;product=PHD and ring finger domains 1%2C transcript variant X22;transcript_id=XR_004933987.1;extra_copy_number=0
CM058247.1	Liftoff	exon	140366276	140366431	.	+	.	ID=exon-XR_004933987.1-16;Parent=rna-XR_004933987.1;Dbxref=GeneID:101471,GenBank:XR_004933987.1,MGI:MGI:2141847;gbkey=misc_RNA;gene=Phrf1;product=PHD and ring finger domains 1%2C transcript variant X22;transcript_id=XR_004933987.1;extra_copy_number=0
CM058247.1	Liftoff	exon	140366936	140367278	.	+	.	ID=exon-XR_004933987.1-17;Parent=rna-XR_004933987.1;Dbxref=GeneID:101471,GenBank:XR_004933987.1,MGI:MGI:2141847;gbkey=misc_RNA;gene=Phrf1;product=PHD and ring finger domains 1%2C transcript variant X22;transcript_id=XR_004933987.1;extra_copy_number=0
CM058247.1	Liftoff	transcript	140332982	140367278	.	+	.	ID=rna-XR_389947.4;Parent=gene-Phrf1;Dbxref=GeneID:101471,GenBank:XR_389947.4,MGI:MGI:2141847;Name=XR_389947.4;gbkey=misc_RNA;gene=Phrf1;model_evidence=Supporting evidence includes similarity to: 1 mRNA%2C 31 ESTs%2C 567 long SRA reads%2C and 100%25 coverage of the annotated genomic feature by RNAseq alignments%2C including 23 samples with support for all annotated introns;product=PHD and ring finger domains 1%2C transcript variant X25;transcript_id=XR_389947.4;extra_copy_number=0
CM058247.1	Liftoff	exon	140332982	140333073	.	+	.	ID=exon-XR_389947.4-1;Parent=rna-XR_389947.4;Dbxref=GeneID:101471,GenBank:XR_389947.4,MGI:MGI:2141847;gbkey=misc_RNA;gene=Phrf1;product=PHD and ring finger domains 1%2C transcript variant X25;transcript_id=XR_389947.4;extra_copy_number=0
CM058247.1	Liftoff	exon	140335749	140335864	.	+	.	ID=exon-XR_389947.4-2;Parent=rna-XR_389947.4;Dbxref=GeneID:101471,GenBank:XR_389947.4,MGI:MGI:2141847;gbkey=misc_RNA;gene=Phrf1;product=PHD and ring finger domains 1%2C transcript variant X25;transcript_id=XR_389947.4;extra_copy_number=0
CM058247.1	Liftoff	exon	140336941	140337063	.	+	.	ID=exon-XR_389947.4-3;Parent=rna-XR_389947.4;Dbxref=GeneID:101471,GenBank:XR_389947.4,MGI:MGI:2141847;gbkey=misc_RNA;gene=Phrf1;product=PHD and ring finger domains 1%2C transcript variant X25;transcript_id=XR_389947.4;extra_copy_number=0
CM058247.1	Liftoff	exon	140342019	140342224	.	+	.	ID=exon-XR_389947.4-4;Parent=rna-XR_389947.4;Dbxref=GeneID:101471,GenBank:XR_389947.4,MGI:MGI:2141847;gbkey=misc_RNA;gene=Phrf1;product=PHD and ring finger domains 1%2C transcript variant X25;transcript_id=XR_389947.4;extra_copy_number=0
CM058247.1	Liftoff	exon	140345407	140345490	.	+	.	ID=exon-XR_389947.4-5;Parent=rna-XR_389947.4;Dbxref=GeneID:101471,GenBank:XR_389947.4,MGI:MGI:2141847;gbkey=misc_RNA;gene=Phrf1;product=PHD and ring finger domains 1%2C transcript variant X25;transcript_id=XR_389947.4;extra_copy_number=0
CM058247.1	Liftoff	exon	140348301	140348419	.	+	.	ID=exon-XR_389947.4-6;Parent=rna-XR_389947.4;Dbxref=GeneID:101471,GenBank:XR_389947.4,MGI:MGI:2141847;gbkey=misc_RNA;gene=Phrf1;product=PHD and ring finger domains 1%2C transcript variant X25;transcript_id=XR_389947.4;extra_copy_number=0
CM058247.1	Liftoff	exon	140351370	140351467	.	+	.	ID=exon-XR_389947.4-7;Parent=rna-XR_389947.4;Dbxref=GeneID:101471,GenBank:XR_389947.4,MGI:MGI:2141847;gbkey=misc_RNA;gene=Phrf1;product=PHD and ring finger domains 1%2C transcript variant X25;transcript_id=XR_389947.4;extra_copy_number=0
CM058247.1	Liftoff	exon	140351744	140351919	.	+	.	ID=exon-XR_389947.4-8;Parent=rna-XR_389947.4;Dbxref=GeneID:101471,GenBank:XR_389947.4,MGI:MGI:2141847;gbkey=misc_RNA;gene=Phrf1;product=PHD and ring finger domains 1%2C transcript variant X25;transcript_id=XR_389947.4;extra_copy_number=0
CM058247.1	Liftoff	exon	140352903	140353032	.	+	.	ID=exon-XR_389947.4-9;Parent=rna-XR_389947.4;Dbxref=GeneID:101471,GenBank:XR_389947.4,MGI:MGI:2141847;gbkey=misc_RNA;gene=Phrf1;product=PHD and ring finger domains 1%2C transcript variant X25;transcript_id=XR_389947.4;extra_copy_number=0
CM058247.1	Liftoff	exon	140359391	140359518	.	+	.	ID=exon-XR_389947.4-10;Parent=rna-XR_389947.4;Dbxref=GeneID:101471,GenBank:XR_389947.4,MGI:MGI:2141847;gbkey=misc_RNA;gene=Phrf1;product=PHD and ring finger domains 1%2C transcript variant X25;transcript_id=XR_389947.4;extra_copy_number=0
CM058247.1	Liftoff	exon	140361025	140361206	.	+	.	ID=exon-XR_389947.4-11;Parent=rna-XR_389947.4;Dbxref=GeneID:101471,GenBank:XR_389947.4,MGI:MGI:2141847;gbkey=misc_RNA;gene=Phrf1;product=PHD and ring finger domains 1%2C transcript variant X25;transcript_id=XR_389947.4;extra_copy_number=0
CM058247.1	Liftoff	exon	140361330	140361449	.	+	.	ID=exon-XR_389947.4-12;Parent=rna-XR_389947.4;Dbxref=GeneID:101471,GenBank:XR_389947.4,MGI:MGI:2141847;gbkey=misc_RNA;gene=Phrf1;product=PHD and ring finger domains 1%2C transcript variant X25;transcript_id=XR_389947.4;extra_copy_number=0
CM058247.1	Liftoff	exon	140361871	140362025	.	+	.	ID=exon-XR_389947.4-13;Parent=rna-XR_389947.4;Dbxref=GeneID:101471,GenBank:XR_389947.4,MGI:MGI:2141847;gbkey=misc_RNA;gene=Phrf1;product=PHD and ring finger domains 1%2C transcript variant X25;transcript_id=XR_389947.4;extra_copy_number=0
CM058247.1	Liftoff	exon	140362559	140365234	.	+	.	ID=exon-XR_389947.4-14;Parent=rna-XR_389947.4;Dbxref=GeneID:101471,GenBank:XR_389947.4,MGI:MGI:2141847;gbkey=misc_RNA;gene=Phrf1;product=PHD and ring finger domains 1%2C transcript variant X25;transcript_id=XR_389947.4;extra_copy_number=0
CM058247.1	Liftoff	exon	140365815	140366069	.	+	.	ID=exon-XR_389947.4-15;Parent=rna-XR_389947.4;Dbxref=GeneID:101471,GenBank:XR_389947.4,MGI:MGI:2141847;gbkey=misc_RNA;gene=Phrf1;product=PHD and ring finger domains 1%2C transcript variant X25;transcript_id=XR_389947.4;extra_copy_number=0
CM058247.1	Liftoff	exon	140366303	140366431	.	+	.	ID=exon-XR_389947.4-16;Parent=rna-XR_389947.4;Dbxref=GeneID:101471,GenBank:XR_389947.4,MGI:MGI:2141847;gbkey=misc_RNA;gene=Phrf1;product=PHD and ring finger domains 1%2C transcript variant X25;transcript_id=XR_389947.4;extra_copy_number=0
CM058247.1	Liftoff	exon	140366936	140367278	.	+	.	ID=exon-XR_389947.4-17;Parent=rna-XR_389947.4;Dbxref=GeneID:101471,GenBank:XR_389947.4,MGI:MGI:2141847;gbkey=misc_RNA;gene=Phrf1;product=PHD and ring finger domains 1%2C transcript variant X25;transcript_id=XR_389947.4;extra_copy_number=0
CM058247.1	Liftoff	transcript	140333291	140367278	.	+	.	ID=rna-XR_004933988.1;Parent=gene-Phrf1;Dbxref=GeneID:101471,GenBank:XR_004933988.1,MGI:MGI:2141847;Name=XR_004933988.1;gbkey=misc_RNA;gene=Phrf1;model_evidence=Supporting evidence includes similarity to: 2 mRNAs%2C 31 ESTs%2C 816 long SRA reads%2C and 100%25 coverage of the annotated genomic feature by RNAseq alignments%2C including 40 samples with support for all annotated introns;product=PHD and ring finger domains 1%2C transcript variant X23;transcript_id=XR_004933988.1;extra_copy_number=0
CM058247.1	Liftoff	exon	140333291	140333413	.	+	.	ID=exon-XR_004933988.1-1;Parent=rna-XR_004933988.1;Dbxref=GeneID:101471,GenBank:XR_004933988.1,MGI:MGI:2141847;gbkey=misc_RNA;gene=Phrf1;product=PHD and ring finger domains 1%2C transcript variant X23;transcript_id=XR_004933988.1;extra_copy_number=0
CM058247.1	Liftoff	exon	140335749	140335864	.	+	.	ID=exon-XR_004933988.1-2;Parent=rna-XR_004933988.1;Dbxref=GeneID:101471,GenBank:XR_004933988.1,MGI:MGI:2141847;gbkey=misc_RNA;gene=Phrf1;product=PHD and ring finger domains 1%2C transcript variant X23;transcript_id=XR_004933988.1;extra_copy_number=0
CM058247.1	Liftoff	exon	140336941	140337063	.	+	.	ID=exon-XR_004933988.1-3;Parent=rna-XR_004933988.1;Dbxref=GeneID:101471,GenBank:XR_004933988.1,MGI:MGI:2141847;gbkey=misc_RNA;gene=Phrf1;product=PHD and ring finger domains 1%2C transcript variant X23;transcript_id=XR_004933988.1;extra_copy_number=0
CM058247.1	Liftoff	exon	140342019	140342224	.	+	.	ID=exon-XR_004933988.1-4;Parent=rna-XR_004933988.1;Dbxref=GeneID:101471,GenBank:XR_004933988.1,MGI:MGI:2141847;gbkey=misc_RNA;gene=Phrf1;product=PHD and ring finger domains 1%2C transcript variant X23;transcript_id=XR_004933988.1;extra_copy_number=0
CM058247.1	Liftoff	exon	140345407	140345490	.	+	.	ID=exon-XR_004933988.1-5;Parent=rna-XR_004933988.1;Dbxref=GeneID:101471,GenBank:XR_004933988.1,MGI:MGI:2141847;gbkey=misc_RNA;gene=Phrf1;product=PHD and ring finger domains 1%2C transcript variant X23;transcript_id=XR_004933988.1;extra_copy_number=0
CM058247.1	Liftoff	exon	140348301	140348419	.	+	.	ID=exon-XR_004933988.1-6;Parent=rna-XR_004933988.1;Dbxref=GeneID:101471,GenBank:XR_004933988.1,MGI:MGI:2141847;gbkey=misc_RNA;gene=Phrf1;product=PHD and ring finger domains 1%2C transcript variant X23;transcript_id=XR_004933988.1;extra_copy_number=0
CM058247.1	Liftoff	exon	140351370	140351467	.	+	.	ID=exon-XR_004933988.1-7;Parent=rna-XR_004933988.1;Dbxref=GeneID:101471,GenBank:XR_004933988.1,MGI:MGI:2141847;gbkey=misc_RNA;gene=Phrf1;product=PHD and ring finger domains 1%2C transcript variant X23;transcript_id=XR_004933988.1;extra_copy_number=0
CM058247.1	Liftoff	exon	140351744	140351919	.	+	.	ID=exon-XR_004933988.1-8;Parent=rna-XR_004933988.1;Dbxref=GeneID:101471,GenBank:XR_004933988.1,MGI:MGI:2141847;gbkey=misc_RNA;gene=Phrf1;product=PHD and ring finger domains 1%2C transcript variant X23;transcript_id=XR_004933988.1;extra_copy_number=0
CM058247.1	Liftoff	exon	140352903	140353032	.	+	.	ID=exon-XR_004933988.1-9;Parent=rna-XR_004933988.1;Dbxref=GeneID:101471,GenBank:XR_004933988.1,MGI:MGI:2141847;gbkey=misc_RNA;gene=Phrf1;product=PHD and ring finger domains 1%2C transcript variant X23;transcript_id=XR_004933988.1;extra_copy_number=0
CM058247.1	Liftoff	exon	140359391	140359518	.	+	.	ID=exon-XR_004933988.1-10;Parent=rna-XR_004933988.1;Dbxref=GeneID:101471,GenBank:XR_004933988.1,MGI:MGI:2141847;gbkey=misc_RNA;gene=Phrf1;product=PHD and ring finger domains 1%2C transcript variant X23;transcript_id=XR_004933988.1;extra_copy_number=0
CM058247.1	Liftoff	exon	140361025	140361206	.	+	.	ID=exon-XR_004933988.1-11;Parent=rna-XR_004933988.1;Dbxref=GeneID:101471,GenBank:XR_004933988.1,MGI:MGI:2141847;gbkey=misc_RNA;gene=Phrf1;product=PHD and ring finger domains 1%2C transcript variant X23;transcript_id=XR_004933988.1;extra_copy_number=0
CM058247.1	Liftoff	exon	140361330	140361449	.	+	.	ID=exon-XR_004933988.1-12;Parent=rna-XR_004933988.1;Dbxref=GeneID:101471,GenBank:XR_004933988.1,MGI:MGI:2141847;gbkey=misc_RNA;gene=Phrf1;product=PHD and ring finger domains 1%2C transcript variant X23;transcript_id=XR_004933988.1;extra_copy_number=0
CM058247.1	Liftoff	exon	140361871	140362025	.	+	.	ID=exon-XR_004933988.1-13;Parent=rna-XR_004933988.1;Dbxref=GeneID:101471,GenBank:XR_004933988.1,MGI:MGI:2141847;gbkey=misc_RNA;gene=Phrf1;product=PHD and ring finger domains 1%2C transcript variant X23;transcript_id=XR_004933988.1;extra_copy_number=0
CM058247.1	Liftoff	exon	140362559	140365234	.	+	.	ID=exon-XR_004933988.1-14;Parent=rna-XR_004933988.1;Dbxref=GeneID:101471,GenBank:XR_004933988.1,MGI:MGI:2141847;gbkey=misc_RNA;gene=Phrf1;product=PHD and ring finger domains 1%2C transcript variant X23;transcript_id=XR_004933988.1;extra_copy_number=0
CM058247.1	Liftoff	exon	140365740	140366069	.	+	.	ID=exon-XR_004933988.1-15;Parent=rna-XR_004933988.1;Dbxref=GeneID:101471,GenBank:XR_004933988.1,MGI:MGI:2141847;gbkey=misc_RNA;gene=Phrf1;product=PHD and ring finger domains 1%2C transcript variant X23;transcript_id=XR_004933988.1;extra_copy_number=0
CM058247.1	Liftoff	exon	140366303	140366431	.	+	.	ID=exon-XR_004933988.1-16;Parent=rna-XR_004933988.1;Dbxref=GeneID:101471,GenBank:XR_004933988.1,MGI:MGI:2141847;gbkey=misc_RNA;gene=Phrf1;product=PHD and ring finger domains 1%2C transcript variant X23;transcript_id=XR_004933988.1;extra_copy_number=0
CM058247.1	Liftoff	exon	140366936	140367278	.	+	.	ID=exon-XR_004933988.1-17;Parent=rna-XR_004933988.1;Dbxref=GeneID:101471,GenBank:XR_004933988.1,MGI:MGI:2141847;gbkey=misc_RNA;gene=Phrf1;product=PHD and ring finger domains 1%2C transcript variant X23;transcript_id=XR_004933988.1;extra_copy_number=0
CM058247.1	Liftoff	transcript	140333291	140367278	.	+	.	ID=rna-XR_004933990.1;Parent=gene-Phrf1;Dbxref=GeneID:101471,GenBank:XR_004933990.1,MGI:MGI:2141847;Name=XR_004933990.1;gbkey=misc_RNA;gene=Phrf1;model_evidence=Supporting evidence includes similarity to: 1 mRNA%2C 31 ESTs%2C 747 long SRA reads%2C and 100%25 coverage of the annotated genomic feature by RNAseq alignments%2C including 40 samples with support for all annotated introns;product=PHD and ring finger domains 1%2C transcript variant X26;transcript_id=XR_004933990.1;extra_copy_number=0
CM058247.1	Liftoff	exon	140333291	140333413	.	+	.	ID=exon-XR_004933990.1-1;Parent=rna-XR_004933990.1;Dbxref=GeneID:101471,GenBank:XR_004933990.1,MGI:MGI:2141847;gbkey=misc_RNA;gene=Phrf1;product=PHD and ring finger domains 1%2C transcript variant X26;transcript_id=XR_004933990.1;extra_copy_number=0
CM058247.1	Liftoff	exon	140335749	140335864	.	+	.	ID=exon-XR_004933990.1-2;Parent=rna-XR_004933990.1;Dbxref=GeneID:101471,GenBank:XR_004933990.1,MGI:MGI:2141847;gbkey=misc_RNA;gene=Phrf1;product=PHD and ring finger domains 1%2C transcript variant X26;transcript_id=XR_004933990.1;extra_copy_number=0
CM058247.1	Liftoff	exon	140336941	140337063	.	+	.	ID=exon-XR_004933990.1-3;Parent=rna-XR_004933990.1;Dbxref=GeneID:101471,GenBank:XR_004933990.1,MGI:MGI:2141847;gbkey=misc_RNA;gene=Phrf1;product=PHD and ring finger domains 1%2C transcript variant X26;transcript_id=XR_004933990.1;extra_copy_number=0
CM058247.1	Liftoff	exon	140342019	140342224	.	+	.	ID=exon-XR_004933990.1-4;Parent=rna-XR_004933990.1;Dbxref=GeneID:101471,GenBank:XR_004933990.1,MGI:MGI:2141847;gbkey=misc_RNA;gene=Phrf1;product=PHD and ring finger domains 1%2C transcript variant X26;transcript_id=XR_004933990.1;extra_copy_number=0
CM058247.1	Liftoff	exon	140345407	140345490	.	+	.	ID=exon-XR_004933990.1-5;Parent=rna-XR_004933990.1;Dbxref=GeneID:101471,GenBank:XR_004933990.1,MGI:MGI:2141847;gbkey=misc_RNA;gene=Phrf1;product=PHD and ring finger domains 1%2C transcript variant X26;transcript_id=XR_004933990.1;extra_copy_number=0
CM058247.1	Liftoff	exon	140348301	140348419	.	+	.	ID=exon-XR_004933990.1-6;Parent=rna-XR_004933990.1;Dbxref=GeneID:101471,GenBank:XR_004933990.1,MGI:MGI:2141847;gbkey=misc_RNA;gene=Phrf1;product=PHD and ring finger domains 1%2C transcript variant X26;transcript_id=XR_004933990.1;extra_copy_number=0
CM058247.1	Liftoff	exon	140351370	140351467	.	+	.	ID=exon-XR_004933990.1-7;Parent=rna-XR_004933990.1;Dbxref=GeneID:101471,GenBank:XR_004933990.1,MGI:MGI:2141847;gbkey=misc_RNA;gene=Phrf1;product=PHD and ring finger domains 1%2C transcript variant X26;transcript_id=XR_004933990.1;extra_copy_number=0
CM058247.1	Liftoff	exon	140351744	140351919	.	+	.	ID=exon-XR_004933990.1-8;Parent=rna-XR_004933990.1;Dbxref=GeneID:101471,GenBank:XR_004933990.1,MGI:MGI:2141847;gbkey=misc_RNA;gene=Phrf1;product=PHD and ring finger domains 1%2C transcript variant X26;transcript_id=XR_004933990.1;extra_copy_number=0
CM058247.1	Liftoff	exon	140352903	140353032	.	+	.	ID=exon-XR_004933990.1-9;Parent=rna-XR_004933990.1;Dbxref=GeneID:101471,GenBank:XR_004933990.1,MGI:MGI:2141847;gbkey=misc_RNA;gene=Phrf1;product=PHD and ring finger domains 1%2C transcript variant X26;transcript_id=XR_004933990.1;extra_copy_number=0
CM058247.1	Liftoff	exon	140359391	140359518	.	+	.	ID=exon-XR_004933990.1-10;Parent=rna-XR_004933990.1;Dbxref=GeneID:101471,GenBank:XR_004933990.1,MGI:MGI:2141847;gbkey=misc_RNA;gene=Phrf1;product=PHD and ring finger domains 1%2C transcript variant X26;transcript_id=XR_004933990.1;extra_copy_number=0
CM058247.1	Liftoff	exon	140361025	140361206	.	+	.	ID=exon-XR_004933990.1-11;Parent=rna-XR_004933990.1;Dbxref=GeneID:101471,GenBank:XR_004933990.1,MGI:MGI:2141847;gbkey=misc_RNA;gene=Phrf1;product=PHD and ring finger domains 1%2C transcript variant X26;transcript_id=XR_004933990.1;extra_copy_number=0
CM058247.1	Liftoff	exon	140361330	140361449	.	+	.	ID=exon-XR_004933990.1-12;Parent=rna-XR_004933990.1;Dbxref=GeneID:101471,GenBank:XR_004933990.1,MGI:MGI:2141847;gbkey=misc_RNA;gene=Phrf1;product=PHD and ring finger domains 1%2C transcript variant X26;transcript_id=XR_004933990.1;extra_copy_number=0
CM058247.1	Liftoff	exon	140361871	140362025	.	+	.	ID=exon-XR_004933990.1-13;Parent=rna-XR_004933990.1;Dbxref=GeneID:101471,GenBank:XR_004933990.1,MGI:MGI:2141847;gbkey=misc_RNA;gene=Phrf1;product=PHD and ring finger domains 1%2C transcript variant X26;transcript_id=XR_004933990.1;extra_copy_number=0
CM058247.1	Liftoff	exon	140362559	140365234	.	+	.	ID=exon-XR_004933990.1-14;Parent=rna-XR_004933990.1;Dbxref=GeneID:101471,GenBank:XR_004933990.1,MGI:MGI:2141847;gbkey=misc_RNA;gene=Phrf1;product=PHD and ring finger domains 1%2C transcript variant X26;transcript_id=XR_004933990.1;extra_copy_number=0
CM058247.1	Liftoff	exon	140365815	140366069	.	+	.	ID=exon-XR_004933990.1-15;Parent=rna-XR_004933990.1;Dbxref=GeneID:101471,GenBank:XR_004933990.1,MGI:MGI:2141847;gbkey=misc_RNA;gene=Phrf1;product=PHD and ring finger domains 1%2C transcript variant X26;transcript_id=XR_004933990.1;extra_copy_number=0
CM058247.1	Liftoff	exon	140366303	140366431	.	+	.	ID=exon-XR_004933990.1-16;Parent=rna-XR_004933990.1;Dbxref=GeneID:101471,GenBank:XR_004933990.1,MGI:MGI:2141847;gbkey=misc_RNA;gene=Phrf1;product=PHD and ring finger domains 1%2C transcript variant X26;transcript_id=XR_004933990.1;extra_copy_number=0
CM058247.1	Liftoff	exon	140366936	140367278	.	+	.	ID=exon-XR_004933990.1-17;Parent=rna-XR_004933990.1;Dbxref=GeneID:101471,GenBank:XR_004933990.1,MGI:MGI:2141847;gbkey=misc_RNA;gene=Phrf1;product=PHD and ring finger domains 1%2C transcript variant X26;transcript_id=XR_004933990.1;extra_copy_number=0
CM058247.1	Liftoff	transcript	140333296	140367274	.	+	.	ID=rna-NR_185020.1;Parent=gene-Phrf1;Dbxref=GeneID:101471,GenBank:NR_185020.1,MGI:MGI:2141847;Name=NR_185020.1;gbkey=misc_RNA;gene=Phrf1;product=PHD and ring finger domains 1%2C transcript variant 7;transcript_id=NR_185020.1;extra_copy_number=0
CM058247.1	Liftoff	exon	140333296	140333413	.	+	.	ID=exon-NR_185020.1-1;Parent=rna-NR_185020.1;Dbxref=GeneID:101471,GenBank:NR_185020.1,MGI:MGI:2141847;gbkey=misc_RNA;gene=Phrf1;product=PHD and ring finger domains 1%2C transcript variant 7;transcript_id=NR_185020.1;extra_copy_number=0
CM058247.1	Liftoff	exon	140335749	140335864	.	+	.	ID=exon-NR_185020.1-2;Parent=rna-NR_185020.1;Dbxref=GeneID:101471,GenBank:NR_185020.1,MGI:MGI:2141847;gbkey=misc_RNA;gene=Phrf1;product=PHD and ring finger domains 1%2C transcript variant 7;transcript_id=NR_185020.1;extra_copy_number=0
CM058247.1	Liftoff	exon	140336944	140337063	.	+	.	ID=exon-NR_185020.1-3;Parent=rna-NR_185020.1;Dbxref=GeneID:101471,GenBank:NR_185020.1,MGI:MGI:2141847;gbkey=misc_RNA;gene=Phrf1;product=PHD and ring finger domains 1%2C transcript variant 7;transcript_id=NR_185020.1;extra_copy_number=0
CM058247.1	Liftoff	exon	140342019	140342224	.	+	.	ID=exon-NR_185020.1-4;Parent=rna-NR_185020.1;Dbxref=GeneID:101471,GenBank:NR_185020.1,MGI:MGI:2141847;gbkey=misc_RNA;gene=Phrf1;product=PHD and ring finger domains 1%2C transcript variant 7;transcript_id=NR_185020.1;extra_copy_number=0
CM058247.1	Liftoff	exon	140345407	140345490	.	+	.	ID=exon-NR_185020.1-5;Parent=rna-NR_185020.1;Dbxref=GeneID:101471,GenBank:NR_185020.1,MGI:MGI:2141847;gbkey=misc_RNA;gene=Phrf1;product=PHD and ring finger domains 1%2C transcript variant 7;transcript_id=NR_185020.1;extra_copy_number=0
CM058247.1	Liftoff	exon	140348301	140348419	.	+	.	ID=exon-NR_185020.1-6;Parent=rna-NR_185020.1;Dbxref=GeneID:101471,GenBank:NR_185020.1,MGI:MGI:2141847;gbkey=misc_RNA;gene=Phrf1;product=PHD and ring finger domains 1%2C transcript variant 7;transcript_id=NR_185020.1;extra_copy_number=0
CM058247.1	Liftoff	exon	140351370	140351467	.	+	.	ID=exon-NR_185020.1-7;Parent=rna-NR_185020.1;Dbxref=GeneID:101471,GenBank:NR_185020.1,MGI:MGI:2141847;gbkey=misc_RNA;gene=Phrf1;product=PHD and ring finger domains 1%2C transcript variant 7;transcript_id=NR_185020.1;extra_copy_number=0
CM058247.1	Liftoff	exon	140351744	140351919	.	+	.	ID=exon-NR_185020.1-8;Parent=rna-NR_185020.1;Dbxref=GeneID:101471,GenBank:NR_185020.1,MGI:MGI:2141847;gbkey=misc_RNA;gene=Phrf1;product=PHD and ring finger domains 1%2C transcript variant 7;transcript_id=NR_185020.1;extra_copy_number=0
CM058247.1	Liftoff	exon	140352903	140353032	.	+	.	ID=exon-NR_185020.1-9;Parent=rna-NR_185020.1;Dbxref=GeneID:101471,GenBank:NR_185020.1,MGI:MGI:2141847;gbkey=misc_RNA;gene=Phrf1;product=PHD and ring finger domains 1%2C transcript variant 7;transcript_id=NR_185020.1;extra_copy_number=0
CM058247.1	Liftoff	exon	140359391	140359518	.	+	.	ID=exon-NR_185020.1-10;Parent=rna-NR_185020.1;Dbxref=GeneID:101471,GenBank:NR_185020.1,MGI:MGI:2141847;gbkey=misc_RNA;gene=Phrf1;product=PHD and ring finger domains 1%2C transcript variant 7;transcript_id=NR_185020.1;extra_copy_number=0
CM058247.1	Liftoff	exon	140361025	140361206	.	+	.	ID=exon-NR_185020.1-11;Parent=rna-NR_185020.1;Dbxref=GeneID:101471,GenBank:NR_185020.1,MGI:MGI:2141847;gbkey=misc_RNA;gene=Phrf1;product=PHD and ring finger domains 1%2C transcript variant 7;transcript_id=NR_185020.1;extra_copy_number=0
CM058247.1	Liftoff	exon	140361330	140361449	.	+	.	ID=exon-NR_185020.1-12;Parent=rna-NR_185020.1;Dbxref=GeneID:101471,GenBank:NR_185020.1,MGI:MGI:2141847;gbkey=misc_RNA;gene=Phrf1;product=PHD and ring finger domains 1%2C transcript variant 7;transcript_id=NR_185020.1;extra_copy_number=0
CM058247.1	Liftoff	exon	140361871	140362025	.	+	.	ID=exon-NR_185020.1-13;Parent=rna-NR_185020.1;Dbxref=GeneID:101471,GenBank:NR_185020.1,MGI:MGI:2141847;gbkey=misc_RNA;gene=Phrf1;product=PHD and ring finger domains 1%2C transcript variant 7;transcript_id=NR_185020.1;extra_copy_number=0
CM058247.1	Liftoff	exon	140362559	140365234	.	+	.	ID=exon-NR_185020.1-14;Parent=rna-NR_185020.1;Dbxref=GeneID:101471,GenBank:NR_185020.1,MGI:MGI:2141847;gbkey=misc_RNA;gene=Phrf1;product=PHD and ring finger domains 1%2C transcript variant 7;transcript_id=NR_185020.1;extra_copy_number=0
CM058247.1	Liftoff	exon	140365740	140366069	.	+	.	ID=exon-NR_185020.1-15;Parent=rna-NR_185020.1;Dbxref=GeneID:101471,GenBank:NR_185020.1,MGI:MGI:2141847;gbkey=misc_RNA;gene=Phrf1;product=PHD and ring finger domains 1%2C transcript variant 7;transcript_id=NR_185020.1;extra_copy_number=0
CM058247.1	Liftoff	exon	140366303	140366431	.	+	.	ID=exon-NR_185020.1-16;Parent=rna-NR_185020.1;Dbxref=GeneID:101471,GenBank:NR_185020.1,MGI:MGI:2141847;gbkey=misc_RNA;gene=Phrf1;product=PHD and ring finger domains 1%2C transcript variant 7;transcript_id=NR_185020.1;extra_copy_number=0
CM058247.1	Liftoff	exon	140366936	140367274	.	+	.	ID=exon-NR_185020.1-17;Parent=rna-NR_185020.1;Dbxref=GeneID:101471,GenBank:NR_185020.1,MGI:MGI:2141847;gbkey=misc_RNA;gene=Phrf1;product=PHD and ring finger domains 1%2C transcript variant 7;transcript_id=NR_185020.1;extra_copy_number=0
CM058247.1	Liftoff	gene	140367710	140371026	.	-	.	ID=gene-Irf7;Dbxref=GeneID:54123,MGI:MGI:1859212;Name=Irf7;description=interferon regulatory factor 7;gbkey=Gene;gene=Irf7;gene_biotype=protein_coding;coverage=1.0;sequence_ID=1.0;valid_ORFs=4;extra_copy_number=0;copy_num_ID=gene-Irf7_0
CM058247.1	Liftoff	mRNA	140367710	140370951	.	-	.	ID=rna-NM_001252600.1;Parent=gene-Irf7;Dbxref=GeneID:54123,GenBank:NM_001252600.1,MGI:MGI:1859212;Name=NM_001252600.1;gbkey=mRNA;gene=Irf7;product=interferon regulatory factor 7%2C transcript variant 2;transcript_id=NM_001252600.1;matches_ref_protein=True;valid_ORF=True;extra_copy_number=0
CM058247.1	Liftoff	exon	140367710	140367907	.	-	.	ID=exon-NM_001252600.1-9;Parent=rna-NM_001252600.1;Dbxref=GeneID:54123,GenBank:NM_001252600.1,MGI:MGI:1859212;gbkey=mRNA;gene=Irf7;product=interferon regulatory factor 7%2C transcript variant 2;transcript_id=NM_001252600.1;extra_copy_number=0
CM058247.1	Liftoff	exon	140367983	140368101	.	-	.	ID=exon-NM_001252600.1-8;Parent=rna-NM_001252600.1;Dbxref=GeneID:54123,GenBank:NM_001252600.1,MGI:MGI:1859212;gbkey=mRNA;gene=Irf7;product=interferon regulatory factor 7%2C transcript variant 2;transcript_id=NM_001252600.1;extra_copy_number=0
CM058247.1	Liftoff	exon	140368186	140368575	.	-	.	ID=exon-NM_001252600.1-7;Parent=rna-NM_001252600.1;Dbxref=GeneID:54123,GenBank:NM_001252600.1,MGI:MGI:1859212;gbkey=mRNA;gene=Irf7;product=interferon regulatory factor 7%2C transcript variant 2;transcript_id=NM_001252600.1;extra_copy_number=0
CM058247.1	Liftoff	exon	140369020	140369182	.	-	.	ID=exon-NM_001252600.1-6;Parent=rna-NM_001252600.1;Dbxref=GeneID:54123,GenBank:NM_001252600.1,MGI:MGI:1859212;gbkey=mRNA;gene=Irf7;product=interferon regulatory factor 7%2C transcript variant 2;transcript_id=NM_001252600.1;extra_copy_number=0
CM058247.1	Liftoff	exon	140369252	140369310	.	-	.	ID=exon-NM_001252600.1-5;Parent=rna-NM_001252600.1;Dbxref=GeneID:54123,GenBank:NM_001252600.1,MGI:MGI:1859212;gbkey=mRNA;gene=Irf7;product=interferon regulatory factor 7%2C transcript variant 2;transcript_id=NM_001252600.1;extra_copy_number=0
CM058247.1	Liftoff	exon	140369602	140369818	.	-	.	ID=exon-NM_001252600.1-4;Parent=rna-NM_001252600.1;Dbxref=GeneID:54123,GenBank:NM_001252600.1,MGI:MGI:1859212;gbkey=mRNA;gene=Irf7;product=interferon regulatory factor 7%2C transcript variant 2;transcript_id=NM_001252600.1;extra_copy_number=0
CM058247.1	Liftoff	exon	140369904	140370066	.	-	.	ID=exon-NM_001252600.1-3;Parent=rna-NM_001252600.1;Dbxref=GeneID:54123,GenBank:NM_001252600.1,MGI:MGI:1859212;gbkey=mRNA;gene=Irf7;product=interferon regulatory factor 7%2C transcript variant 2;transcript_id=NM_001252600.1;extra_copy_number=0
CM058247.1	Liftoff	exon	140370150	140370571	.	-	.	ID=exon-NM_001252600.1-2;Parent=rna-NM_001252600.1;Dbxref=GeneID:54123,GenBank:NM_001252600.1,MGI:MGI:1859212;gbkey=mRNA;gene=Irf7;product=interferon regulatory factor 7%2C transcript variant 2;transcript_id=NM_001252600.1;extra_copy_number=0
CM058247.1	Liftoff	exon	140370917	140370951	.	-	.	ID=exon-NM_001252600.1-1;Parent=rna-NM_001252600.1;Dbxref=GeneID:54123,GenBank:NM_001252600.1,MGI:MGI:1859212;gbkey=mRNA;gene=Irf7;product=interferon regulatory factor 7%2C transcript variant 2;transcript_id=NM_001252600.1;extra_copy_number=0
CM058247.1	Liftoff	CDS	140367752	140367907	.	-	.	ID=cds-NP_001239529.1;Parent=rna-NM_001252600.1;Dbxref=CCDS:CCDS57595.1,GeneID:54123,GenBank:NP_001239529.1,MGI:MGI:1859212;Name=NP_001239529.1;Note=isoform 2 is encoded by transcript variant 2;gbkey=CDS;gene=Irf7;product=interferon regulatory factor 7 isoform 2;protein_id=NP_001239529.1;extra_copy_number=0
CM058247.1	Liftoff	CDS	140367983	140368101	.	-	.	ID=cds-NP_001239529.1;Parent=rna-NM_001252600.1;Dbxref=CCDS:CCDS57595.1,GeneID:54123,GenBank:NP_001239529.1,MGI:MGI:1859212;Name=NP_001239529.1;Note=isoform 2 is encoded by transcript variant 2;gbkey=CDS;gene=Irf7;product=interferon regulatory factor 7 isoform 2;protein_id=NP_001239529.1;extra_copy_number=0
CM058247.1	Liftoff	CDS	140368186	140368575	.	-	.	ID=cds-NP_001239529.1;Parent=rna-NM_001252600.1;Dbxref=CCDS:CCDS57595.1,GeneID:54123,GenBank:NP_001239529.1,MGI:MGI:1859212;Name=NP_001239529.1;Note=isoform 2 is encoded by transcript variant 2;gbkey=CDS;gene=Irf7;product=interferon regulatory factor 7 isoform 2;protein_id=NP_001239529.1;extra_copy_number=0
CM058247.1	Liftoff	CDS	140369020	140369182	.	-	.	ID=cds-NP_001239529.1;Parent=rna-NM_001252600.1;Dbxref=CCDS:CCDS57595.1,GeneID:54123,GenBank:NP_001239529.1,MGI:MGI:1859212;Name=NP_001239529.1;Note=isoform 2 is encoded by transcript variant 2;gbkey=CDS;gene=Irf7;product=interferon regulatory factor 7 isoform 2;protein_id=NP_001239529.1;extra_copy_number=0
CM058247.1	Liftoff	CDS	140369252	140369310	.	-	.	ID=cds-NP_001239529.1;Parent=rna-NM_001252600.1;Dbxref=CCDS:CCDS57595.1,GeneID:54123,GenBank:NP_001239529.1,MGI:MGI:1859212;Name=NP_001239529.1;Note=isoform 2 is encoded by transcript variant 2;gbkey=CDS;gene=Irf7;product=interferon regulatory factor 7 isoform 2;protein_id=NP_001239529.1;extra_copy_number=0
CM058247.1	Liftoff	CDS	140369602	140369818	.	-	.	ID=cds-NP_001239529.1;Parent=rna-NM_001252600.1;Dbxref=CCDS:CCDS57595.1,GeneID:54123,GenBank:NP_001239529.1,MGI:MGI:1859212;Name=NP_001239529.1;Note=isoform 2 is encoded by transcript variant 2;gbkey=CDS;gene=Irf7;product=interferon regulatory factor 7 isoform 2;protein_id=NP_001239529.1;extra_copy_number=0
CM058247.1	Liftoff	CDS	140369904	140370066	.	-	.	ID=cds-NP_001239529.1;Parent=rna-NM_001252600.1;Dbxref=CCDS:CCDS57595.1,GeneID:54123,GenBank:NP_001239529.1,MGI:MGI:1859212;Name=NP_001239529.1;Note=isoform 2 is encoded by transcript variant 2;gbkey=CDS;gene=Irf7;product=interferon regulatory factor 7 isoform 2;protein_id=NP_001239529.1;extra_copy_number=0
CM058247.1	Liftoff	CDS	140370150	140370163	.	-	.	ID=cds-NP_001239529.1;Parent=rna-NM_001252600.1;Dbxref=CCDS:CCDS57595.1,GeneID:54123,GenBank:NP_001239529.1,MGI:MGI:1859212;Name=NP_001239529.1;Note=isoform 2 is encoded by transcript variant 2;gbkey=CDS;gene=Irf7;product=interferon regulatory factor 7 isoform 2;protein_id=NP_001239529.1;extra_copy_number=0
CM058247.1	Liftoff	mRNA	140367710	140370951	.	-	.	ID=rna-NM_001252601.1;Parent=gene-Irf7;Dbxref=GeneID:54123,GenBank:NM_001252601.1,MGI:MGI:1859212;Name=NM_001252601.1;gbkey=mRNA;gene=Irf7;product=interferon regulatory factor 7%2C transcript variant 3;transcript_id=NM_001252601.1;matches_ref_protein=True;valid_ORF=True;extra_copy_number=0
CM058247.1	Liftoff	exon	140367710	140367907	.	-	.	ID=exon-NM_001252601.1-10;Parent=rna-NM_001252601.1;Dbxref=GeneID:54123,GenBank:NM_001252601.1,MGI:MGI:1859212;gbkey=mRNA;gene=Irf7;product=interferon regulatory factor 7%2C transcript variant 3;transcript_id=NM_001252601.1;extra_copy_number=0
CM058247.1	Liftoff	exon	140367983	140368101	.	-	.	ID=exon-NM_001252601.1-9;Parent=rna-NM_001252601.1;Dbxref=GeneID:54123,GenBank:NM_001252601.1,MGI:MGI:1859212;gbkey=mRNA;gene=Irf7;product=interferon regulatory factor 7%2C transcript variant 3;transcript_id=NM_001252601.1;extra_copy_number=0
CM058247.1	Liftoff	exon	140368186	140368575	.	-	.	ID=exon-NM_001252601.1-8;Parent=rna-NM_001252601.1;Dbxref=GeneID:54123,GenBank:NM_001252601.1,MGI:MGI:1859212;gbkey=mRNA;gene=Irf7;product=interferon regulatory factor 7%2C transcript variant 3;transcript_id=NM_001252601.1;extra_copy_number=0
CM058247.1	Liftoff	exon	140368750	140368842	.	-	.	ID=exon-NM_001252601.1-7;Parent=rna-NM_001252601.1;Dbxref=GeneID:54123,GenBank:NM_001252601.1,MGI:MGI:1859212;gbkey=mRNA;gene=Irf7;product=interferon regulatory factor 7%2C transcript variant 3;transcript_id=NM_001252601.1;extra_copy_number=0
CM058247.1	Liftoff	exon	140369020	140369086	.	-	.	ID=exon-NM_001252601.1-6;Parent=rna-NM_001252601.1;Dbxref=GeneID:54123,GenBank:NM_001252601.1,MGI:MGI:1859212;gbkey=mRNA;gene=Irf7;product=interferon regulatory factor 7%2C transcript variant 3;transcript_id=NM_001252601.1;extra_copy_number=0
CM058247.1	Liftoff	exon	140369252	140369310	.	-	.	ID=exon-NM_001252601.1-5;Parent=rna-NM_001252601.1;Dbxref=GeneID:54123,GenBank:NM_001252601.1,MGI:MGI:1859212;gbkey=mRNA;gene=Irf7;product=interferon regulatory factor 7%2C transcript variant 3;transcript_id=NM_001252601.1;extra_copy_number=0
CM058247.1	Liftoff	exon	140369602	140369818	.	-	.	ID=exon-NM_001252601.1-4;Parent=rna-NM_001252601.1;Dbxref=GeneID:54123,GenBank:NM_001252601.1,MGI:MGI:1859212;gbkey=mRNA;gene=Irf7;product=interferon regulatory factor 7%2C transcript variant 3;transcript_id=NM_001252601.1;extra_copy_number=0
CM058247.1	Liftoff	exon	140369904	140370066	.	-	.	ID=exon-NM_001252601.1-3;Parent=rna-NM_001252601.1;Dbxref=GeneID:54123,GenBank:NM_001252601.1,MGI:MGI:1859212;gbkey=mRNA;gene=Irf7;product=interferon regulatory factor 7%2C transcript variant 3;transcript_id=NM_001252601.1;extra_copy_number=0
CM058247.1	Liftoff	exon	140370150	140370571	.	-	.	ID=exon-NM_001252601.1-2;Parent=rna-NM_001252601.1;Dbxref=GeneID:54123,GenBank:NM_001252601.1,MGI:MGI:1859212;gbkey=mRNA;gene=Irf7;product=interferon regulatory factor 7%2C transcript variant 3;transcript_id=NM_001252601.1;extra_copy_number=0
CM058247.1	Liftoff	exon	140370917	140370951	.	-	.	ID=exon-NM_001252601.1-1;Parent=rna-NM_001252601.1;Dbxref=GeneID:54123,GenBank:NM_001252601.1,MGI:MGI:1859212;gbkey=mRNA;gene=Irf7;product=interferon regulatory factor 7%2C transcript variant 3;transcript_id=NM_001252601.1;extra_copy_number=0
CM058247.1	Liftoff	CDS	140367752	140367907	.	-	.	ID=cds-NP_001239530.1;Parent=rna-NM_001252601.1;Dbxref=CCDS:CCDS57594.1,GeneID:54123,GenBank:NP_001239530.1,MGI:MGI:1859212;Name=NP_001239530.1;Note=isoform 3 is encoded by transcript variant 3;gbkey=CDS;gene=Irf7;product=interferon regulatory factor 7 isoform 3;protein_id=NP_001239530.1;extra_copy_number=0
CM058247.1	Liftoff	CDS	140367983	140368101	.	-	.	ID=cds-NP_001239530.1;Parent=rna-NM_001252601.1;Dbxref=CCDS:CCDS57594.1,GeneID:54123,GenBank:NP_001239530.1,MGI:MGI:1859212;Name=NP_001239530.1;Note=isoform 3 is encoded by transcript variant 3;gbkey=CDS;gene=Irf7;product=interferon regulatory factor 7 isoform 3;protein_id=NP_001239530.1;extra_copy_number=0
CM058247.1	Liftoff	CDS	140368186	140368575	.	-	.	ID=cds-NP_001239530.1;Parent=rna-NM_001252601.1;Dbxref=CCDS:CCDS57594.1,GeneID:54123,GenBank:NP_001239530.1,MGI:MGI:1859212;Name=NP_001239530.1;Note=isoform 3 is encoded by transcript variant 3;gbkey=CDS;gene=Irf7;product=interferon regulatory factor 7 isoform 3;protein_id=NP_001239530.1;extra_copy_number=0
CM058247.1	Liftoff	CDS	140368750	140368842	.	-	.	ID=cds-NP_001239530.1;Parent=rna-NM_001252601.1;Dbxref=CCDS:CCDS57594.1,GeneID:54123,GenBank:NP_001239530.1,MGI:MGI:1859212;Name=NP_001239530.1;Note=isoform 3 is encoded by transcript variant 3;gbkey=CDS;gene=Irf7;product=interferon regulatory factor 7 isoform 3;protein_id=NP_001239530.1;extra_copy_number=0
CM058247.1	Liftoff	CDS	140369020	140369086	.	-	.	ID=cds-NP_001239530.1;Parent=rna-NM_001252601.1;Dbxref=CCDS:CCDS57594.1,GeneID:54123,GenBank:NP_001239530.1,MGI:MGI:1859212;Name=NP_001239530.1;Note=isoform 3 is encoded by transcript variant 3;gbkey=CDS;gene=Irf7;product=interferon regulatory factor 7 isoform 3;protein_id=NP_001239530.1;extra_copy_number=0
CM058247.1	Liftoff	CDS	140369252	140369310	.	-	.	ID=cds-NP_001239530.1;Parent=rna-NM_001252601.1;Dbxref=CCDS:CCDS57594.1,GeneID:54123,GenBank:NP_001239530.1,MGI:MGI:1859212;Name=NP_001239530.1;Note=isoform 3 is encoded by transcript variant 3;gbkey=CDS;gene=Irf7;product=interferon regulatory factor 7 isoform 3;protein_id=NP_001239530.1;extra_copy_number=0
CM058247.1	Liftoff	CDS	140369602	140369818	.	-	.	ID=cds-NP_001239530.1;Parent=rna-NM_001252601.1;Dbxref=CCDS:CCDS57594.1,GeneID:54123,GenBank:NP_001239530.1,MGI:MGI:1859212;Name=NP_001239530.1;Note=isoform 3 is encoded by transcript variant 3;gbkey=CDS;gene=Irf7;product=interferon regulatory factor 7 isoform 3;protein_id=NP_001239530.1;extra_copy_number=0
CM058247.1	Liftoff	CDS	140369904	140370066	.	-	.	ID=cds-NP_001239530.1;Parent=rna-NM_001252601.1;Dbxref=CCDS:CCDS57594.1,GeneID:54123,GenBank:NP_001239530.1,MGI:MGI:1859212;Name=NP_001239530.1;Note=isoform 3 is encoded by transcript variant 3;gbkey=CDS;gene=Irf7;product=interferon regulatory factor 7 isoform 3;protein_id=NP_001239530.1;extra_copy_number=0
CM058247.1	Liftoff	CDS	140370150	140370163	.	-	.	ID=cds-NP_001239530.1;Parent=rna-NM_001252601.1;Dbxref=CCDS:CCDS57594.1,GeneID:54123,GenBank:NP_001239530.1,MGI:MGI:1859212;Name=NP_001239530.1;Note=isoform 3 is encoded by transcript variant 3;gbkey=CDS;gene=Irf7;product=interferon regulatory factor 7 isoform 3;protein_id=NP_001239530.1;extra_copy_number=0
CM058247.1	Liftoff	mRNA	140367710	140370951	.	-	.	ID=rna-NM_016850.3;Parent=gene-Irf7;Dbxref=GeneID:54123,GenBank:NM_016850.3,MGI:MGI:1859212;Name=NM_016850.3;gbkey=mRNA;gene=Irf7;product=interferon regulatory factor 7%2C transcript variant 1;tag=RefSeq Select;transcript_id=NM_016850.3;matches_ref_protein=True;valid_ORF=True;extra_copy_number=0
CM058247.1	Liftoff	exon	140367710	140367907	.	-	.	ID=exon-NM_016850.3-10;Parent=rna-NM_016850.3;Dbxref=GeneID:54123,GenBank:NM_016850.3,MGI:MGI:1859212;gbkey=mRNA;gene=Irf7;product=interferon regulatory factor 7%2C transcript variant 1;tag=RefSeq Select;transcript_id=NM_016850.3;extra_copy_number=0
CM058247.1	Liftoff	exon	140367983	140368101	.	-	.	ID=exon-NM_016850.3-9;Parent=rna-NM_016850.3;Dbxref=GeneID:54123,GenBank:NM_016850.3,MGI:MGI:1859212;gbkey=mRNA;gene=Irf7;product=interferon regulatory factor 7%2C transcript variant 1;tag=RefSeq Select;transcript_id=NM_016850.3;extra_copy_number=0
CM058247.1	Liftoff	exon	140368186	140368575	.	-	.	ID=exon-NM_016850.3-8;Parent=rna-NM_016850.3;Dbxref=GeneID:54123,GenBank:NM_016850.3,MGI:MGI:1859212;gbkey=mRNA;gene=Irf7;product=interferon regulatory factor 7%2C transcript variant 1;tag=RefSeq Select;transcript_id=NM_016850.3;extra_copy_number=0
CM058247.1	Liftoff	exon	140368750	140368842	.	-	.	ID=exon-NM_016850.3-7;Parent=rna-NM_016850.3;Dbxref=GeneID:54123,GenBank:NM_016850.3,MGI:MGI:1859212;gbkey=mRNA;gene=Irf7;product=interferon regulatory factor 7%2C transcript variant 1;tag=RefSeq Select;transcript_id=NM_016850.3;extra_copy_number=0
CM058247.1	Liftoff	exon	140369020	140369182	.	-	.	ID=exon-NM_016850.3-6;Parent=rna-NM_016850.3;Dbxref=GeneID:54123,GenBank:NM_016850.3,MGI:MGI:1859212;gbkey=mRNA;gene=Irf7;product=interferon regulatory factor 7%2C transcript variant 1;tag=RefSeq Select;transcript_id=NM_016850.3;extra_copy_number=0
CM058247.1	Liftoff	exon	140369252	140369310	.	-	.	ID=exon-NM_016850.3-5;Parent=rna-NM_016850.3;Dbxref=GeneID:54123,GenBank:NM_016850.3,MGI:MGI:1859212;gbkey=mRNA;gene=Irf7;product=interferon regulatory factor 7%2C transcript variant 1;tag=RefSeq Select;transcript_id=NM_016850.3;extra_copy_number=0
CM058247.1	Liftoff	exon	140369602	140369818	.	-	.	ID=exon-NM_016850.3-4;Parent=rna-NM_016850.3;Dbxref=GeneID:54123,GenBank:NM_016850.3,MGI:MGI:1859212;gbkey=mRNA;gene=Irf7;product=interferon regulatory factor 7%2C transcript variant 1;tag=RefSeq Select;transcript_id=NM_016850.3;extra_copy_number=0
CM058247.1	Liftoff	exon	140369904	140370066	.	-	.	ID=exon-NM_016850.3-3;Parent=rna-NM_016850.3;Dbxref=GeneID:54123,GenBank:NM_016850.3,MGI:MGI:1859212;gbkey=mRNA;gene=Irf7;product=interferon regulatory factor 7%2C transcript variant 1;tag=RefSeq Select;transcript_id=NM_016850.3;extra_copy_number=0
CM058247.1	Liftoff	exon	140370150	140370571	.	-	.	ID=exon-NM_016850.3-2;Parent=rna-NM_016850.3;Dbxref=GeneID:54123,GenBank:NM_016850.3,MGI:MGI:1859212;gbkey=mRNA;gene=Irf7;product=interferon regulatory factor 7%2C transcript variant 1;tag=RefSeq Select;transcript_id=NM_016850.3;extra_copy_number=0
CM058247.1	Liftoff	exon	140370917	140370951	.	-	.	ID=exon-NM_016850.3-1;Parent=rna-NM_016850.3;Dbxref=GeneID:54123,GenBank:NM_016850.3,MGI:MGI:1859212;gbkey=mRNA;gene=Irf7;product=interferon regulatory factor 7%2C transcript variant 1;tag=RefSeq Select;transcript_id=NM_016850.3;extra_copy_number=0
CM058247.1	Liftoff	CDS	140367752	140367907	.	-	.	ID=cds-NP_058546.1;Parent=rna-NM_016850.3;Dbxref=CCDS:CCDS22005.1,GeneID:54123,GenBank:NP_058546.1,MGI:MGI:1859212;Name=NP_058546.1;Note=isoform 1 is encoded by transcript variant 1;gbkey=CDS;gene=Irf7;product=interferon regulatory factor 7 isoform 1;protein_id=NP_058546.1;tag=RefSeq Select;extra_copy_number=0
CM058247.1	Liftoff	CDS	140367983	140368101	.	-	.	ID=cds-NP_058546.1;Parent=rna-NM_016850.3;Dbxref=CCDS:CCDS22005.1,GeneID:54123,GenBank:NP_058546.1,MGI:MGI:1859212;Name=NP_058546.1;Note=isoform 1 is encoded by transcript variant 1;gbkey=CDS;gene=Irf7;product=interferon regulatory factor 7 isoform 1;protein_id=NP_058546.1;tag=RefSeq Select;extra_copy_number=0
CM058247.1	Liftoff	CDS	140368186	140368575	.	-	.	ID=cds-NP_058546.1;Parent=rna-NM_016850.3;Dbxref=CCDS:CCDS22005.1,GeneID:54123,GenBank:NP_058546.1,MGI:MGI:1859212;Name=NP_058546.1;Note=isoform 1 is encoded by transcript variant 1;gbkey=CDS;gene=Irf7;product=interferon regulatory factor 7 isoform 1;protein_id=NP_058546.1;tag=RefSeq Select;extra_copy_number=0
CM058247.1	Liftoff	CDS	140368750	140368842	.	-	.	ID=cds-NP_058546.1;Parent=rna-NM_016850.3;Dbxref=CCDS:CCDS22005.1,GeneID:54123,GenBank:NP_058546.1,MGI:MGI:1859212;Name=NP_058546.1;Note=isoform 1 is encoded by transcript variant 1;gbkey=CDS;gene=Irf7;product=interferon regulatory factor 7 isoform 1;protein_id=NP_058546.1;tag=RefSeq Select;extra_copy_number=0
CM058247.1	Liftoff	CDS	140369020	140369182	.	-	.	ID=cds-NP_058546.1;Parent=rna-NM_016850.3;Dbxref=CCDS:CCDS22005.1,GeneID:54123,GenBank:NP_058546.1,MGI:MGI:1859212;Name=NP_058546.1;Note=isoform 1 is encoded by transcript variant 1;gbkey=CDS;gene=Irf7;product=interferon regulatory factor 7 isoform 1;protein_id=NP_058546.1;tag=RefSeq Select;extra_copy_number=0
CM058247.1	Liftoff	CDS	140369252	140369310	.	-	.	ID=cds-NP_058546.1;Parent=rna-NM_016850.3;Dbxref=CCDS:CCDS22005.1,GeneID:54123,GenBank:NP_058546.1,MGI:MGI:1859212;Name=NP_058546.1;Note=isoform 1 is encoded by transcript variant 1;gbkey=CDS;gene=Irf7;product=interferon regulatory factor 7 isoform 1;protein_id=NP_058546.1;tag=RefSeq Select;extra_copy_number=0
CM058247.1	Liftoff	CDS	140369602	140369818	.	-	.	ID=cds-NP_058546.1;Parent=rna-NM_016850.3;Dbxref=CCDS:CCDS22005.1,GeneID:54123,GenBank:NP_058546.1,MGI:MGI:1859212;Name=NP_058546.1;Note=isoform 1 is encoded by transcript variant 1;gbkey=CDS;gene=Irf7;product=interferon regulatory factor 7 isoform 1;protein_id=NP_058546.1;tag=RefSeq Select;extra_copy_number=0
CM058247.1	Liftoff	CDS	140369904	140370066	.	-	.	ID=cds-NP_058546.1;Parent=rna-NM_016850.3;Dbxref=CCDS:CCDS22005.1,GeneID:54123,GenBank:NP_058546.1,MGI:MGI:1859212;Name=NP_058546.1;Note=isoform 1 is encoded by transcript variant 1;gbkey=CDS;gene=Irf7;product=interferon regulatory factor 7 isoform 1;protein_id=NP_058546.1;tag=RefSeq Select;extra_copy_number=0
CM058247.1	Liftoff	CDS	140370150	140370163	.	-	.	ID=cds-NP_058546.1;Parent=rna-NM_016850.3;Dbxref=CCDS:CCDS22005.1,GeneID:54123,GenBank:NP_058546.1,MGI:MGI:1859212;Name=NP_058546.1;Note=isoform 1 is encoded by transcript variant 1;gbkey=CDS;gene=Irf7;product=interferon regulatory factor 7 isoform 1;protein_id=NP_058546.1;tag=RefSeq Select;extra_copy_number=0
CM058247.1	Liftoff	mRNA	140367710	140371026	.	-	.	ID=rna-XM_006536214.1;Parent=gene-Irf7;Dbxref=GeneID:54123,GenBank:XM_006536214.1,MGI:MGI:1859212;Name=XM_006536214.1;gbkey=mRNA;gene=Irf7;model_evidence=Supporting evidence includes similarity to: 173 ESTs%2C 12 Proteins%2C 115 long SRA reads%2C and 100%25 coverage of the annotated genomic feature by RNAseq alignments%2C including 34 samples with support for all annotated introns;product=interferon regulatory factor 7%2C transcript variant X1;transcript_id=XM_006536214.1;matches_ref_protein=True;valid_ORF=True;extra_copy_number=0
CM058247.1	Liftoff	exon	140367710	140367907	.	-	.	ID=exon-XM_006536214.1-9;Parent=rna-XM_006536214.1;Dbxref=GeneID:54123,GenBank:XM_006536214.1,MGI:MGI:1859212;gbkey=mRNA;gene=Irf7;product=interferon regulatory factor 7%2C transcript variant X1;transcript_id=XM_006536214.1;extra_copy_number=0
CM058247.1	Liftoff	exon	140367983	140368101	.	-	.	ID=exon-XM_006536214.1-8;Parent=rna-XM_006536214.1;Dbxref=GeneID:54123,GenBank:XM_006536214.1,MGI:MGI:1859212;gbkey=mRNA;gene=Irf7;product=interferon regulatory factor 7%2C transcript variant X1;transcript_id=XM_006536214.1;extra_copy_number=0
CM058247.1	Liftoff	exon	140368186	140368575	.	-	.	ID=exon-XM_006536214.1-7;Parent=rna-XM_006536214.1;Dbxref=GeneID:54123,GenBank:XM_006536214.1,MGI:MGI:1859212;gbkey=mRNA;gene=Irf7;product=interferon regulatory factor 7%2C transcript variant X1;transcript_id=XM_006536214.1;extra_copy_number=0
CM058247.1	Liftoff	exon	140369020	140369086	.	-	.	ID=exon-XM_006536214.1-6;Parent=rna-XM_006536214.1;Dbxref=GeneID:54123,GenBank:XM_006536214.1,MGI:MGI:1859212;gbkey=mRNA;gene=Irf7;product=interferon regulatory factor 7%2C transcript variant X1;transcript_id=XM_006536214.1;extra_copy_number=0
CM058247.1	Liftoff	exon	140369252	140369310	.	-	.	ID=exon-XM_006536214.1-5;Parent=rna-XM_006536214.1;Dbxref=GeneID:54123,GenBank:XM_006536214.1,MGI:MGI:1859212;gbkey=mRNA;gene=Irf7;product=interferon regulatory factor 7%2C transcript variant X1;transcript_id=XM_006536214.1;extra_copy_number=0
CM058247.1	Liftoff	exon	140369602	140369818	.	-	.	ID=exon-XM_006536214.1-4;Parent=rna-XM_006536214.1;Dbxref=GeneID:54123,GenBank:XM_006536214.1,MGI:MGI:1859212;gbkey=mRNA;gene=Irf7;product=interferon regulatory factor 7%2C transcript variant X1;transcript_id=XM_006536214.1;extra_copy_number=0
CM058247.1	Liftoff	exon	140369904	140370066	.	-	.	ID=exon-XM_006536214.1-3;Parent=rna-XM_006536214.1;Dbxref=GeneID:54123,GenBank:XM_006536214.1,MGI:MGI:1859212;gbkey=mRNA;gene=Irf7;product=interferon regulatory factor 7%2C transcript variant X1;transcript_id=XM_006536214.1;extra_copy_number=0
CM058247.1	Liftoff	exon	140370150	140370571	.	-	.	ID=exon-XM_006536214.1-2;Parent=rna-XM_006536214.1;Dbxref=GeneID:54123,GenBank:XM_006536214.1,MGI:MGI:1859212;gbkey=mRNA;gene=Irf7;product=interferon regulatory factor 7%2C transcript variant X1;transcript_id=XM_006536214.1;extra_copy_number=0
CM058247.1	Liftoff	exon	140370917	140371026	.	-	.	ID=exon-XM_006536214.1-1;Parent=rna-XM_006536214.1;Dbxref=GeneID:54123,GenBank:XM_006536214.1,MGI:MGI:1859212;gbkey=mRNA;gene=Irf7;product=interferon regulatory factor 7%2C transcript variant X1;transcript_id=XM_006536214.1;extra_copy_number=0
CM058247.1	Liftoff	CDS	140367752	140367907	.	-	.	ID=cds-XP_006536277.1;Parent=rna-XM_006536214.1;Dbxref=GeneID:54123,GenBank:XP_006536277.1,MGI:MGI:1859212;Name=XP_006536277.1;gbkey=CDS;gene=Irf7;product=interferon regulatory factor 7 isoform X1;protein_id=XP_006536277.1;extra_copy_number=0
CM058247.1	Liftoff	CDS	140367983	140368101	.	-	.	ID=cds-XP_006536277.1;Parent=rna-XM_006536214.1;Dbxref=GeneID:54123,GenBank:XP_006536277.1,MGI:MGI:1859212;Name=XP_006536277.1;gbkey=CDS;gene=Irf7;product=interferon regulatory factor 7 isoform X1;protein_id=XP_006536277.1;extra_copy_number=0
CM058247.1	Liftoff	CDS	140368186	140368575	.	-	.	ID=cds-XP_006536277.1;Parent=rna-XM_006536214.1;Dbxref=GeneID:54123,GenBank:XP_006536277.1,MGI:MGI:1859212;Name=XP_006536277.1;gbkey=CDS;gene=Irf7;product=interferon regulatory factor 7 isoform X1;protein_id=XP_006536277.1;extra_copy_number=0
CM058247.1	Liftoff	CDS	140369020	140369086	.	-	.	ID=cds-XP_006536277.1;Parent=rna-XM_006536214.1;Dbxref=GeneID:54123,GenBank:XP_006536277.1,MGI:MGI:1859212;Name=XP_006536277.1;gbkey=CDS;gene=Irf7;product=interferon regulatory factor 7 isoform X1;protein_id=XP_006536277.1;extra_copy_number=0
CM058247.1	Liftoff	CDS	140369252	140369310	.	-	.	ID=cds-XP_006536277.1;Parent=rna-XM_006536214.1;Dbxref=GeneID:54123,GenBank:XP_006536277.1,MGI:MGI:1859212;Name=XP_006536277.1;gbkey=CDS;gene=Irf7;product=interferon regulatory factor 7 isoform X1;protein_id=XP_006536277.1;extra_copy_number=0
CM058247.1	Liftoff	CDS	140369602	140369818	.	-	.	ID=cds-XP_006536277.1;Parent=rna-XM_006536214.1;Dbxref=GeneID:54123,GenBank:XP_006536277.1,MGI:MGI:1859212;Name=XP_006536277.1;gbkey=CDS;gene=Irf7;product=interferon regulatory factor 7 isoform X1;protein_id=XP_006536277.1;extra_copy_number=0
CM058247.1	Liftoff	CDS	140369904	140370066	.	-	.	ID=cds-XP_006536277.1;Parent=rna-XM_006536214.1;Dbxref=GeneID:54123,GenBank:XP_006536277.1,MGI:MGI:1859212;Name=XP_006536277.1;gbkey=CDS;gene=Irf7;product=interferon regulatory factor 7 isoform X1;protein_id=XP_006536277.1;extra_copy_number=0
CM058247.1	Liftoff	CDS	140370150	140370163	.	-	.	ID=cds-XP_006536277.1;Parent=rna-XM_006536214.1;Dbxref=GeneID:54123,GenBank:XP_006536277.1,MGI:MGI:1859212;Name=XP_006536277.1;gbkey=CDS;gene=Irf7;product=interferon regulatory factor 7 isoform X1;protein_id=XP_006536277.1;extra_copy_number=0
CM058247.1	Liftoff	gene	140373607	140381322	.	-	.	ID=gene-Cdhr5;Dbxref=GeneID:72040,MGI:MGI:1919290;Name=Cdhr5;description=cadherin-related family member 5;gbkey=Gene;gene=Cdhr5;gene_biotype=protein_coding;gene_synonym=1810074H01Rik,Mucdhl,Mupcdh;coverage=1.0;sequence_ID=1.0;valid_ORFs=3;extra_copy_number=0;copy_num_ID=gene-Cdhr5_0
CM058247.1	Liftoff	mRNA	140373607	140381322	.	-	.	ID=rna-XM_006536260.4;Parent=gene-Cdhr5;Dbxref=GeneID:72040,GenBank:XM_006536260.4,MGI:MGI:1919290;Name=XM_006536260.4;gbkey=mRNA;gene=Cdhr5;model_evidence=Supporting evidence includes similarity to: 108 ESTs%2C and 100%25 coverage of the annotated genomic feature by RNAseq alignments%2C including 8 samples with support for all annotated introns;product=cadherin-related family member 5%2C transcript variant X1;transcript_id=XM_006536260.4;matches_ref_protein=True;valid_ORF=True;extra_copy_number=0
CM058247.1	Liftoff	exon	140373607	140374138	.	-	.	ID=exon-XM_006536260.4-15;Parent=rna-XM_006536260.4;Dbxref=GeneID:72040,GenBank:XM_006536260.4,MGI:MGI:1919290;gbkey=mRNA;gene=Cdhr5;product=cadherin-related family member 5%2C transcript variant X1;transcript_id=XM_006536260.4;extra_copy_number=0
CM058247.1	Liftoff	exon	140374384	140374544	.	-	.	ID=exon-XM_006536260.4-14;Parent=rna-XM_006536260.4;Dbxref=GeneID:72040,GenBank:XM_006536260.4,MGI:MGI:1919290;gbkey=mRNA;gene=Cdhr5;product=cadherin-related family member 5%2C transcript variant X1;transcript_id=XM_006536260.4;extra_copy_number=0
CM058247.1	Liftoff	exon	140376044	140376247	.	-	.	ID=exon-XM_006536260.4-13;Parent=rna-XM_006536260.4;Dbxref=GeneID:72040,GenBank:XM_006536260.4,MGI:MGI:1919290;gbkey=mRNA;gene=Cdhr5;product=cadherin-related family member 5%2C transcript variant X1;transcript_id=XM_006536260.4;extra_copy_number=0
CM058247.1	Liftoff	exon	140376628	140376712	.	-	.	ID=exon-XM_006536260.4-12;Parent=rna-XM_006536260.4;Dbxref=GeneID:72040,GenBank:XM_006536260.4,MGI:MGI:1919290;gbkey=mRNA;gene=Cdhr5;product=cadherin-related family member 5%2C transcript variant X1;transcript_id=XM_006536260.4;extra_copy_number=0
CM058247.1	Liftoff	exon	140376790	140376903	.	-	.	ID=exon-XM_006536260.4-11;Parent=rna-XM_006536260.4;Dbxref=GeneID:72040,GenBank:XM_006536260.4,MGI:MGI:1919290;gbkey=mRNA;gene=Cdhr5;product=cadherin-related family member 5%2C transcript variant X1;transcript_id=XM_006536260.4;extra_copy_number=0
CM058247.1	Liftoff	exon	140377041	140377241	.	-	.	ID=exon-XM_006536260.4-10;Parent=rna-XM_006536260.4;Dbxref=GeneID:72040,GenBank:XM_006536260.4,MGI:MGI:1919290;gbkey=mRNA;gene=Cdhr5;product=cadherin-related family member 5%2C transcript variant X1;transcript_id=XM_006536260.4;extra_copy_number=0
CM058247.1	Liftoff	exon	140377362	140377459	.	-	.	ID=exon-XM_006536260.4-9;Parent=rna-XM_006536260.4;Dbxref=GeneID:72040,GenBank:XM_006536260.4,MGI:MGI:1919290;gbkey=mRNA;gene=Cdhr5;product=cadherin-related family member 5%2C transcript variant X1;transcript_id=XM_006536260.4;extra_copy_number=0
CM058247.1	Liftoff	exon	140377542	140377632	.	-	.	ID=exon-XM_006536260.4-8;Parent=rna-XM_006536260.4;Dbxref=GeneID:72040,GenBank:XM_006536260.4,MGI:MGI:1919290;gbkey=mRNA;gene=Cdhr5;product=cadherin-related family member 5%2C transcript variant X1;transcript_id=XM_006536260.4;extra_copy_number=0
CM058247.1	Liftoff	exon	140378215	140378385	.	-	.	ID=exon-XM_006536260.4-7;Parent=rna-XM_006536260.4;Dbxref=GeneID:72040,GenBank:XM_006536260.4,MGI:MGI:1919290;gbkey=mRNA;gene=Cdhr5;product=cadherin-related family member 5%2C transcript variant X1;transcript_id=XM_006536260.4;extra_copy_number=0
CM058247.1	Liftoff	exon	140378474	140378584	.	-	.	ID=exon-XM_006536260.4-6;Parent=rna-XM_006536260.4;Dbxref=GeneID:72040,GenBank:XM_006536260.4,MGI:MGI:1919290;gbkey=mRNA;gene=Cdhr5;product=cadherin-related family member 5%2C transcript variant X1;transcript_id=XM_006536260.4;extra_copy_number=0
CM058247.1	Liftoff	exon	140378693	140378794	.	-	.	ID=exon-XM_006536260.4-5;Parent=rna-XM_006536260.4;Dbxref=GeneID:72040,GenBank:XM_006536260.4,MGI:MGI:1919290;gbkey=mRNA;gene=Cdhr5;product=cadherin-related family member 5%2C transcript variant X1;transcript_id=XM_006536260.4;extra_copy_number=0
CM058247.1	Liftoff	exon	140378974	140379066	.	-	.	ID=exon-XM_006536260.4-4;Parent=rna-XM_006536260.4;Dbxref=GeneID:72040,GenBank:XM_006536260.4,MGI:MGI:1919290;gbkey=mRNA;gene=Cdhr5;product=cadherin-related family member 5%2C transcript variant X1;transcript_id=XM_006536260.4;extra_copy_number=0
CM058247.1	Liftoff	exon	140380515	140380565	.	-	.	ID=exon-XM_006536260.4-3;Parent=rna-XM_006536260.4;Dbxref=GeneID:72040,GenBank:XM_006536260.4,MGI:MGI:1919290;gbkey=mRNA;gene=Cdhr5;product=cadherin-related family member 5%2C transcript variant X1;transcript_id=XM_006536260.4;extra_copy_number=0
CM058247.1	Liftoff	exon	140380898	140381073	.	-	.	ID=exon-XM_006536260.4-2;Parent=rna-XM_006536260.4;Dbxref=GeneID:72040,GenBank:XM_006536260.4,MGI:MGI:1919290;gbkey=mRNA;gene=Cdhr5;product=cadherin-related family member 5%2C transcript variant X1;transcript_id=XM_006536260.4;extra_copy_number=0
CM058247.1	Liftoff	exon	140381152	140381322	.	-	.	ID=exon-XM_006536260.4-1;Parent=rna-XM_006536260.4;Dbxref=GeneID:72040,GenBank:XM_006536260.4,MGI:MGI:1919290;gbkey=mRNA;gene=Cdhr5;product=cadherin-related family member 5%2C transcript variant X1;transcript_id=XM_006536260.4;extra_copy_number=0
CM058247.1	Liftoff	CDS	140373677	140374138	.	-	.	ID=cds-XP_006536323.1;Parent=rna-XM_006536260.4;Dbxref=GeneID:72040,GenBank:XP_006536323.1,MGI:MGI:1919290;Name=XP_006536323.1;gbkey=CDS;gene=Cdhr5;product=cadherin-related family member 5 isoform X1;protein_id=XP_006536323.1;extra_copy_number=0
CM058247.1	Liftoff	CDS	140374384	140374544	.	-	.	ID=cds-XP_006536323.1;Parent=rna-XM_006536260.4;Dbxref=GeneID:72040,GenBank:XP_006536323.1,MGI:MGI:1919290;Name=XP_006536323.1;gbkey=CDS;gene=Cdhr5;product=cadherin-related family member 5 isoform X1;protein_id=XP_006536323.1;extra_copy_number=0
CM058247.1	Liftoff	CDS	140376044	140376247	.	-	.	ID=cds-XP_006536323.1;Parent=rna-XM_006536260.4;Dbxref=GeneID:72040,GenBank:XP_006536323.1,MGI:MGI:1919290;Name=XP_006536323.1;gbkey=CDS;gene=Cdhr5;product=cadherin-related family member 5 isoform X1;protein_id=XP_006536323.1;extra_copy_number=0
CM058247.1	Liftoff	CDS	140376628	140376712	.	-	.	ID=cds-XP_006536323.1;Parent=rna-XM_006536260.4;Dbxref=GeneID:72040,GenBank:XP_006536323.1,MGI:MGI:1919290;Name=XP_006536323.1;gbkey=CDS;gene=Cdhr5;product=cadherin-related family member 5 isoform X1;protein_id=XP_006536323.1;extra_copy_number=0
CM058247.1	Liftoff	CDS	140376790	140376903	.	-	.	ID=cds-XP_006536323.1;Parent=rna-XM_006536260.4;Dbxref=GeneID:72040,GenBank:XP_006536323.1,MGI:MGI:1919290;Name=XP_006536323.1;gbkey=CDS;gene=Cdhr5;product=cadherin-related family member 5 isoform X1;protein_id=XP_006536323.1;extra_copy_number=0
CM058247.1	Liftoff	CDS	140377041	140377241	.	-	.	ID=cds-XP_006536323.1;Parent=rna-XM_006536260.4;Dbxref=GeneID:72040,GenBank:XP_006536323.1,MGI:MGI:1919290;Name=XP_006536323.1;gbkey=CDS;gene=Cdhr5;product=cadherin-related family member 5 isoform X1;protein_id=XP_006536323.1;extra_copy_number=0
CM058247.1	Liftoff	CDS	140377362	140377459	.	-	.	ID=cds-XP_006536323.1;Parent=rna-XM_006536260.4;Dbxref=GeneID:72040,GenBank:XP_006536323.1,MGI:MGI:1919290;Name=XP_006536323.1;gbkey=CDS;gene=Cdhr5;product=cadherin-related family member 5 isoform X1;protein_id=XP_006536323.1;extra_copy_number=0
CM058247.1	Liftoff	CDS	140377542	140377632	.	-	.	ID=cds-XP_006536323.1;Parent=rna-XM_006536260.4;Dbxref=GeneID:72040,GenBank:XP_006536323.1,MGI:MGI:1919290;Name=XP_006536323.1;gbkey=CDS;gene=Cdhr5;product=cadherin-related family member 5 isoform X1;protein_id=XP_006536323.1;extra_copy_number=0
CM058247.1	Liftoff	CDS	140378215	140378385	.	-	.	ID=cds-XP_006536323.1;Parent=rna-XM_006536260.4;Dbxref=GeneID:72040,GenBank:XP_006536323.1,MGI:MGI:1919290;Name=XP_006536323.1;gbkey=CDS;gene=Cdhr5;product=cadherin-related family member 5 isoform X1;protein_id=XP_006536323.1;extra_copy_number=0
CM058247.1	Liftoff	CDS	140378474	140378584	.	-	.	ID=cds-XP_006536323.1;Parent=rna-XM_006536260.4;Dbxref=GeneID:72040,GenBank:XP_006536323.1,MGI:MGI:1919290;Name=XP_006536323.1;gbkey=CDS;gene=Cdhr5;product=cadherin-related family member 5 isoform X1;protein_id=XP_006536323.1;extra_copy_number=0
CM058247.1	Liftoff	CDS	140378693	140378794	.	-	.	ID=cds-XP_006536323.1;Parent=rna-XM_006536260.4;Dbxref=GeneID:72040,GenBank:XP_006536323.1,MGI:MGI:1919290;Name=XP_006536323.1;gbkey=CDS;gene=Cdhr5;product=cadherin-related family member 5 isoform X1;protein_id=XP_006536323.1;extra_copy_number=0
CM058247.1	Liftoff	CDS	140378974	140379066	.	-	.	ID=cds-XP_006536323.1;Parent=rna-XM_006536260.4;Dbxref=GeneID:72040,GenBank:XP_006536323.1,MGI:MGI:1919290;Name=XP_006536323.1;gbkey=CDS;gene=Cdhr5;product=cadherin-related family member 5 isoform X1;protein_id=XP_006536323.1;extra_copy_number=0
CM058247.1	Liftoff	CDS	140380515	140380565	.	-	.	ID=cds-XP_006536323.1;Parent=rna-XM_006536260.4;Dbxref=GeneID:72040,GenBank:XP_006536323.1,MGI:MGI:1919290;Name=XP_006536323.1;gbkey=CDS;gene=Cdhr5;product=cadherin-related family member 5 isoform X1;protein_id=XP_006536323.1;extra_copy_number=0
CM058247.1	Liftoff	CDS	140380898	140381073	.	-	.	ID=cds-XP_006536323.1;Parent=rna-XM_006536260.4;Dbxref=GeneID:72040,GenBank:XP_006536323.1,MGI:MGI:1919290;Name=XP_006536323.1;gbkey=CDS;gene=Cdhr5;product=cadherin-related family member 5 isoform X1;protein_id=XP_006536323.1;extra_copy_number=0
CM058247.1	Liftoff	CDS	140381152	140381245	.	-	.	ID=cds-XP_006536323.1;Parent=rna-XM_006536260.4;Dbxref=GeneID:72040,GenBank:XP_006536323.1,MGI:MGI:1919290;Name=XP_006536323.1;gbkey=CDS;gene=Cdhr5;product=cadherin-related family member 5 isoform X1;protein_id=XP_006536323.1;extra_copy_number=0
CM058247.1	Liftoff	mRNA	140373612	140381313	.	-	.	ID=rna-NM_001114322.1;Parent=gene-Cdhr5;Dbxref=GeneID:72040,GenBank:NM_001114322.1,MGI:MGI:1919290;Name=NM_001114322.1;gbkey=mRNA;gene=Cdhr5;product=cadherin-related family member 5%2C transcript variant 1;tag=RefSeq Select;transcript_id=NM_001114322.1;matches_ref_protein=True;valid_ORF=True;extra_copy_number=0
CM058247.1	Liftoff	exon	140373612	140374138	.	-	.	ID=exon-NM_001114322.1-15;Parent=rna-NM_001114322.1;Dbxref=GeneID:72040,GenBank:NM_001114322.1,MGI:MGI:1919290;gbkey=mRNA;gene=Cdhr5;product=cadherin-related family member 5%2C transcript variant 1;tag=RefSeq Select;transcript_id=NM_001114322.1;extra_copy_number=0
CM058247.1	Liftoff	exon	140374384	140374544	.	-	.	ID=exon-NM_001114322.1-14;Parent=rna-NM_001114322.1;Dbxref=GeneID:72040,GenBank:NM_001114322.1,MGI:MGI:1919290;gbkey=mRNA;gene=Cdhr5;product=cadherin-related family member 5%2C transcript variant 1;tag=RefSeq Select;transcript_id=NM_001114322.1;extra_copy_number=0
CM058247.1	Liftoff	exon	140376044	140376529	.	-	.	ID=exon-NM_001114322.1-13;Parent=rna-NM_001114322.1;Dbxref=GeneID:72040,GenBank:NM_001114322.1,MGI:MGI:1919290;gbkey=mRNA;gene=Cdhr5;product=cadherin-related family member 5%2C transcript variant 1;tag=RefSeq Select;transcript_id=NM_001114322.1;extra_copy_number=0
CM058247.1	Liftoff	exon	140376628	140376712	.	-	.	ID=exon-NM_001114322.1-12;Parent=rna-NM_001114322.1;Dbxref=GeneID:72040,GenBank:NM_001114322.1,MGI:MGI:1919290;gbkey=mRNA;gene=Cdhr5;product=cadherin-related family member 5%2C transcript variant 1;tag=RefSeq Select;transcript_id=NM_001114322.1;extra_copy_number=0
CM058247.1	Liftoff	exon	140376790	140376903	.	-	.	ID=exon-NM_001114322.1-11;Parent=rna-NM_001114322.1;Dbxref=GeneID:72040,GenBank:NM_001114322.1,MGI:MGI:1919290;gbkey=mRNA;gene=Cdhr5;product=cadherin-related family member 5%2C transcript variant 1;tag=RefSeq Select;transcript_id=NM_001114322.1;extra_copy_number=0
CM058247.1	Liftoff	exon	140377041	140377241	.	-	.	ID=exon-NM_001114322.1-10;Parent=rna-NM_001114322.1;Dbxref=GeneID:72040,GenBank:NM_001114322.1,MGI:MGI:1919290;gbkey=mRNA;gene=Cdhr5;product=cadherin-related family member 5%2C transcript variant 1;tag=RefSeq Select;transcript_id=NM_001114322.1;extra_copy_number=0
CM058247.1	Liftoff	exon	140377362	140377459	.	-	.	ID=exon-NM_001114322.1-9;Parent=rna-NM_001114322.1;Dbxref=GeneID:72040,GenBank:NM_001114322.1,MGI:MGI:1919290;gbkey=mRNA;gene=Cdhr5;product=cadherin-related family member 5%2C transcript variant 1;tag=RefSeq Select;transcript_id=NM_001114322.1;extra_copy_number=0
CM058247.1	Liftoff	exon	140377542	140377632	.	-	.	ID=exon-NM_001114322.1-8;Parent=rna-NM_001114322.1;Dbxref=GeneID:72040,GenBank:NM_001114322.1,MGI:MGI:1919290;gbkey=mRNA;gene=Cdhr5;product=cadherin-related family member 5%2C transcript variant 1;tag=RefSeq Select;transcript_id=NM_001114322.1;extra_copy_number=0
CM058247.1	Liftoff	exon	140378215	140378385	.	-	.	ID=exon-NM_001114322.1-7;Parent=rna-NM_001114322.1;Dbxref=GeneID:72040,GenBank:NM_001114322.1,MGI:MGI:1919290;gbkey=mRNA;gene=Cdhr5;product=cadherin-related family member 5%2C transcript variant 1;tag=RefSeq Select;transcript_id=NM_001114322.1;extra_copy_number=0
CM058247.1	Liftoff	exon	140378474	140378584	.	-	.	ID=exon-NM_001114322.1-6;Parent=rna-NM_001114322.1;Dbxref=GeneID:72040,GenBank:NM_001114322.1,MGI:MGI:1919290;gbkey=mRNA;gene=Cdhr5;product=cadherin-related family member 5%2C transcript variant 1;tag=RefSeq Select;transcript_id=NM_001114322.1;extra_copy_number=0
CM058247.1	Liftoff	exon	140378693	140378794	.	-	.	ID=exon-NM_001114322.1-5;Parent=rna-NM_001114322.1;Dbxref=GeneID:72040,GenBank:NM_001114322.1,MGI:MGI:1919290;gbkey=mRNA;gene=Cdhr5;product=cadherin-related family member 5%2C transcript variant 1;tag=RefSeq Select;transcript_id=NM_001114322.1;extra_copy_number=0
CM058247.1	Liftoff	exon	140378974	140379066	.	-	.	ID=exon-NM_001114322.1-4;Parent=rna-NM_001114322.1;Dbxref=GeneID:72040,GenBank:NM_001114322.1,MGI:MGI:1919290;gbkey=mRNA;gene=Cdhr5;product=cadherin-related family member 5%2C transcript variant 1;tag=RefSeq Select;transcript_id=NM_001114322.1;extra_copy_number=0
CM058247.1	Liftoff	exon	140380515	140380565	.	-	.	ID=exon-NM_001114322.1-3;Parent=rna-NM_001114322.1;Dbxref=GeneID:72040,GenBank:NM_001114322.1,MGI:MGI:1919290;gbkey=mRNA;gene=Cdhr5;product=cadherin-related family member 5%2C transcript variant 1;tag=RefSeq Select;transcript_id=NM_001114322.1;extra_copy_number=0
CM058247.1	Liftoff	exon	140380898	140381073	.	-	.	ID=exon-NM_001114322.1-2;Parent=rna-NM_001114322.1;Dbxref=GeneID:72040,GenBank:NM_001114322.1,MGI:MGI:1919290;gbkey=mRNA;gene=Cdhr5;product=cadherin-related family member 5%2C transcript variant 1;tag=RefSeq Select;transcript_id=NM_001114322.1;extra_copy_number=0
CM058247.1	Liftoff	exon	140381152	140381313	.	-	.	ID=exon-NM_001114322.1-1;Parent=rna-NM_001114322.1;Dbxref=GeneID:72040,GenBank:NM_001114322.1,MGI:MGI:1919290;gbkey=mRNA;gene=Cdhr5;product=cadherin-related family member 5%2C transcript variant 1;tag=RefSeq Select;transcript_id=NM_001114322.1;extra_copy_number=0
CM058247.1	Liftoff	CDS	140373677	140374138	.	-	.	ID=cds-NP_001107794.1;Parent=rna-NM_001114322.1;Dbxref=CCDS:CCDS52442.1,GeneID:72040,GenBank:NP_001107794.1,MGI:MGI:1919290;Name=NP_001107794.1;Note=isoform 1 precursor is encoded by transcript variant 1;gbkey=CDS;gene=Cdhr5;product=cadherin-related family member 5 isoform 1 precursor;protein_id=NP_001107794.1;tag=RefSeq Select;extra_copy_number=0
CM058247.1	Liftoff	CDS	140374384	140374544	.	-	.	ID=cds-NP_001107794.1;Parent=rna-NM_001114322.1;Dbxref=CCDS:CCDS52442.1,GeneID:72040,GenBank:NP_001107794.1,MGI:MGI:1919290;Name=NP_001107794.1;Note=isoform 1 precursor is encoded by transcript variant 1;gbkey=CDS;gene=Cdhr5;product=cadherin-related family member 5 isoform 1 precursor;protein_id=NP_001107794.1;tag=RefSeq Select;extra_copy_number=0
CM058247.1	Liftoff	CDS	140376044	140376529	.	-	.	ID=cds-NP_001107794.1;Parent=rna-NM_001114322.1;Dbxref=CCDS:CCDS52442.1,GeneID:72040,GenBank:NP_001107794.1,MGI:MGI:1919290;Name=NP_001107794.1;Note=isoform 1 precursor is encoded by transcript variant 1;gbkey=CDS;gene=Cdhr5;product=cadherin-related family member 5 isoform 1 precursor;protein_id=NP_001107794.1;tag=RefSeq Select;extra_copy_number=0
CM058247.1	Liftoff	CDS	140376628	140376712	.	-	.	ID=cds-NP_001107794.1;Parent=rna-NM_001114322.1;Dbxref=CCDS:CCDS52442.1,GeneID:72040,GenBank:NP_001107794.1,MGI:MGI:1919290;Name=NP_001107794.1;Note=isoform 1 precursor is encoded by transcript variant 1;gbkey=CDS;gene=Cdhr5;product=cadherin-related family member 5 isoform 1 precursor;protein_id=NP_001107794.1;tag=RefSeq Select;extra_copy_number=0
CM058247.1	Liftoff	CDS	140376790	140376903	.	-	.	ID=cds-NP_001107794.1;Parent=rna-NM_001114322.1;Dbxref=CCDS:CCDS52442.1,GeneID:72040,GenBank:NP_001107794.1,MGI:MGI:1919290;Name=NP_001107794.1;Note=isoform 1 precursor is encoded by transcript variant 1;gbkey=CDS;gene=Cdhr5;product=cadherin-related family member 5 isoform 1 precursor;protein_id=NP_001107794.1;tag=RefSeq Select;extra_copy_number=0
CM058247.1	Liftoff	CDS	140377041	140377241	.	-	.	ID=cds-NP_001107794.1;Parent=rna-NM_001114322.1;Dbxref=CCDS:CCDS52442.1,GeneID:72040,GenBank:NP_001107794.1,MGI:MGI:1919290;Name=NP_001107794.1;Note=isoform 1 precursor is encoded by transcript variant 1;gbkey=CDS;gene=Cdhr5;product=cadherin-related family member 5 isoform 1 precursor;protein_id=NP_001107794.1;tag=RefSeq Select;extra_copy_number=0
CM058247.1	Liftoff	CDS	140377362	140377459	.	-	.	ID=cds-NP_001107794.1;Parent=rna-NM_001114322.1;Dbxref=CCDS:CCDS52442.1,GeneID:72040,GenBank:NP_001107794.1,MGI:MGI:1919290;Name=NP_001107794.1;Note=isoform 1 precursor is encoded by transcript variant 1;gbkey=CDS;gene=Cdhr5;product=cadherin-related family member 5 isoform 1 precursor;protein_id=NP_001107794.1;tag=RefSeq Select;extra_copy_number=0
CM058247.1	Liftoff	CDS	140377542	140377632	.	-	.	ID=cds-NP_001107794.1;Parent=rna-NM_001114322.1;Dbxref=CCDS:CCDS52442.1,GeneID:72040,GenBank:NP_001107794.1,MGI:MGI:1919290;Name=NP_001107794.1;Note=isoform 1 precursor is encoded by transcript variant 1;gbkey=CDS;gene=Cdhr5;product=cadherin-related family member 5 isoform 1 precursor;protein_id=NP_001107794.1;tag=RefSeq Select;extra_copy_number=0
CM058247.1	Liftoff	CDS	140378215	140378385	.	-	.	ID=cds-NP_001107794.1;Parent=rna-NM_001114322.1;Dbxref=CCDS:CCDS52442.1,GeneID:72040,GenBank:NP_001107794.1,MGI:MGI:1919290;Name=NP_001107794.1;Note=isoform 1 precursor is encoded by transcript variant 1;gbkey=CDS;gene=Cdhr5;product=cadherin-related family member 5 isoform 1 precursor;protein_id=NP_001107794.1;tag=RefSeq Select;extra_copy_number=0
CM058247.1	Liftoff	CDS	140378474	140378584	.	-	.	ID=cds-NP_001107794.1;Parent=rna-NM_001114322.1;Dbxref=CCDS:CCDS52442.1,GeneID:72040,GenBank:NP_001107794.1,MGI:MGI:1919290;Name=NP_001107794.1;Note=isoform 1 precursor is encoded by transcript variant 1;gbkey=CDS;gene=Cdhr5;product=cadherin-related family member 5 isoform 1 precursor;protein_id=NP_001107794.1;tag=RefSeq Select;extra_copy_number=0
CM058247.1	Liftoff	CDS	140378693	140378794	.	-	.	ID=cds-NP_001107794.1;Parent=rna-NM_001114322.1;Dbxref=CCDS:CCDS52442.1,GeneID:72040,GenBank:NP_001107794.1,MGI:MGI:1919290;Name=NP_001107794.1;Note=isoform 1 precursor is encoded by transcript variant 1;gbkey=CDS;gene=Cdhr5;product=cadherin-related family member 5 isoform 1 precursor;protein_id=NP_001107794.1;tag=RefSeq Select;extra_copy_number=0
CM058247.1	Liftoff	CDS	140378974	140379066	.	-	.	ID=cds-NP_001107794.1;Parent=rna-NM_001114322.1;Dbxref=CCDS:CCDS52442.1,GeneID:72040,GenBank:NP_001107794.1,MGI:MGI:1919290;Name=NP_001107794.1;Note=isoform 1 precursor is encoded by transcript variant 1;gbkey=CDS;gene=Cdhr5;product=cadherin-related family member 5 isoform 1 precursor;protein_id=NP_001107794.1;tag=RefSeq Select;extra_copy_number=0
CM058247.1	Liftoff	CDS	140380515	140380565	.	-	.	ID=cds-NP_001107794.1;Parent=rna-NM_001114322.1;Dbxref=CCDS:CCDS52442.1,GeneID:72040,GenBank:NP_001107794.1,MGI:MGI:1919290;Name=NP_001107794.1;Note=isoform 1 precursor is encoded by transcript variant 1;gbkey=CDS;gene=Cdhr5;product=cadherin-related family member 5 isoform 1 precursor;protein_id=NP_001107794.1;tag=RefSeq Select;extra_copy_number=0
CM058247.1	Liftoff	CDS	140380898	140381073	.	-	.	ID=cds-NP_001107794.1;Parent=rna-NM_001114322.1;Dbxref=CCDS:CCDS52442.1,GeneID:72040,GenBank:NP_001107794.1,MGI:MGI:1919290;Name=NP_001107794.1;Note=isoform 1 precursor is encoded by transcript variant 1;gbkey=CDS;gene=Cdhr5;product=cadherin-related family member 5 isoform 1 precursor;protein_id=NP_001107794.1;tag=RefSeq Select;extra_copy_number=0
CM058247.1	Liftoff	CDS	140381152	140381245	.	-	.	ID=cds-NP_001107794.1;Parent=rna-NM_001114322.1;Dbxref=CCDS:CCDS52442.1,GeneID:72040,GenBank:NP_001107794.1,MGI:MGI:1919290;Name=NP_001107794.1;Note=isoform 1 precursor is encoded by transcript variant 1;gbkey=CDS;gene=Cdhr5;product=cadherin-related family member 5 isoform 1 precursor;protein_id=NP_001107794.1;tag=RefSeq Select;extra_copy_number=0
CM058247.1	Liftoff	mRNA	140373612	140381313	.	-	.	ID=rna-NM_028069.3;Parent=gene-Cdhr5;Dbxref=GeneID:72040,GenBank:NM_028069.3,MGI:MGI:1919290;Name=NM_028069.3;gbkey=mRNA;gene=Cdhr5;product=cadherin-related family member 5%2C transcript variant 2;transcript_id=NM_028069.3;matches_ref_protein=True;valid_ORF=True;extra_copy_number=0
CM058247.1	Liftoff	exon	140373612	140374138	.	-	.	ID=exon-NM_028069.3-14;Parent=rna-NM_028069.3;Dbxref=GeneID:72040,GenBank:NM_028069.3,MGI:MGI:1919290;gbkey=mRNA;gene=Cdhr5;product=cadherin-related family member 5%2C transcript variant 2;transcript_id=NM_028069.3;extra_copy_number=0
CM058247.1	Liftoff	exon	140374384	140374544	.	-	.	ID=exon-NM_028069.3-13;Parent=rna-NM_028069.3;Dbxref=GeneID:72040,GenBank:NM_028069.3,MGI:MGI:1919290;gbkey=mRNA;gene=Cdhr5;product=cadherin-related family member 5%2C transcript variant 2;transcript_id=NM_028069.3;extra_copy_number=0
CM058247.1	Liftoff	exon	140376628	140376712	.	-	.	ID=exon-NM_028069.3-12;Parent=rna-NM_028069.3;Dbxref=GeneID:72040,GenBank:NM_028069.3,MGI:MGI:1919290;gbkey=mRNA;gene=Cdhr5;product=cadherin-related family member 5%2C transcript variant 2;transcript_id=NM_028069.3;extra_copy_number=0
CM058247.1	Liftoff	exon	140376790	140376903	.	-	.	ID=exon-NM_028069.3-11;Parent=rna-NM_028069.3;Dbxref=GeneID:72040,GenBank:NM_028069.3,MGI:MGI:1919290;gbkey=mRNA;gene=Cdhr5;product=cadherin-related family member 5%2C transcript variant 2;transcript_id=NM_028069.3;extra_copy_number=0
CM058247.1	Liftoff	exon	140377041	140377241	.	-	.	ID=exon-NM_028069.3-10;Parent=rna-NM_028069.3;Dbxref=GeneID:72040,GenBank:NM_028069.3,MGI:MGI:1919290;gbkey=mRNA;gene=Cdhr5;product=cadherin-related family member 5%2C transcript variant 2;transcript_id=NM_028069.3;extra_copy_number=0
CM058247.1	Liftoff	exon	140377362	140377459	.	-	.	ID=exon-NM_028069.3-9;Parent=rna-NM_028069.3;Dbxref=GeneID:72040,GenBank:NM_028069.3,MGI:MGI:1919290;gbkey=mRNA;gene=Cdhr5;product=cadherin-related family member 5%2C transcript variant 2;transcript_id=NM_028069.3;extra_copy_number=0
CM058247.1	Liftoff	exon	140377542	140377632	.	-	.	ID=exon-NM_028069.3-8;Parent=rna-NM_028069.3;Dbxref=GeneID:72040,GenBank:NM_028069.3,MGI:MGI:1919290;gbkey=mRNA;gene=Cdhr5;product=cadherin-related family member 5%2C transcript variant 2;transcript_id=NM_028069.3;extra_copy_number=0
CM058247.1	Liftoff	exon	140378215	140378385	.	-	.	ID=exon-NM_028069.3-7;Parent=rna-NM_028069.3;Dbxref=GeneID:72040,GenBank:NM_028069.3,MGI:MGI:1919290;gbkey=mRNA;gene=Cdhr5;product=cadherin-related family member 5%2C transcript variant 2;transcript_id=NM_028069.3;extra_copy_number=0
CM058247.1	Liftoff	exon	140378474	140378584	.	-	.	ID=exon-NM_028069.3-6;Parent=rna-NM_028069.3;Dbxref=GeneID:72040,GenBank:NM_028069.3,MGI:MGI:1919290;gbkey=mRNA;gene=Cdhr5;product=cadherin-related family member 5%2C transcript variant 2;transcript_id=NM_028069.3;extra_copy_number=0
CM058247.1	Liftoff	exon	140378693	140378794	.	-	.	ID=exon-NM_028069.3-5;Parent=rna-NM_028069.3;Dbxref=GeneID:72040,GenBank:NM_028069.3,MGI:MGI:1919290;gbkey=mRNA;gene=Cdhr5;product=cadherin-related family member 5%2C transcript variant 2;transcript_id=NM_028069.3;extra_copy_number=0
CM058247.1	Liftoff	exon	140378974	140379066	.	-	.	ID=exon-NM_028069.3-4;Parent=rna-NM_028069.3;Dbxref=GeneID:72040,GenBank:NM_028069.3,MGI:MGI:1919290;gbkey=mRNA;gene=Cdhr5;product=cadherin-related family member 5%2C transcript variant 2;transcript_id=NM_028069.3;extra_copy_number=0
CM058247.1	Liftoff	exon	140380515	140380565	.	-	.	ID=exon-NM_028069.3-3;Parent=rna-NM_028069.3;Dbxref=GeneID:72040,GenBank:NM_028069.3,MGI:MGI:1919290;gbkey=mRNA;gene=Cdhr5;product=cadherin-related family member 5%2C transcript variant 2;transcript_id=NM_028069.3;extra_copy_number=0
CM058247.1	Liftoff	exon	140380898	140381073	.	-	.	ID=exon-NM_028069.3-2;Parent=rna-NM_028069.3;Dbxref=GeneID:72040,GenBank:NM_028069.3,MGI:MGI:1919290;gbkey=mRNA;gene=Cdhr5;product=cadherin-related family member 5%2C transcript variant 2;transcript_id=NM_028069.3;extra_copy_number=0
CM058247.1	Liftoff	exon	140381152	140381313	.	-	.	ID=exon-NM_028069.3-1;Parent=rna-NM_028069.3;Dbxref=GeneID:72040,GenBank:NM_028069.3,MGI:MGI:1919290;gbkey=mRNA;gene=Cdhr5;product=cadherin-related family member 5%2C transcript variant 2;transcript_id=NM_028069.3;extra_copy_number=0
CM058247.1	Liftoff	CDS	140373677	140374138	.	-	.	ID=cds-NP_082345.1;Parent=rna-NM_028069.3;Dbxref=CCDS:CCDS22006.1,GeneID:72040,GenBank:NP_082345.1,MGI:MGI:1919290;Name=NP_082345.1;Note=isoform 2 precursor is encoded by transcript variant 2;gbkey=CDS;gene=Cdhr5;product=cadherin-related family member 5 isoform 2 precursor;protein_id=NP_082345.1;extra_copy_number=0
CM058247.1	Liftoff	CDS	140374384	140374544	.	-	.	ID=cds-NP_082345.1;Parent=rna-NM_028069.3;Dbxref=CCDS:CCDS22006.1,GeneID:72040,GenBank:NP_082345.1,MGI:MGI:1919290;Name=NP_082345.1;Note=isoform 2 precursor is encoded by transcript variant 2;gbkey=CDS;gene=Cdhr5;product=cadherin-related family member 5 isoform 2 precursor;protein_id=NP_082345.1;extra_copy_number=0
CM058247.1	Liftoff	CDS	140376628	140376712	.	-	.	ID=cds-NP_082345.1;Parent=rna-NM_028069.3;Dbxref=CCDS:CCDS22006.1,GeneID:72040,GenBank:NP_082345.1,MGI:MGI:1919290;Name=NP_082345.1;Note=isoform 2 precursor is encoded by transcript variant 2;gbkey=CDS;gene=Cdhr5;product=cadherin-related family member 5 isoform 2 precursor;protein_id=NP_082345.1;extra_copy_number=0
CM058247.1	Liftoff	CDS	140376790	140376903	.	-	.	ID=cds-NP_082345.1;Parent=rna-NM_028069.3;Dbxref=CCDS:CCDS22006.1,GeneID:72040,GenBank:NP_082345.1,MGI:MGI:1919290;Name=NP_082345.1;Note=isoform 2 precursor is encoded by transcript variant 2;gbkey=CDS;gene=Cdhr5;product=cadherin-related family member 5 isoform 2 precursor;protein_id=NP_082345.1;extra_copy_number=0
CM058247.1	Liftoff	CDS	140377041	140377241	.	-	.	ID=cds-NP_082345.1;Parent=rna-NM_028069.3;Dbxref=CCDS:CCDS22006.1,GeneID:72040,GenBank:NP_082345.1,MGI:MGI:1919290;Name=NP_082345.1;Note=isoform 2 precursor is encoded by transcript variant 2;gbkey=CDS;gene=Cdhr5;product=cadherin-related family member 5 isoform 2 precursor;protein_id=NP_082345.1;extra_copy_number=0
CM058247.1	Liftoff	CDS	140377362	140377459	.	-	.	ID=cds-NP_082345.1;Parent=rna-NM_028069.3;Dbxref=CCDS:CCDS22006.1,GeneID:72040,GenBank:NP_082345.1,MGI:MGI:1919290;Name=NP_082345.1;Note=isoform 2 precursor is encoded by transcript variant 2;gbkey=CDS;gene=Cdhr5;product=cadherin-related family member 5 isoform 2 precursor;protein_id=NP_082345.1;extra_copy_number=0
CM058247.1	Liftoff	CDS	140377542	140377632	.	-	.	ID=cds-NP_082345.1;Parent=rna-NM_028069.3;Dbxref=CCDS:CCDS22006.1,GeneID:72040,GenBank:NP_082345.1,MGI:MGI:1919290;Name=NP_082345.1;Note=isoform 2 precursor is encoded by transcript variant 2;gbkey=CDS;gene=Cdhr5;product=cadherin-related family member 5 isoform 2 precursor;protein_id=NP_082345.1;extra_copy_number=0
CM058247.1	Liftoff	CDS	140378215	140378385	.	-	.	ID=cds-NP_082345.1;Parent=rna-NM_028069.3;Dbxref=CCDS:CCDS22006.1,GeneID:72040,GenBank:NP_082345.1,MGI:MGI:1919290;Name=NP_082345.1;Note=isoform 2 precursor is encoded by transcript variant 2;gbkey=CDS;gene=Cdhr5;product=cadherin-related family member 5 isoform 2 precursor;protein_id=NP_082345.1;extra_copy_number=0
CM058247.1	Liftoff	CDS	140378474	140378584	.	-	.	ID=cds-NP_082345.1;Parent=rna-NM_028069.3;Dbxref=CCDS:CCDS22006.1,GeneID:72040,GenBank:NP_082345.1,MGI:MGI:1919290;Name=NP_082345.1;Note=isoform 2 precursor is encoded by transcript variant 2;gbkey=CDS;gene=Cdhr5;product=cadherin-related family member 5 isoform 2 precursor;protein_id=NP_082345.1;extra_copy_number=0
CM058247.1	Liftoff	CDS	140378693	140378794	.	-	.	ID=cds-NP_082345.1;Parent=rna-NM_028069.3;Dbxref=CCDS:CCDS22006.1,GeneID:72040,GenBank:NP_082345.1,MGI:MGI:1919290;Name=NP_082345.1;Note=isoform 2 precursor is encoded by transcript variant 2;gbkey=CDS;gene=Cdhr5;product=cadherin-related family member 5 isoform 2 precursor;protein_id=NP_082345.1;extra_copy_number=0
CM058247.1	Liftoff	CDS	140378974	140379066	.	-	.	ID=cds-NP_082345.1;Parent=rna-NM_028069.3;Dbxref=CCDS:CCDS22006.1,GeneID:72040,GenBank:NP_082345.1,MGI:MGI:1919290;Name=NP_082345.1;Note=isoform 2 precursor is encoded by transcript variant 2;gbkey=CDS;gene=Cdhr5;product=cadherin-related family member 5 isoform 2 precursor;protein_id=NP_082345.1;extra_copy_number=0
CM058247.1	Liftoff	CDS	140380515	140380565	.	-	.	ID=cds-NP_082345.1;Parent=rna-NM_028069.3;Dbxref=CCDS:CCDS22006.1,GeneID:72040,GenBank:NP_082345.1,MGI:MGI:1919290;Name=NP_082345.1;Note=isoform 2 precursor is encoded by transcript variant 2;gbkey=CDS;gene=Cdhr5;product=cadherin-related family member 5 isoform 2 precursor;protein_id=NP_082345.1;extra_copy_number=0
CM058247.1	Liftoff	CDS	140380898	140381073	.	-	.	ID=cds-NP_082345.1;Parent=rna-NM_028069.3;Dbxref=CCDS:CCDS22006.1,GeneID:72040,GenBank:NP_082345.1,MGI:MGI:1919290;Name=NP_082345.1;Note=isoform 2 precursor is encoded by transcript variant 2;gbkey=CDS;gene=Cdhr5;product=cadherin-related family member 5 isoform 2 precursor;protein_id=NP_082345.1;extra_copy_number=0
CM058247.1	Liftoff	CDS	140381152	140381245	.	-	.	ID=cds-NP_082345.1;Parent=rna-NM_028069.3;Dbxref=CCDS:CCDS22006.1,GeneID:72040,GenBank:NP_082345.1,MGI:MGI:1919290;Name=NP_082345.1;Note=isoform 2 precursor is encoded by transcript variant 2;gbkey=CDS;gene=Cdhr5;product=cadherin-related family member 5 isoform 2 precursor;protein_id=NP_082345.1;extra_copy_number=0
CM058247.1	Liftoff	gene	140382857	140383696	.	-	.	ID=gene-Sct;Dbxref=GeneID:20287,MGI:MGI:99466;Name=Sct;description=secretin;gbkey=Gene;gene=Sct;gene_biotype=protein_coding;coverage=1.0;sequence_ID=1.0;valid_ORFs=4;extra_copy_number=0;copy_num_ID=gene-Sct_0
CM058247.1	Liftoff	mRNA	140382857	140383658	.	-	.	ID=rna-NM_001287171.2;Parent=gene-Sct;Dbxref=GeneID:20287,GenBank:NM_001287171.2,MGI:MGI:99466;Name=NM_001287171.2;gbkey=mRNA;gene=Sct;product=secretin%2C transcript variant 1;transcript_id=NM_001287171.2;matches_ref_protein=True;valid_ORF=True;extra_copy_number=0
CM058247.1	Liftoff	exon	140382857	140383066	.	-	.	ID=exon-NM_001287171.2-4;Parent=rna-NM_001287171.2;Dbxref=GeneID:20287,GenBank:NM_001287171.2,MGI:MGI:99466;gbkey=mRNA;gene=Sct;product=secretin%2C transcript variant 1;transcript_id=NM_001287171.2;extra_copy_number=0
CM058247.1	Liftoff	exon	140383145	140383249	.	-	.	ID=exon-NM_001287171.2-3;Parent=rna-NM_001287171.2;Dbxref=GeneID:20287,GenBank:NM_001287171.2,MGI:MGI:99466;gbkey=mRNA;gene=Sct;product=secretin%2C transcript variant 1;transcript_id=NM_001287171.2;extra_copy_number=0
CM058247.1	Liftoff	exon	140383360	140383461	.	-	.	ID=exon-NM_001287171.2-2;Parent=rna-NM_001287171.2;Dbxref=GeneID:20287,GenBank:NM_001287171.2,MGI:MGI:99466;gbkey=mRNA;gene=Sct;product=secretin%2C transcript variant 1;transcript_id=NM_001287171.2;extra_copy_number=0
CM058247.1	Liftoff	exon	140383543	140383658	.	-	.	ID=exon-NM_001287171.2-1;Parent=rna-NM_001287171.2;Dbxref=GeneID:20287,GenBank:NM_001287171.2,MGI:MGI:99466;gbkey=mRNA;gene=Sct;product=secretin%2C transcript variant 1;transcript_id=NM_001287171.2;extra_copy_number=0
CM058247.1	Liftoff	CDS	140382937	140383066	.	-	.	ID=cds-NP_001274100.1;Parent=rna-NM_001287171.2;Dbxref=CCDS:CCDS72069.1,GeneID:20287,GenBank:NP_001274100.1,MGI:MGI:99466;Name=NP_001274100.1;Note=isoform 1 precursor is encoded by transcript variant 1;gbkey=CDS;gene=Sct;product=secretin isoform 1 precursor;protein_id=NP_001274100.1;extra_copy_number=0
CM058247.1	Liftoff	CDS	140383145	140383249	.	-	.	ID=cds-NP_001274100.1;Parent=rna-NM_001287171.2;Dbxref=CCDS:CCDS72069.1,GeneID:20287,GenBank:NP_001274100.1,MGI:MGI:99466;Name=NP_001274100.1;Note=isoform 1 precursor is encoded by transcript variant 1;gbkey=CDS;gene=Sct;product=secretin isoform 1 precursor;protein_id=NP_001274100.1;extra_copy_number=0
CM058247.1	Liftoff	CDS	140383360	140383461	.	-	.	ID=cds-NP_001274100.1;Parent=rna-NM_001287171.2;Dbxref=CCDS:CCDS72069.1,GeneID:20287,GenBank:NP_001274100.1,MGI:MGI:99466;Name=NP_001274100.1;Note=isoform 1 precursor is encoded by transcript variant 1;gbkey=CDS;gene=Sct;product=secretin isoform 1 precursor;protein_id=NP_001274100.1;extra_copy_number=0
CM058247.1	Liftoff	CDS	140383543	140383625	.	-	.	ID=cds-NP_001274100.1;Parent=rna-NM_001287171.2;Dbxref=CCDS:CCDS72069.1,GeneID:20287,GenBank:NP_001274100.1,MGI:MGI:99466;Name=NP_001274100.1;Note=isoform 1 precursor is encoded by transcript variant 1;gbkey=CDS;gene=Sct;product=secretin isoform 1 precursor;protein_id=NP_001274100.1;extra_copy_number=0
CM058247.1	Liftoff	mRNA	140382857	140383658	.	-	.	ID=rna-NM_001309439.2;Parent=gene-Sct;Dbxref=GeneID:20287,GenBank:NM_001309439.2,MGI:MGI:99466;Name=NM_001309439.2;gbkey=mRNA;gene=Sct;product=secretin%2C transcript variant 3;transcript_id=NM_001309439.2;matches_ref_protein=True;valid_ORF=True;extra_copy_number=0
CM058247.1	Liftoff	exon	140382857	140383048	.	-	.	ID=exon-NM_001309439.2-4;Parent=rna-NM_001309439.2;Dbxref=GeneID:20287,GenBank:NM_001309439.2,MGI:MGI:99466;gbkey=mRNA;gene=Sct;product=secretin%2C transcript variant 3;transcript_id=NM_001309439.2;extra_copy_number=0
CM058247.1	Liftoff	exon	140383145	140383242	.	-	.	ID=exon-NM_001309439.2-3;Parent=rna-NM_001309439.2;Dbxref=GeneID:20287,GenBank:NM_001309439.2,MGI:MGI:99466;gbkey=mRNA;gene=Sct;product=secretin%2C transcript variant 3;transcript_id=NM_001309439.2;extra_copy_number=0
CM058247.1	Liftoff	exon	140383360	140383461	.	-	.	ID=exon-NM_001309439.2-2;Parent=rna-NM_001309439.2;Dbxref=GeneID:20287,GenBank:NM_001309439.2,MGI:MGI:99466;gbkey=mRNA;gene=Sct;product=secretin%2C transcript variant 3;transcript_id=NM_001309439.2;extra_copy_number=0
CM058247.1	Liftoff	exon	140383543	140383658	.	-	.	ID=exon-NM_001309439.2-1;Parent=rna-NM_001309439.2;Dbxref=GeneID:20287,GenBank:NM_001309439.2,MGI:MGI:99466;gbkey=mRNA;gene=Sct;product=secretin%2C transcript variant 3;transcript_id=NM_001309439.2;extra_copy_number=0
CM058247.1	Liftoff	CDS	140383194	140383242	.	-	.	ID=cds-NP_001296368.1;Parent=rna-NM_001309439.2;Dbxref=CCDS:CCDS85457.1,GeneID:20287,GenBank:NP_001296368.1,MGI:MGI:99466;Name=NP_001296368.1;Note=isoform 3 precursor is encoded by transcript variant 3;gbkey=CDS;gene=Sct;product=secretin isoform 3 precursor;protein_id=NP_001296368.1;extra_copy_number=0
CM058247.1	Liftoff	CDS	140383360	140383461	.	-	.	ID=cds-NP_001296368.1;Parent=rna-NM_001309439.2;Dbxref=CCDS:CCDS85457.1,GeneID:20287,GenBank:NP_001296368.1,MGI:MGI:99466;Name=NP_001296368.1;Note=isoform 3 precursor is encoded by transcript variant 3;gbkey=CDS;gene=Sct;product=secretin isoform 3 precursor;protein_id=NP_001296368.1;extra_copy_number=0
CM058247.1	Liftoff	CDS	140383543	140383625	.	-	.	ID=cds-NP_001296368.1;Parent=rna-NM_001309439.2;Dbxref=CCDS:CCDS85457.1,GeneID:20287,GenBank:NP_001296368.1,MGI:MGI:99466;Name=NP_001296368.1;Note=isoform 3 precursor is encoded by transcript variant 3;gbkey=CDS;gene=Sct;product=secretin isoform 3 precursor;protein_id=NP_001296368.1;extra_copy_number=0
CM058247.1	Liftoff	mRNA	140382857	140383658	.	-	.	ID=rna-NM_011328.4;Parent=gene-Sct;Dbxref=GeneID:20287,GenBank:NM_011328.4,MGI:MGI:99466;Name=NM_011328.4;gbkey=mRNA;gene=Sct;product=secretin%2C transcript variant 2;tag=RefSeq Select;transcript_id=NM_011328.4;matches_ref_protein=True;valid_ORF=True;extra_copy_number=0
CM058247.1	Liftoff	exon	140382857	140383048	.	-	.	ID=exon-NM_011328.4-4;Parent=rna-NM_011328.4;Dbxref=GeneID:20287,GenBank:NM_011328.4,MGI:MGI:99466;gbkey=mRNA;gene=Sct;product=secretin%2C transcript variant 2;tag=RefSeq Select;transcript_id=NM_011328.4;extra_copy_number=0
CM058247.1	Liftoff	exon	140383145	140383249	.	-	.	ID=exon-NM_011328.4-3;Parent=rna-NM_011328.4;Dbxref=GeneID:20287,GenBank:NM_011328.4,MGI:MGI:99466;gbkey=mRNA;gene=Sct;product=secretin%2C transcript variant 2;tag=RefSeq Select;transcript_id=NM_011328.4;extra_copy_number=0
CM058247.1	Liftoff	exon	140383360	140383461	.	-	.	ID=exon-NM_011328.4-2;Parent=rna-NM_011328.4;Dbxref=GeneID:20287,GenBank:NM_011328.4,MGI:MGI:99466;gbkey=mRNA;gene=Sct;product=secretin%2C transcript variant 2;tag=RefSeq Select;transcript_id=NM_011328.4;extra_copy_number=0
CM058247.1	Liftoff	exon	140383543	140383658	.	-	.	ID=exon-NM_011328.4-1;Parent=rna-NM_011328.4;Dbxref=GeneID:20287,GenBank:NM_011328.4,MGI:MGI:99466;gbkey=mRNA;gene=Sct;product=secretin%2C transcript variant 2;tag=RefSeq Select;transcript_id=NM_011328.4;extra_copy_number=0
CM058247.1	Liftoff	CDS	140382937	140383048	.	-	.	ID=cds-NP_035458.1;Parent=rna-NM_011328.4;Dbxref=CCDS:CCDS40184.1,GeneID:20287,GenBank:NP_035458.1,MGI:MGI:99466;Name=NP_035458.1;Note=isoform 2 preproprotein is encoded by transcript variant 2;gbkey=CDS;gene=Sct;product=secretin isoform 2 preproprotein;protein_id=NP_035458.1;tag=RefSeq Select;extra_copy_number=0
CM058247.1	Liftoff	CDS	140383145	140383249	.	-	.	ID=cds-NP_035458.1;Parent=rna-NM_011328.4;Dbxref=CCDS:CCDS40184.1,GeneID:20287,GenBank:NP_035458.1,MGI:MGI:99466;Name=NP_035458.1;Note=isoform 2 preproprotein is encoded by transcript variant 2;gbkey=CDS;gene=Sct;product=secretin isoform 2 preproprotein;protein_id=NP_035458.1;tag=RefSeq Select;extra_copy_number=0
CM058247.1	Liftoff	CDS	140383360	140383461	.	-	.	ID=cds-NP_035458.1;Parent=rna-NM_011328.4;Dbxref=CCDS:CCDS40184.1,GeneID:20287,GenBank:NP_035458.1,MGI:MGI:99466;Name=NP_035458.1;Note=isoform 2 preproprotein is encoded by transcript variant 2;gbkey=CDS;gene=Sct;product=secretin isoform 2 preproprotein;protein_id=NP_035458.1;tag=RefSeq Select;extra_copy_number=0
CM058247.1	Liftoff	CDS	140383543	140383625	.	-	.	ID=cds-NP_035458.1;Parent=rna-NM_011328.4;Dbxref=CCDS:CCDS40184.1,GeneID:20287,GenBank:NP_035458.1,MGI:MGI:99466;Name=NP_035458.1;Note=isoform 2 preproprotein is encoded by transcript variant 2;gbkey=CDS;gene=Sct;product=secretin isoform 2 preproprotein;protein_id=NP_035458.1;tag=RefSeq Select;extra_copy_number=0
CM058247.1	Liftoff	mRNA	140382872	140383696	.	-	.	ID=rna-XM_017322065.3;Parent=gene-Sct;Dbxref=GeneID:20287,GenBank:XM_017322065.3,MGI:MGI:99466;Name=XM_017322065.3;gbkey=mRNA;gene=Sct;model_evidence=Supporting evidence includes similarity to: 2 Proteins%2C 3 long SRA reads%2C and 100%25 coverage of the annotated genomic feature by RNAseq alignments%2C including 14 samples with support for all annotated introns;product=secretin%2C transcript variant X1;transcript_id=XM_017322065.3;matches_ref_protein=True;valid_ORF=True;extra_copy_number=0
CM058247.1	Liftoff	exon	140382872	140383066	.	-	.	ID=exon-XM_017322065.3-4;Parent=rna-XM_017322065.3;Dbxref=GeneID:20287,GenBank:XM_017322065.3,MGI:MGI:99466;gbkey=mRNA;gene=Sct;product=secretin%2C transcript variant X1;transcript_id=XM_017322065.3;extra_copy_number=0
CM058247.1	Liftoff	exon	140383145	140383242	.	-	.	ID=exon-XM_017322065.3-3;Parent=rna-XM_017322065.3;Dbxref=GeneID:20287,GenBank:XM_017322065.3,MGI:MGI:99466;gbkey=mRNA;gene=Sct;product=secretin%2C transcript variant X1;transcript_id=XM_017322065.3;extra_copy_number=0
CM058247.1	Liftoff	exon	140383360	140383461	.	-	.	ID=exon-XM_017322065.3-2;Parent=rna-XM_017322065.3;Dbxref=GeneID:20287,GenBank:XM_017322065.3,MGI:MGI:99466;gbkey=mRNA;gene=Sct;product=secretin%2C transcript variant X1;transcript_id=XM_017322065.3;extra_copy_number=0
CM058247.1	Liftoff	exon	140383543	140383696	.	-	.	ID=exon-XM_017322065.3-1;Parent=rna-XM_017322065.3;Dbxref=GeneID:20287,GenBank:XM_017322065.3,MGI:MGI:99466;gbkey=mRNA;gene=Sct;product=secretin%2C transcript variant X1;transcript_id=XM_017322065.3;extra_copy_number=0
CM058247.1	Liftoff	CDS	140383194	140383242	.	-	.	ID=cds-XP_017177554.1;Parent=rna-XM_017322065.3;Dbxref=GeneID:20287,GenBank:XP_017177554.1,MGI:MGI:99466;Name=XP_017177554.1;gbkey=CDS;gene=Sct;product=secretin isoform X1;protein_id=XP_017177554.1;extra_copy_number=0
CM058247.1	Liftoff	CDS	140383360	140383461	.	-	.	ID=cds-XP_017177554.1;Parent=rna-XM_017322065.3;Dbxref=GeneID:20287,GenBank:XP_017177554.1,MGI:MGI:99466;Name=XP_017177554.1;gbkey=CDS;gene=Sct;product=secretin isoform X1;protein_id=XP_017177554.1;extra_copy_number=0
CM058247.1	Liftoff	CDS	140383543	140383625	.	-	.	ID=cds-XP_017177554.1;Parent=rna-XM_017322065.3;Dbxref=GeneID:20287,GenBank:XP_017177554.1,MGI:MGI:99466;Name=XP_017177554.1;gbkey=CDS;gene=Sct;product=secretin isoform X1;protein_id=XP_017177554.1;extra_copy_number=0
CM058247.1	Liftoff	gene	140396547	140399486	.	+	.	ID=gene-Drd4;Dbxref=GeneID:13491,MGI:MGI:94926;Name=Drd4;description=dopamine receptor D4;gbkey=Gene;gene=Drd4;gene_biotype=protein_coding;gene_synonym=D4R,Drd-4;coverage=1.0;sequence_ID=1.0;valid_ORFs=3;extra_copy_number=0;copy_num_ID=gene-Drd4_0
CM058247.1	Liftoff	mRNA	140396547	140399486	.	+	.	ID=rna-NM_001412325.1;Parent=gene-Drd4;Dbxref=GeneID:13491,GenBank:NM_001412325.1,MGI:MGI:94926;Name=NM_001412325.1;gbkey=mRNA;gene=Drd4;product=dopamine receptor D4%2C transcript variant 2;transcript_id=NM_001412325.1;matches_ref_protein=True;valid_ORF=True;extra_copy_number=0
CM058247.1	Liftoff	exon	140396547	140396594	.	+	.	ID=exon-NM_001412325.1-1;Parent=rna-NM_001412325.1;Dbxref=GeneID:13491,GenBank:NM_001412325.1,MGI:MGI:94926;gbkey=mRNA;gene=Drd4;product=dopamine receptor D4%2C transcript variant 2;transcript_id=NM_001412325.1;extra_copy_number=0
CM058247.1	Liftoff	exon	140396709	140396842	.	+	.	ID=exon-NM_001412325.1-2;Parent=rna-NM_001412325.1;Dbxref=GeneID:13491,GenBank:NM_001412325.1,MGI:MGI:94926;gbkey=mRNA;gene=Drd4;product=dopamine receptor D4%2C transcript variant 2;transcript_id=NM_001412325.1;extra_copy_number=0
CM058247.1	Liftoff	exon	140398244	140398356	.	+	.	ID=exon-NM_001412325.1-3;Parent=rna-NM_001412325.1;Dbxref=GeneID:13491,GenBank:NM_001412325.1,MGI:MGI:94926;gbkey=mRNA;gene=Drd4;product=dopamine receptor D4%2C transcript variant 2;transcript_id=NM_001412325.1;extra_copy_number=0
CM058247.1	Liftoff	exon	140398444	140399015	.	+	.	ID=exon-NM_001412325.1-4;Parent=rna-NM_001412325.1;Dbxref=GeneID:13491,GenBank:NM_001412325.1,MGI:MGI:94926;gbkey=mRNA;gene=Drd4;product=dopamine receptor D4%2C transcript variant 2;transcript_id=NM_001412325.1;extra_copy_number=0
CM058247.1	Liftoff	exon	140399190	140399486	.	+	.	ID=exon-NM_001412325.1-5;Parent=rna-NM_001412325.1;Dbxref=GeneID:13491,GenBank:NM_001412325.1,MGI:MGI:94926;gbkey=mRNA;gene=Drd4;product=dopamine receptor D4%2C transcript variant 2;transcript_id=NM_001412325.1;extra_copy_number=0
CM058247.1	Liftoff	CDS	140396567	140396594	.	+	.	ID=cds-NP_001399254.1;Parent=rna-NM_001412325.1;Dbxref=GeneID:13491,GenBank:NP_001399254.1,MGI:MGI:94926;Name=NP_001399254.1;Note=isoform 2 is encoded by transcript variant 2;gbkey=CDS;gene=Drd4;product=D(4) dopamine receptor isoform 2;protein_id=NP_001399254.1;extra_copy_number=0
CM058247.1	Liftoff	CDS	140396709	140396842	.	+	.	ID=cds-NP_001399254.1;Parent=rna-NM_001412325.1;Dbxref=GeneID:13491,GenBank:NP_001399254.1,MGI:MGI:94926;Name=NP_001399254.1;Note=isoform 2 is encoded by transcript variant 2;gbkey=CDS;gene=Drd4;product=D(4) dopamine receptor isoform 2;protein_id=NP_001399254.1;extra_copy_number=0
CM058247.1	Liftoff	CDS	140398244	140398356	.	+	.	ID=cds-NP_001399254.1;Parent=rna-NM_001412325.1;Dbxref=GeneID:13491,GenBank:NP_001399254.1,MGI:MGI:94926;Name=NP_001399254.1;Note=isoform 2 is encoded by transcript variant 2;gbkey=CDS;gene=Drd4;product=D(4) dopamine receptor isoform 2;protein_id=NP_001399254.1;extra_copy_number=0
CM058247.1	Liftoff	CDS	140398444	140399015	.	+	.	ID=cds-NP_001399254.1;Parent=rna-NM_001412325.1;Dbxref=GeneID:13491,GenBank:NP_001399254.1,MGI:MGI:94926;Name=NP_001399254.1;Note=isoform 2 is encoded by transcript variant 2;gbkey=CDS;gene=Drd4;product=D(4) dopamine receptor isoform 2;protein_id=NP_001399254.1;extra_copy_number=0
CM058247.1	Liftoff	CDS	140399190	140399392	.	+	.	ID=cds-NP_001399254.1;Parent=rna-NM_001412325.1;Dbxref=GeneID:13491,GenBank:NP_001399254.1,MGI:MGI:94926;Name=NP_001399254.1;Note=isoform 2 is encoded by transcript variant 2;gbkey=CDS;gene=Drd4;product=D(4) dopamine receptor isoform 2;protein_id=NP_001399254.1;extra_copy_number=0
CM058247.1	Liftoff	mRNA	140396547	140399486	.	+	.	ID=rna-NM_007878.4;Parent=gene-Drd4;Dbxref=GeneID:13491,GenBank:NM_007878.4,MGI:MGI:94926;Name=NM_007878.4;gbkey=mRNA;gene=Drd4;product=dopamine receptor D4%2C transcript variant 1;tag=RefSeq Select;transcript_id=NM_007878.4;matches_ref_protein=True;valid_ORF=True;extra_copy_number=0
CM058247.1	Liftoff	exon	140396547	140396842	.	+	.	ID=exon-NM_007878.4-1;Parent=rna-NM_007878.4;Dbxref=GeneID:13491,GenBank:NM_007878.4,MGI:MGI:94926;gbkey=mRNA;gene=Drd4;product=dopamine receptor D4%2C transcript variant 1;tag=RefSeq Select;transcript_id=NM_007878.4;extra_copy_number=0
CM058247.1	Liftoff	exon	140398244	140398356	.	+	.	ID=exon-NM_007878.4-2;Parent=rna-NM_007878.4;Dbxref=GeneID:13491,GenBank:NM_007878.4,MGI:MGI:94926;gbkey=mRNA;gene=Drd4;product=dopamine receptor D4%2C transcript variant 1;tag=RefSeq Select;transcript_id=NM_007878.4;extra_copy_number=0
CM058247.1	Liftoff	exon	140398444	140399015	.	+	.	ID=exon-NM_007878.4-3;Parent=rna-NM_007878.4;Dbxref=GeneID:13491,GenBank:NM_007878.4,MGI:MGI:94926;gbkey=mRNA;gene=Drd4;product=dopamine receptor D4%2C transcript variant 1;tag=RefSeq Select;transcript_id=NM_007878.4;extra_copy_number=0
CM058247.1	Liftoff	exon	140399190	140399486	.	+	.	ID=exon-NM_007878.4-4;Parent=rna-NM_007878.4;Dbxref=GeneID:13491,GenBank:NM_007878.4,MGI:MGI:94926;gbkey=mRNA;gene=Drd4;product=dopamine receptor D4%2C transcript variant 1;tag=RefSeq Select;transcript_id=NM_007878.4;extra_copy_number=0
CM058247.1	Liftoff	CDS	140396567	140396842	.	+	.	ID=cds-NP_031904.1;Parent=rna-NM_007878.4;Dbxref=CCDS:CCDS22007.1,GeneID:13491,GenBank:NP_031904.1,MGI:MGI:94926;Name=NP_031904.1;Note=isoform 1 is encoded by transcript variant 1;gbkey=CDS;gene=Drd4;product=D(4) dopamine receptor isoform 1;protein_id=NP_031904.1;tag=RefSeq Select;extra_copy_number=0
CM058247.1	Liftoff	CDS	140398244	140398356	.	+	.	ID=cds-NP_031904.1;Parent=rna-NM_007878.4;Dbxref=CCDS:CCDS22007.1,GeneID:13491,GenBank:NP_031904.1,MGI:MGI:94926;Name=NP_031904.1;Note=isoform 1 is encoded by transcript variant 1;gbkey=CDS;gene=Drd4;product=D(4) dopamine receptor isoform 1;protein_id=NP_031904.1;tag=RefSeq Select;extra_copy_number=0
CM058247.1	Liftoff	CDS	140398444	140399015	.	+	.	ID=cds-NP_031904.1;Parent=rna-NM_007878.4;Dbxref=CCDS:CCDS22007.1,GeneID:13491,GenBank:NP_031904.1,MGI:MGI:94926;Name=NP_031904.1;Note=isoform 1 is encoded by transcript variant 1;gbkey=CDS;gene=Drd4;product=D(4) dopamine receptor isoform 1;protein_id=NP_031904.1;tag=RefSeq Select;extra_copy_number=0
CM058247.1	Liftoff	CDS	140399190	140399392	.	+	.	ID=cds-NP_031904.1;Parent=rna-NM_007878.4;Dbxref=CCDS:CCDS22007.1,GeneID:13491,GenBank:NP_031904.1,MGI:MGI:94926;Name=NP_031904.1;Note=isoform 1 is encoded by transcript variant 1;gbkey=CDS;gene=Drd4;product=D(4) dopamine receptor isoform 1;protein_id=NP_031904.1;tag=RefSeq Select;extra_copy_number=0
CM058247.1	Liftoff	mRNA	140397875	140399486	.	+	.	ID=rna-NM_001412326.1;Parent=gene-Drd4;Dbxref=GeneID:13491,GenBank:NM_001412326.1,MGI:MGI:94926;Name=NM_001412326.1;gbkey=mRNA;gene=Drd4;product=dopamine receptor D4%2C transcript variant 3;transcript_id=NM_001412326.1;matches_ref_protein=True;valid_ORF=True;extra_copy_number=0
CM058247.1	Liftoff	exon	140397875	140397937	.	+	.	ID=exon-NM_001412326.1-1;Parent=rna-NM_001412326.1;Dbxref=GeneID:13491,GenBank:NM_001412326.1,MGI:MGI:94926;gbkey=mRNA;gene=Drd4;product=dopamine receptor D4%2C transcript variant 3;transcript_id=NM_001412326.1;extra_copy_number=0
CM058247.1	Liftoff	exon	140398244	140398356	.	+	.	ID=exon-NM_001412326.1-2;Parent=rna-NM_001412326.1;Dbxref=GeneID:13491,GenBank:NM_001412326.1,MGI:MGI:94926;gbkey=mRNA;gene=Drd4;product=dopamine receptor D4%2C transcript variant 3;transcript_id=NM_001412326.1;extra_copy_number=0
CM058247.1	Liftoff	exon	140398444	140399015	.	+	.	ID=exon-NM_001412326.1-3;Parent=rna-NM_001412326.1;Dbxref=GeneID:13491,GenBank:NM_001412326.1,MGI:MGI:94926;gbkey=mRNA;gene=Drd4;product=dopamine receptor D4%2C transcript variant 3;transcript_id=NM_001412326.1;extra_copy_number=0
CM058247.1	Liftoff	exon	140399190	140399486	.	+	.	ID=exon-NM_001412326.1-4;Parent=rna-NM_001412326.1;Dbxref=GeneID:13491,GenBank:NM_001412326.1,MGI:MGI:94926;gbkey=mRNA;gene=Drd4;product=dopamine receptor D4%2C transcript variant 3;transcript_id=NM_001412326.1;extra_copy_number=0
CM058247.1	Liftoff	CDS	140398292	140398356	.	+	.	ID=cds-NP_001399255.1;Parent=rna-NM_001412326.1;Dbxref=GeneID:13491,GenBank:NP_001399255.1,MGI:MGI:94926;Name=NP_001399255.1;Note=isoform 3 is encoded by transcript variant 3;gbkey=CDS;gene=Drd4;product=D(4) dopamine receptor isoform 3;protein_id=NP_001399255.1;extra_copy_number=0
CM058247.1	Liftoff	CDS	140398444	140399015	.	+	.	ID=cds-NP_001399255.1;Parent=rna-NM_001412326.1;Dbxref=GeneID:13491,GenBank:NP_001399255.1,MGI:MGI:94926;Name=NP_001399255.1;Note=isoform 3 is encoded by transcript variant 3;gbkey=CDS;gene=Drd4;product=D(4) dopamine receptor isoform 3;protein_id=NP_001399255.1;extra_copy_number=0
CM058247.1	Liftoff	CDS	140399190	140399392	.	+	.	ID=cds-NP_001399255.1;Parent=rna-NM_001412326.1;Dbxref=GeneID:13491,GenBank:NP_001399255.1,MGI:MGI:94926;Name=NP_001399255.1;Note=isoform 3 is encoded by transcript variant 3;gbkey=CDS;gene=Drd4;product=D(4) dopamine receptor isoform 3;protein_id=NP_001399255.1;extra_copy_number=0
CM058247.1	Liftoff	gene	140401707	140443374	.	-	.	ID=gene-Deaf1;Dbxref=GeneID:54006,MGI:MGI:1858496;Name=Deaf1;description=DEAF1%2C transcription factor;gbkey=Gene;gene=Deaf1;gene_biotype=protein_coding;gene_synonym=C230009B13Rik,NUDR;coverage=1.0;sequence_ID=1.0;valid_ORFs=18;extra_copy_number=0;copy_num_ID=gene-Deaf1_0
CM058247.1	Liftoff	mRNA	140401707	140432256	.	-	.	ID=rna-NM_001282072.1;Parent=gene-Deaf1;Dbxref=GeneID:54006,GenBank:NM_001282072.1,MGI:MGI:1858496;Name=NM_001282072.1;gbkey=mRNA;gene=Deaf1;product=DEAF1%2C transcription factor%2C transcript variant 2;transcript_id=NM_001282072.1;matches_ref_protein=True;valid_ORF=True;extra_copy_number=0
CM058247.1	Liftoff	exon	140401707	140402147	.	-	.	ID=exon-NM_001282072.1-13;Parent=rna-NM_001282072.1;Dbxref=GeneID:54006,GenBank:NM_001282072.1,MGI:MGI:1858496;gbkey=mRNA;gene=Deaf1;product=DEAF1%2C transcription factor%2C transcript variant 2;transcript_id=NM_001282072.1;extra_copy_number=0
CM058247.1	Liftoff	exon	140406131	140406220	.	-	.	ID=exon-NM_001282072.1-12;Parent=rna-NM_001282072.1;Dbxref=GeneID:54006,GenBank:NM_001282072.1,MGI:MGI:1858496;gbkey=mRNA;gene=Deaf1;product=DEAF1%2C transcription factor%2C transcript variant 2;transcript_id=NM_001282072.1;extra_copy_number=0
CM058247.1	Liftoff	exon	140415293	140415540	.	-	.	ID=exon-NM_001282072.1-11;Parent=rna-NM_001282072.1;Dbxref=GeneID:54006,GenBank:NM_001282072.1,MGI:MGI:1858496;gbkey=mRNA;gene=Deaf1;product=DEAF1%2C transcription factor%2C transcript variant 2;transcript_id=NM_001282072.1;extra_copy_number=0
CM058247.1	Liftoff	exon	140417751	140417879	.	-	.	ID=exon-NM_001282072.1-10;Parent=rna-NM_001282072.1;Dbxref=GeneID:54006,GenBank:NM_001282072.1,MGI:MGI:1858496;gbkey=mRNA;gene=Deaf1;product=DEAF1%2C transcription factor%2C transcript variant 2;transcript_id=NM_001282072.1;extra_copy_number=0
CM058247.1	Liftoff	exon	140418865	140418993	.	-	.	ID=exon-NM_001282072.1-9;Parent=rna-NM_001282072.1;Dbxref=GeneID:54006,GenBank:NM_001282072.1,MGI:MGI:1858496;gbkey=mRNA;gene=Deaf1;product=DEAF1%2C transcription factor%2C transcript variant 2;transcript_id=NM_001282072.1;extra_copy_number=0
CM058247.1	Liftoff	exon	140419393	140419519	.	-	.	ID=exon-NM_001282072.1-8;Parent=rna-NM_001282072.1;Dbxref=GeneID:54006,GenBank:NM_001282072.1,MGI:MGI:1858496;gbkey=mRNA;gene=Deaf1;product=DEAF1%2C transcription factor%2C transcript variant 2;transcript_id=NM_001282072.1;extra_copy_number=0
CM058247.1	Liftoff	exon	140419609	140419778	.	-	.	ID=exon-NM_001282072.1-7;Parent=rna-NM_001282072.1;Dbxref=GeneID:54006,GenBank:NM_001282072.1,MGI:MGI:1858496;gbkey=mRNA;gene=Deaf1;product=DEAF1%2C transcription factor%2C transcript variant 2;transcript_id=NM_001282072.1;extra_copy_number=0
CM058247.1	Liftoff	exon	140425641	140425706	.	-	.	ID=exon-NM_001282072.1-6;Parent=rna-NM_001282072.1;Dbxref=GeneID:54006,GenBank:NM_001282072.1,MGI:MGI:1858496;gbkey=mRNA;gene=Deaf1;product=DEAF1%2C transcription factor%2C transcript variant 2;transcript_id=NM_001282072.1;extra_copy_number=0
CM058247.1	Liftoff	exon	140426457	140426596	.	-	.	ID=exon-NM_001282072.1-5;Parent=rna-NM_001282072.1;Dbxref=GeneID:54006,GenBank:NM_001282072.1,MGI:MGI:1858496;gbkey=mRNA;gene=Deaf1;product=DEAF1%2C transcription factor%2C transcript variant 2;transcript_id=NM_001282072.1;extra_copy_number=0
CM058247.1	Liftoff	exon	140426993	140427139	.	-	.	ID=exon-NM_001282072.1-4;Parent=rna-NM_001282072.1;Dbxref=GeneID:54006,GenBank:NM_001282072.1,MGI:MGI:1858496;gbkey=mRNA;gene=Deaf1;product=DEAF1%2C transcription factor%2C transcript variant 2;transcript_id=NM_001282072.1;extra_copy_number=0
CM058247.1	Liftoff	exon	140427421	140427550	.	-	.	ID=exon-NM_001282072.1-3;Parent=rna-NM_001282072.1;Dbxref=GeneID:54006,GenBank:NM_001282072.1,MGI:MGI:1858496;gbkey=mRNA;gene=Deaf1;product=DEAF1%2C transcription factor%2C transcript variant 2;transcript_id=NM_001282072.1;extra_copy_number=0
CM058247.1	Liftoff	exon	140428613	140428710	.	-	.	ID=exon-NM_001282072.1-2;Parent=rna-NM_001282072.1;Dbxref=GeneID:54006,GenBank:NM_001282072.1,MGI:MGI:1858496;gbkey=mRNA;gene=Deaf1;product=DEAF1%2C transcription factor%2C transcript variant 2;transcript_id=NM_001282072.1;extra_copy_number=0
CM058247.1	Liftoff	exon	140431810	140432256	.	-	.	ID=exon-NM_001282072.1-1;Parent=rna-NM_001282072.1;Dbxref=GeneID:54006,GenBank:NM_001282072.1,MGI:MGI:1858496;gbkey=mRNA;gene=Deaf1;product=DEAF1%2C transcription factor%2C transcript variant 2;transcript_id=NM_001282072.1;extra_copy_number=0
CM058247.1	Liftoff	CDS	140402043	140402147	.	-	.	ID=cds-NP_001269001.1;Parent=rna-NM_001282072.1;Dbxref=GeneID:54006,GenBank:NP_001269001.1,MGI:MGI:1858496;Name=NP_001269001.1;Note=isoform 2 precursor is encoded by transcript variant 2;gbkey=CDS;gene=Deaf1;product=deformed epidermal autoregulatory factor 1 homolog isoform 2 precursor;protein_id=NP_001269001.1;extra_copy_number=0
CM058247.1	Liftoff	CDS	140406131	140406220	.	-	.	ID=cds-NP_001269001.1;Parent=rna-NM_001282072.1;Dbxref=GeneID:54006,GenBank:NP_001269001.1,MGI:MGI:1858496;Name=NP_001269001.1;Note=isoform 2 precursor is encoded by transcript variant 2;gbkey=CDS;gene=Deaf1;product=deformed epidermal autoregulatory factor 1 homolog isoform 2 precursor;protein_id=NP_001269001.1;extra_copy_number=0
CM058247.1	Liftoff	CDS	140415293	140415540	.	-	.	ID=cds-NP_001269001.1;Parent=rna-NM_001282072.1;Dbxref=GeneID:54006,GenBank:NP_001269001.1,MGI:MGI:1858496;Name=NP_001269001.1;Note=isoform 2 precursor is encoded by transcript variant 2;gbkey=CDS;gene=Deaf1;product=deformed epidermal autoregulatory factor 1 homolog isoform 2 precursor;protein_id=NP_001269001.1;extra_copy_number=0
CM058247.1	Liftoff	CDS	140417751	140417879	.	-	.	ID=cds-NP_001269001.1;Parent=rna-NM_001282072.1;Dbxref=GeneID:54006,GenBank:NP_001269001.1,MGI:MGI:1858496;Name=NP_001269001.1;Note=isoform 2 precursor is encoded by transcript variant 2;gbkey=CDS;gene=Deaf1;product=deformed epidermal autoregulatory factor 1 homolog isoform 2 precursor;protein_id=NP_001269001.1;extra_copy_number=0
CM058247.1	Liftoff	CDS	140418865	140418993	.	-	.	ID=cds-NP_001269001.1;Parent=rna-NM_001282072.1;Dbxref=GeneID:54006,GenBank:NP_001269001.1,MGI:MGI:1858496;Name=NP_001269001.1;Note=isoform 2 precursor is encoded by transcript variant 2;gbkey=CDS;gene=Deaf1;product=deformed epidermal autoregulatory factor 1 homolog isoform 2 precursor;protein_id=NP_001269001.1;extra_copy_number=0
CM058247.1	Liftoff	CDS	140419393	140419519	.	-	.	ID=cds-NP_001269001.1;Parent=rna-NM_001282072.1;Dbxref=GeneID:54006,GenBank:NP_001269001.1,MGI:MGI:1858496;Name=NP_001269001.1;Note=isoform 2 precursor is encoded by transcript variant 2;gbkey=CDS;gene=Deaf1;product=deformed epidermal autoregulatory factor 1 homolog isoform 2 precursor;protein_id=NP_001269001.1;extra_copy_number=0
CM058247.1	Liftoff	CDS	140419609	140419716	.	-	.	ID=cds-NP_001269001.1;Parent=rna-NM_001282072.1;Dbxref=GeneID:54006,GenBank:NP_001269001.1,MGI:MGI:1858496;Name=NP_001269001.1;Note=isoform 2 precursor is encoded by transcript variant 2;gbkey=CDS;gene=Deaf1;product=deformed epidermal autoregulatory factor 1 homolog isoform 2 precursor;protein_id=NP_001269001.1;extra_copy_number=0
CM058247.1	Liftoff	mRNA	140401707	140443312	.	-	.	ID=rna-NM_001282073.1;Parent=gene-Deaf1;Dbxref=GeneID:54006,GenBank:NM_001282073.1,MGI:MGI:1858496;Name=NM_001282073.1;gbkey=mRNA;gene=Deaf1;product=DEAF1%2C transcription factor%2C transcript variant 3;transcript_id=NM_001282073.1;matches_ref_protein=True;valid_ORF=True;extra_copy_number=0
CM058247.1	Liftoff	exon	140401707	140402147	.	-	.	ID=exon-NM_001282073.1-12;Parent=rna-NM_001282073.1;Dbxref=GeneID:54006,GenBank:NM_001282073.1,MGI:MGI:1858496;gbkey=mRNA;gene=Deaf1;product=DEAF1%2C transcription factor%2C transcript variant 3;transcript_id=NM_001282073.1;extra_copy_number=0
CM058247.1	Liftoff	exon	140415293	140415540	.	-	.	ID=exon-NM_001282073.1-11;Parent=rna-NM_001282073.1;Dbxref=GeneID:54006,GenBank:NM_001282073.1,MGI:MGI:1858496;gbkey=mRNA;gene=Deaf1;product=DEAF1%2C transcription factor%2C transcript variant 3;transcript_id=NM_001282073.1;extra_copy_number=0
CM058247.1	Liftoff	exon	140417751	140417879	.	-	.	ID=exon-NM_001282073.1-10;Parent=rna-NM_001282073.1;Dbxref=GeneID:54006,GenBank:NM_001282073.1,MGI:MGI:1858496;gbkey=mRNA;gene=Deaf1;product=DEAF1%2C transcription factor%2C transcript variant 3;transcript_id=NM_001282073.1;extra_copy_number=0
CM058247.1	Liftoff	exon	140418865	140418993	.	-	.	ID=exon-NM_001282073.1-9;Parent=rna-NM_001282073.1;Dbxref=GeneID:54006,GenBank:NM_001282073.1,MGI:MGI:1858496;gbkey=mRNA;gene=Deaf1;product=DEAF1%2C transcription factor%2C transcript variant 3;transcript_id=NM_001282073.1;extra_copy_number=0
CM058247.1	Liftoff	exon	140419393	140419519	.	-	.	ID=exon-NM_001282073.1-8;Parent=rna-NM_001282073.1;Dbxref=GeneID:54006,GenBank:NM_001282073.1,MGI:MGI:1858496;gbkey=mRNA;gene=Deaf1;product=DEAF1%2C transcription factor%2C transcript variant 3;transcript_id=NM_001282073.1;extra_copy_number=0
CM058247.1	Liftoff	exon	140425641	140425706	.	-	.	ID=exon-NM_001282073.1-7;Parent=rna-NM_001282073.1;Dbxref=GeneID:54006,GenBank:NM_001282073.1,MGI:MGI:1858496;gbkey=mRNA;gene=Deaf1;product=DEAF1%2C transcription factor%2C transcript variant 3;transcript_id=NM_001282073.1;extra_copy_number=0
CM058247.1	Liftoff	exon	140426457	140426596	.	-	.	ID=exon-NM_001282073.1-6;Parent=rna-NM_001282073.1;Dbxref=GeneID:54006,GenBank:NM_001282073.1,MGI:MGI:1858496;gbkey=mRNA;gene=Deaf1;product=DEAF1%2C transcription factor%2C transcript variant 3;transcript_id=NM_001282073.1;extra_copy_number=0
CM058247.1	Liftoff	exon	140426993	140427139	.	-	.	ID=exon-NM_001282073.1-5;Parent=rna-NM_001282073.1;Dbxref=GeneID:54006,GenBank:NM_001282073.1,MGI:MGI:1858496;gbkey=mRNA;gene=Deaf1;product=DEAF1%2C transcription factor%2C transcript variant 3;transcript_id=NM_001282073.1;extra_copy_number=0
CM058247.1	Liftoff	exon	140427421	140427550	.	-	.	ID=exon-NM_001282073.1-4;Parent=rna-NM_001282073.1;Dbxref=GeneID:54006,GenBank:NM_001282073.1,MGI:MGI:1858496;gbkey=mRNA;gene=Deaf1;product=DEAF1%2C transcription factor%2C transcript variant 3;transcript_id=NM_001282073.1;extra_copy_number=0
CM058247.1	Liftoff	exon	140428613	140428710	.	-	.	ID=exon-NM_001282073.1-3;Parent=rna-NM_001282073.1;Dbxref=GeneID:54006,GenBank:NM_001282073.1,MGI:MGI:1858496;gbkey=mRNA;gene=Deaf1;product=DEAF1%2C transcription factor%2C transcript variant 3;transcript_id=NM_001282073.1;extra_copy_number=0
CM058247.1	Liftoff	exon	140428973	140429147	.	-	.	ID=exon-NM_001282073.1-2;Parent=rna-NM_001282073.1;Dbxref=GeneID:54006,GenBank:NM_001282073.1,MGI:MGI:1858496;gbkey=mRNA;gene=Deaf1;product=DEAF1%2C transcription factor%2C transcript variant 3;transcript_id=NM_001282073.1;extra_copy_number=0
CM058247.1	Liftoff	exon	140443117	140443312	.	-	.	ID=exon-NM_001282073.1-1;Parent=rna-NM_001282073.1;Dbxref=GeneID:54006,GenBank:NM_001282073.1,MGI:MGI:1858496;gbkey=mRNA;gene=Deaf1;product=DEAF1%2C transcription factor%2C transcript variant 3;transcript_id=NM_001282073.1;extra_copy_number=0
CM058247.1	Liftoff	CDS	140402043	140402147	.	-	.	ID=cds-NP_001269002.1;Parent=rna-NM_001282073.1;Dbxref=GeneID:54006,GenBank:NP_001269002.1,MGI:MGI:1858496;Name=NP_001269002.1;Note=isoform 3 is encoded by transcript variant 3;gbkey=CDS;gene=Deaf1;product=deformed epidermal autoregulatory factor 1 homolog isoform 3;protein_id=NP_001269002.1;extra_copy_number=0
CM058247.1	Liftoff	CDS	140415293	140415540	.	-	.	ID=cds-NP_001269002.1;Parent=rna-NM_001282073.1;Dbxref=GeneID:54006,GenBank:NP_001269002.1,MGI:MGI:1858496;Name=NP_001269002.1;Note=isoform 3 is encoded by transcript variant 3;gbkey=CDS;gene=Deaf1;product=deformed epidermal autoregulatory factor 1 homolog isoform 3;protein_id=NP_001269002.1;extra_copy_number=0
CM058247.1	Liftoff	CDS	140417751	140417879	.	-	.	ID=cds-NP_001269002.1;Parent=rna-NM_001282073.1;Dbxref=GeneID:54006,GenBank:NP_001269002.1,MGI:MGI:1858496;Name=NP_001269002.1;Note=isoform 3 is encoded by transcript variant 3;gbkey=CDS;gene=Deaf1;product=deformed epidermal autoregulatory factor 1 homolog isoform 3;protein_id=NP_001269002.1;extra_copy_number=0
CM058247.1	Liftoff	CDS	140418865	140418993	.	-	.	ID=cds-NP_001269002.1;Parent=rna-NM_001282073.1;Dbxref=GeneID:54006,GenBank:NP_001269002.1,MGI:MGI:1858496;Name=NP_001269002.1;Note=isoform 3 is encoded by transcript variant 3;gbkey=CDS;gene=Deaf1;product=deformed epidermal autoregulatory factor 1 homolog isoform 3;protein_id=NP_001269002.1;extra_copy_number=0
CM058247.1	Liftoff	CDS	140419393	140419519	.	-	.	ID=cds-NP_001269002.1;Parent=rna-NM_001282073.1;Dbxref=GeneID:54006,GenBank:NP_001269002.1,MGI:MGI:1858496;Name=NP_001269002.1;Note=isoform 3 is encoded by transcript variant 3;gbkey=CDS;gene=Deaf1;product=deformed epidermal autoregulatory factor 1 homolog isoform 3;protein_id=NP_001269002.1;extra_copy_number=0
CM058247.1	Liftoff	CDS	140425641	140425706	.	-	.	ID=cds-NP_001269002.1;Parent=rna-NM_001282073.1;Dbxref=GeneID:54006,GenBank:NP_001269002.1,MGI:MGI:1858496;Name=NP_001269002.1;Note=isoform 3 is encoded by transcript variant 3;gbkey=CDS;gene=Deaf1;product=deformed epidermal autoregulatory factor 1 homolog isoform 3;protein_id=NP_001269002.1;extra_copy_number=0
CM058247.1	Liftoff	CDS	140426457	140426596	.	-	.	ID=cds-NP_001269002.1;Parent=rna-NM_001282073.1;Dbxref=GeneID:54006,GenBank:NP_001269002.1,MGI:MGI:1858496;Name=NP_001269002.1;Note=isoform 3 is encoded by transcript variant 3;gbkey=CDS;gene=Deaf1;product=deformed epidermal autoregulatory factor 1 homolog isoform 3;protein_id=NP_001269002.1;extra_copy_number=0
CM058247.1	Liftoff	CDS	140426993	140427139	.	-	.	ID=cds-NP_001269002.1;Parent=rna-NM_001282073.1;Dbxref=GeneID:54006,GenBank:NP_001269002.1,MGI:MGI:1858496;Name=NP_001269002.1;Note=isoform 3 is encoded by transcript variant 3;gbkey=CDS;gene=Deaf1;product=deformed epidermal autoregulatory factor 1 homolog isoform 3;protein_id=NP_001269002.1;extra_copy_number=0
CM058247.1	Liftoff	CDS	140427421	140427550	.	-	.	ID=cds-NP_001269002.1;Parent=rna-NM_001282073.1;Dbxref=GeneID:54006,GenBank:NP_001269002.1,MGI:MGI:1858496;Name=NP_001269002.1;Note=isoform 3 is encoded by transcript variant 3;gbkey=CDS;gene=Deaf1;product=deformed epidermal autoregulatory factor 1 homolog isoform 3;protein_id=NP_001269002.1;extra_copy_number=0
CM058247.1	Liftoff	CDS	140428613	140428710	.	-	.	ID=cds-NP_001269002.1;Parent=rna-NM_001282073.1;Dbxref=GeneID:54006,GenBank:NP_001269002.1,MGI:MGI:1858496;Name=NP_001269002.1;Note=isoform 3 is encoded by transcript variant 3;gbkey=CDS;gene=Deaf1;product=deformed epidermal autoregulatory factor 1 homolog isoform 3;protein_id=NP_001269002.1;extra_copy_number=0
CM058247.1	Liftoff	CDS	140428973	140429006	.	-	.	ID=cds-NP_001269002.1;Parent=rna-NM_001282073.1;Dbxref=GeneID:54006,GenBank:NP_001269002.1,MGI:MGI:1858496;Name=NP_001269002.1;Note=isoform 3 is encoded by transcript variant 3;gbkey=CDS;gene=Deaf1;product=deformed epidermal autoregulatory factor 1 homolog isoform 3;protein_id=NP_001269002.1;extra_copy_number=0
CM058247.1	Liftoff	mRNA	140401707	140432256	.	-	.	ID=rna-NM_001282076.1;Parent=gene-Deaf1;Dbxref=GeneID:54006,GenBank:NM_001282076.1,MGI:MGI:1858496;Name=NM_001282076.1;gbkey=mRNA;gene=Deaf1;product=DEAF1%2C transcription factor%2C transcript variant 4;transcript_id=NM_001282076.1;matches_ref_protein=True;valid_ORF=True;extra_copy_number=0
CM058247.1	Liftoff	exon	140401707	140402147	.	-	.	ID=exon-NM_001282076.1-14;Parent=rna-NM_001282076.1;Dbxref=GeneID:54006,GenBank:NM_001282076.1,MGI:MGI:1858496;gbkey=mRNA;gene=Deaf1;product=DEAF1%2C transcription factor%2C transcript variant 4;transcript_id=NM_001282076.1;extra_copy_number=0
CM058247.1	Liftoff	exon	140406131	140406217	.	-	.	ID=exon-NM_001282076.1-13;Parent=rna-NM_001282076.1;Dbxref=GeneID:54006,GenBank:NM_001282076.1,MGI:MGI:1858496;gbkey=mRNA;gene=Deaf1;product=DEAF1%2C transcription factor%2C transcript variant 4;transcript_id=NM_001282076.1;extra_copy_number=0
CM058247.1	Liftoff	exon	140415293	140415540	.	-	.	ID=exon-NM_001282076.1-12;Parent=rna-NM_001282076.1;Dbxref=GeneID:54006,GenBank:NM_001282076.1,MGI:MGI:1858496;gbkey=mRNA;gene=Deaf1;product=DEAF1%2C transcription factor%2C transcript variant 4;transcript_id=NM_001282076.1;extra_copy_number=0
CM058247.1	Liftoff	exon	140417751	140417879	.	-	.	ID=exon-NM_001282076.1-11;Parent=rna-NM_001282076.1;Dbxref=GeneID:54006,GenBank:NM_001282076.1,MGI:MGI:1858496;gbkey=mRNA;gene=Deaf1;product=DEAF1%2C transcription factor%2C transcript variant 4;transcript_id=NM_001282076.1;extra_copy_number=0
CM058247.1	Liftoff	exon	140418865	140418993	.	-	.	ID=exon-NM_001282076.1-10;Parent=rna-NM_001282076.1;Dbxref=GeneID:54006,GenBank:NM_001282076.1,MGI:MGI:1858496;gbkey=mRNA;gene=Deaf1;product=DEAF1%2C transcription factor%2C transcript variant 4;transcript_id=NM_001282076.1;extra_copy_number=0
CM058247.1	Liftoff	exon	140419393	140419519	.	-	.	ID=exon-NM_001282076.1-9;Parent=rna-NM_001282076.1;Dbxref=GeneID:54006,GenBank:NM_001282076.1,MGI:MGI:1858496;gbkey=mRNA;gene=Deaf1;product=DEAF1%2C transcription factor%2C transcript variant 4;transcript_id=NM_001282076.1;extra_copy_number=0
CM058247.1	Liftoff	exon	140419609	140419778	.	-	.	ID=exon-NM_001282076.1-8;Parent=rna-NM_001282076.1;Dbxref=GeneID:54006,GenBank:NM_001282076.1,MGI:MGI:1858496;gbkey=mRNA;gene=Deaf1;product=DEAF1%2C transcription factor%2C transcript variant 4;transcript_id=NM_001282076.1;extra_copy_number=0
CM058247.1	Liftoff	exon	140425641	140425706	.	-	.	ID=exon-NM_001282076.1-7;Parent=rna-NM_001282076.1;Dbxref=GeneID:54006,GenBank:NM_001282076.1,MGI:MGI:1858496;gbkey=mRNA;gene=Deaf1;product=DEAF1%2C transcription factor%2C transcript variant 4;transcript_id=NM_001282076.1;extra_copy_number=0
CM058247.1	Liftoff	exon	140426457	140426596	.	-	.	ID=exon-NM_001282076.1-6;Parent=rna-NM_001282076.1;Dbxref=GeneID:54006,GenBank:NM_001282076.1,MGI:MGI:1858496;gbkey=mRNA;gene=Deaf1;product=DEAF1%2C transcription factor%2C transcript variant 4;transcript_id=NM_001282076.1;extra_copy_number=0
CM058247.1	Liftoff	exon	140426993	140427139	.	-	.	ID=exon-NM_001282076.1-5;Parent=rna-NM_001282076.1;Dbxref=GeneID:54006,GenBank:NM_001282076.1,MGI:MGI:1858496;gbkey=mRNA;gene=Deaf1;product=DEAF1%2C transcription factor%2C transcript variant 4;transcript_id=NM_001282076.1;extra_copy_number=0
CM058247.1	Liftoff	exon	140427421	140427550	.	-	.	ID=exon-NM_001282076.1-4;Parent=rna-NM_001282076.1;Dbxref=GeneID:54006,GenBank:NM_001282076.1,MGI:MGI:1858496;gbkey=mRNA;gene=Deaf1;product=DEAF1%2C transcription factor%2C transcript variant 4;transcript_id=NM_001282076.1;extra_copy_number=0
CM058247.1	Liftoff	exon	140428613	140428710	.	-	.	ID=exon-NM_001282076.1-3;Parent=rna-NM_001282076.1;Dbxref=GeneID:54006,GenBank:NM_001282076.1,MGI:MGI:1858496;gbkey=mRNA;gene=Deaf1;product=DEAF1%2C transcription factor%2C transcript variant 4;transcript_id=NM_001282076.1;extra_copy_number=0
CM058247.1	Liftoff	exon	140431810	140432004	.	-	.	ID=exon-NM_001282076.1-2;Parent=rna-NM_001282076.1;Dbxref=GeneID:54006,GenBank:NM_001282076.1,MGI:MGI:1858496;gbkey=mRNA;gene=Deaf1;product=DEAF1%2C transcription factor%2C transcript variant 4;transcript_id=NM_001282076.1;extra_copy_number=0
CM058247.1	Liftoff	exon	140432048	140432256	.	-	.	ID=exon-NM_001282076.1-1;Parent=rna-NM_001282076.1;Dbxref=GeneID:54006,GenBank:NM_001282076.1,MGI:MGI:1858496;gbkey=mRNA;gene=Deaf1;product=DEAF1%2C transcription factor%2C transcript variant 4;transcript_id=NM_001282076.1;extra_copy_number=0
CM058247.1	Liftoff	CDS	140402043	140402147	.	-	.	ID=cds-NP_001269005.1;Parent=rna-NM_001282076.1;Dbxref=GeneID:54006,GenBank:NP_001269005.1,MGI:MGI:1858496;Name=NP_001269005.1;Note=isoform 4 precursor is encoded by transcript variant 4;gbkey=CDS;gene=Deaf1;product=deformed epidermal autoregulatory factor 1 homolog isoform 4 precursor;protein_id=NP_001269005.1;extra_copy_number=0
CM058247.1	Liftoff	CDS	140406131	140406217	.	-	.	ID=cds-NP_001269005.1;Parent=rna-NM_001282076.1;Dbxref=GeneID:54006,GenBank:NP_001269005.1,MGI:MGI:1858496;Name=NP_001269005.1;Note=isoform 4 precursor is encoded by transcript variant 4;gbkey=CDS;gene=Deaf1;product=deformed epidermal autoregulatory factor 1 homolog isoform 4 precursor;protein_id=NP_001269005.1;extra_copy_number=0
CM058247.1	Liftoff	CDS	140415293	140415540	.	-	.	ID=cds-NP_001269005.1;Parent=rna-NM_001282076.1;Dbxref=GeneID:54006,GenBank:NP_001269005.1,MGI:MGI:1858496;Name=NP_001269005.1;Note=isoform 4 precursor is encoded by transcript variant 4;gbkey=CDS;gene=Deaf1;product=deformed epidermal autoregulatory factor 1 homolog isoform 4 precursor;protein_id=NP_001269005.1;extra_copy_number=0
CM058247.1	Liftoff	CDS	140417751	140417879	.	-	.	ID=cds-NP_001269005.1;Parent=rna-NM_001282076.1;Dbxref=GeneID:54006,GenBank:NP_001269005.1,MGI:MGI:1858496;Name=NP_001269005.1;Note=isoform 4 precursor is encoded by transcript variant 4;gbkey=CDS;gene=Deaf1;product=deformed epidermal autoregulatory factor 1 homolog isoform 4 precursor;protein_id=NP_001269005.1;extra_copy_number=0
CM058247.1	Liftoff	CDS	140418865	140418993	.	-	.	ID=cds-NP_001269005.1;Parent=rna-NM_001282076.1;Dbxref=GeneID:54006,GenBank:NP_001269005.1,MGI:MGI:1858496;Name=NP_001269005.1;Note=isoform 4 precursor is encoded by transcript variant 4;gbkey=CDS;gene=Deaf1;product=deformed epidermal autoregulatory factor 1 homolog isoform 4 precursor;protein_id=NP_001269005.1;extra_copy_number=0
CM058247.1	Liftoff	CDS	140419393	140419519	.	-	.	ID=cds-NP_001269005.1;Parent=rna-NM_001282076.1;Dbxref=GeneID:54006,GenBank:NP_001269005.1,MGI:MGI:1858496;Name=NP_001269005.1;Note=isoform 4 precursor is encoded by transcript variant 4;gbkey=CDS;gene=Deaf1;product=deformed epidermal autoregulatory factor 1 homolog isoform 4 precursor;protein_id=NP_001269005.1;extra_copy_number=0
CM058247.1	Liftoff	CDS	140419609	140419716	.	-	.	ID=cds-NP_001269005.1;Parent=rna-NM_001282076.1;Dbxref=GeneID:54006,GenBank:NP_001269005.1,MGI:MGI:1858496;Name=NP_001269005.1;Note=isoform 4 precursor is encoded by transcript variant 4;gbkey=CDS;gene=Deaf1;product=deformed epidermal autoregulatory factor 1 homolog isoform 4 precursor;protein_id=NP_001269005.1;extra_copy_number=0
CM058247.1	Liftoff	mRNA	140401707	140432256	.	-	.	ID=rna-NM_016874.3;Parent=gene-Deaf1;Dbxref=GeneID:54006,GenBank:NM_016874.3,MGI:MGI:1858496;Name=NM_016874.3;gbkey=mRNA;gene=Deaf1;product=DEAF1%2C transcription factor%2C transcript variant 1;tag=RefSeq Select;transcript_id=NM_016874.3;matches_ref_protein=True;valid_ORF=True;extra_copy_number=0
CM058247.1	Liftoff	exon	140401707	140402147	.	-	.	ID=exon-NM_016874.3-12;Parent=rna-NM_016874.3;Dbxref=GeneID:54006,GenBank:NM_016874.3,MGI:MGI:1858496;gbkey=mRNA;gene=Deaf1;product=DEAF1%2C transcription factor%2C transcript variant 1;tag=RefSeq Select;transcript_id=NM_016874.3;extra_copy_number=0
CM058247.1	Liftoff	exon	140406131	140406220	.	-	.	ID=exon-NM_016874.3-11;Parent=rna-NM_016874.3;Dbxref=GeneID:54006,GenBank:NM_016874.3,MGI:MGI:1858496;gbkey=mRNA;gene=Deaf1;product=DEAF1%2C transcription factor%2C transcript variant 1;tag=RefSeq Select;transcript_id=NM_016874.3;extra_copy_number=0
CM058247.1	Liftoff	exon	140415293	140415540	.	-	.	ID=exon-NM_016874.3-10;Parent=rna-NM_016874.3;Dbxref=GeneID:54006,GenBank:NM_016874.3,MGI:MGI:1858496;gbkey=mRNA;gene=Deaf1;product=DEAF1%2C transcription factor%2C transcript variant 1;tag=RefSeq Select;transcript_id=NM_016874.3;extra_copy_number=0
CM058247.1	Liftoff	exon	140417751	140417879	.	-	.	ID=exon-NM_016874.3-9;Parent=rna-NM_016874.3;Dbxref=GeneID:54006,GenBank:NM_016874.3,MGI:MGI:1858496;gbkey=mRNA;gene=Deaf1;product=DEAF1%2C transcription factor%2C transcript variant 1;tag=RefSeq Select;transcript_id=NM_016874.3;extra_copy_number=0
CM058247.1	Liftoff	exon	140418865	140418993	.	-	.	ID=exon-NM_016874.3-8;Parent=rna-NM_016874.3;Dbxref=GeneID:54006,GenBank:NM_016874.3,MGI:MGI:1858496;gbkey=mRNA;gene=Deaf1;product=DEAF1%2C transcription factor%2C transcript variant 1;tag=RefSeq Select;transcript_id=NM_016874.3;extra_copy_number=0
CM058247.1	Liftoff	exon	140419393	140419519	.	-	.	ID=exon-NM_016874.3-7;Parent=rna-NM_016874.3;Dbxref=GeneID:54006,GenBank:NM_016874.3,MGI:MGI:1858496;gbkey=mRNA;gene=Deaf1;product=DEAF1%2C transcription factor%2C transcript variant 1;tag=RefSeq Select;transcript_id=NM_016874.3;extra_copy_number=0
CM058247.1	Liftoff	exon	140425641	140425706	.	-	.	ID=exon-NM_016874.3-6;Parent=rna-NM_016874.3;Dbxref=GeneID:54006,GenBank:NM_016874.3,MGI:MGI:1858496;gbkey=mRNA;gene=Deaf1;product=DEAF1%2C transcription factor%2C transcript variant 1;tag=RefSeq Select;transcript_id=NM_016874.3;extra_copy_number=0
CM058247.1	Liftoff	exon	140426457	140426596	.	-	.	ID=exon-NM_016874.3-5;Parent=rna-NM_016874.3;Dbxref=GeneID:54006,GenBank:NM_016874.3,MGI:MGI:1858496;gbkey=mRNA;gene=Deaf1;product=DEAF1%2C transcription factor%2C transcript variant 1;tag=RefSeq Select;transcript_id=NM_016874.3;extra_copy_number=0
CM058247.1	Liftoff	exon	140426993	140427139	.	-	.	ID=exon-NM_016874.3-4;Parent=rna-NM_016874.3;Dbxref=GeneID:54006,GenBank:NM_016874.3,MGI:MGI:1858496;gbkey=mRNA;gene=Deaf1;product=DEAF1%2C transcription factor%2C transcript variant 1;tag=RefSeq Select;transcript_id=NM_016874.3;extra_copy_number=0
CM058247.1	Liftoff	exon	140427421	140427550	.	-	.	ID=exon-NM_016874.3-3;Parent=rna-NM_016874.3;Dbxref=GeneID:54006,GenBank:NM_016874.3,MGI:MGI:1858496;gbkey=mRNA;gene=Deaf1;product=DEAF1%2C transcription factor%2C transcript variant 1;tag=RefSeq Select;transcript_id=NM_016874.3;extra_copy_number=0
CM058247.1	Liftoff	exon	140428613	140428710	.	-	.	ID=exon-NM_016874.3-2;Parent=rna-NM_016874.3;Dbxref=GeneID:54006,GenBank:NM_016874.3,MGI:MGI:1858496;gbkey=mRNA;gene=Deaf1;product=DEAF1%2C transcription factor%2C transcript variant 1;tag=RefSeq Select;transcript_id=NM_016874.3;extra_copy_number=0
CM058247.1	Liftoff	exon	140431810	140432256	.	-	.	ID=exon-NM_016874.3-1;Parent=rna-NM_016874.3;Dbxref=GeneID:54006,GenBank:NM_016874.3,MGI:MGI:1858496;gbkey=mRNA;gene=Deaf1;product=DEAF1%2C transcription factor%2C transcript variant 1;tag=RefSeq Select;transcript_id=NM_016874.3;extra_copy_number=0
CM058247.1	Liftoff	CDS	140402043	140402147	.	-	.	ID=cds-NP_058570.1;Parent=rna-NM_016874.3;Dbxref=CCDS:CCDS40185.1,GeneID:54006,GenBank:NP_058570.1,MGI:MGI:1858496;Name=NP_058570.1;Note=isoform 1 is encoded by transcript variant 1;gbkey=CDS;gene=Deaf1;product=deformed epidermal autoregulatory factor 1 homolog isoform 1;protein_id=NP_058570.1;tag=RefSeq Select;extra_copy_number=0
CM058247.1	Liftoff	CDS	140406131	140406220	.	-	.	ID=cds-NP_058570.1;Parent=rna-NM_016874.3;Dbxref=CCDS:CCDS40185.1,GeneID:54006,GenBank:NP_058570.1,MGI:MGI:1858496;Name=NP_058570.1;Note=isoform 1 is encoded by transcript variant 1;gbkey=CDS;gene=Deaf1;product=deformed epidermal autoregulatory factor 1 homolog isoform 1;protein_id=NP_058570.1;tag=RefSeq Select;extra_copy_number=0
CM058247.1	Liftoff	CDS	140415293	140415540	.	-	.	ID=cds-NP_058570.1;Parent=rna-NM_016874.3;Dbxref=CCDS:CCDS40185.1,GeneID:54006,GenBank:NP_058570.1,MGI:MGI:1858496;Name=NP_058570.1;Note=isoform 1 is encoded by transcript variant 1;gbkey=CDS;gene=Deaf1;product=deformed epidermal autoregulatory factor 1 homolog isoform 1;protein_id=NP_058570.1;tag=RefSeq Select;extra_copy_number=0
CM058247.1	Liftoff	CDS	140417751	140417879	.	-	.	ID=cds-NP_058570.1;Parent=rna-NM_016874.3;Dbxref=CCDS:CCDS40185.1,GeneID:54006,GenBank:NP_058570.1,MGI:MGI:1858496;Name=NP_058570.1;Note=isoform 1 is encoded by transcript variant 1;gbkey=CDS;gene=Deaf1;product=deformed epidermal autoregulatory factor 1 homolog isoform 1;protein_id=NP_058570.1;tag=RefSeq Select;extra_copy_number=0
CM058247.1	Liftoff	CDS	140418865	140418993	.	-	.	ID=cds-NP_058570.1;Parent=rna-NM_016874.3;Dbxref=CCDS:CCDS40185.1,GeneID:54006,GenBank:NP_058570.1,MGI:MGI:1858496;Name=NP_058570.1;Note=isoform 1 is encoded by transcript variant 1;gbkey=CDS;gene=Deaf1;product=deformed epidermal autoregulatory factor 1 homolog isoform 1;protein_id=NP_058570.1;tag=RefSeq Select;extra_copy_number=0
CM058247.1	Liftoff	CDS	140419393	140419519	.	-	.	ID=cds-NP_058570.1;Parent=rna-NM_016874.3;Dbxref=CCDS:CCDS40185.1,GeneID:54006,GenBank:NP_058570.1,MGI:MGI:1858496;Name=NP_058570.1;Note=isoform 1 is encoded by transcript variant 1;gbkey=CDS;gene=Deaf1;product=deformed epidermal autoregulatory factor 1 homolog isoform 1;protein_id=NP_058570.1;tag=RefSeq Select;extra_copy_number=0
CM058247.1	Liftoff	CDS	140425641	140425706	.	-	.	ID=cds-NP_058570.1;Parent=rna-NM_016874.3;Dbxref=CCDS:CCDS40185.1,GeneID:54006,GenBank:NP_058570.1,MGI:MGI:1858496;Name=NP_058570.1;Note=isoform 1 is encoded by transcript variant 1;gbkey=CDS;gene=Deaf1;product=deformed epidermal autoregulatory factor 1 homolog isoform 1;protein_id=NP_058570.1;tag=RefSeq Select;extra_copy_number=0
CM058247.1	Liftoff	CDS	140426457	140426596	.	-	.	ID=cds-NP_058570.1;Parent=rna-NM_016874.3;Dbxref=CCDS:CCDS40185.1,GeneID:54006,GenBank:NP_058570.1,MGI:MGI:1858496;Name=NP_058570.1;Note=isoform 1 is encoded by transcript variant 1;gbkey=CDS;gene=Deaf1;product=deformed epidermal autoregulatory factor 1 homolog isoform 1;protein_id=NP_058570.1;tag=RefSeq Select;extra_copy_number=0
CM058247.1	Liftoff	CDS	140426993	140427139	.	-	.	ID=cds-NP_058570.1;Parent=rna-NM_016874.3;Dbxref=CCDS:CCDS40185.1,GeneID:54006,GenBank:NP_058570.1,MGI:MGI:1858496;Name=NP_058570.1;Note=isoform 1 is encoded by transcript variant 1;gbkey=CDS;gene=Deaf1;product=deformed epidermal autoregulatory factor 1 homolog isoform 1;protein_id=NP_058570.1;tag=RefSeq Select;extra_copy_number=0
CM058247.1	Liftoff	CDS	140427421	140427550	.	-	.	ID=cds-NP_058570.1;Parent=rna-NM_016874.3;Dbxref=CCDS:CCDS40185.1,GeneID:54006,GenBank:NP_058570.1,MGI:MGI:1858496;Name=NP_058570.1;Note=isoform 1 is encoded by transcript variant 1;gbkey=CDS;gene=Deaf1;product=deformed epidermal autoregulatory factor 1 homolog isoform 1;protein_id=NP_058570.1;tag=RefSeq Select;extra_copy_number=0
CM058247.1	Liftoff	CDS	140428613	140428710	.	-	.	ID=cds-NP_058570.1;Parent=rna-NM_016874.3;Dbxref=CCDS:CCDS40185.1,GeneID:54006,GenBank:NP_058570.1,MGI:MGI:1858496;Name=NP_058570.1;Note=isoform 1 is encoded by transcript variant 1;gbkey=CDS;gene=Deaf1;product=deformed epidermal autoregulatory factor 1 homolog isoform 1;protein_id=NP_058570.1;tag=RefSeq Select;extra_copy_number=0
CM058247.1	Liftoff	CDS	140431810	140432101	.	-	.	ID=cds-NP_058570.1;Parent=rna-NM_016874.3;Dbxref=CCDS:CCDS40185.1,GeneID:54006,GenBank:NP_058570.1,MGI:MGI:1858496;Name=NP_058570.1;Note=isoform 1 is encoded by transcript variant 1;gbkey=CDS;gene=Deaf1;product=deformed epidermal autoregulatory factor 1 homolog isoform 1;protein_id=NP_058570.1;tag=RefSeq Select;extra_copy_number=0
CM058247.1	Liftoff	mRNA	140401712	140443374	.	-	.	ID=rna-XM_030242789.2;Parent=gene-Deaf1;Dbxref=GeneID:54006,GenBank:XM_030242789.2,MGI:MGI:1858496;Name=XM_030242789.2;gbkey=mRNA;gene=Deaf1;model_evidence=Supporting evidence includes similarity to: 22 ESTs%2C 1 Protein%2C 662 long SRA reads%2C and 100%25 coverage of the annotated genomic feature by RNAseq alignments%2C including 4 samples with support for all annotated introns;product=DEAF1%2C transcription factor%2C transcript variant X7;transcript_id=XM_030242789.2;matches_ref_protein=True;valid_ORF=True;extra_copy_number=0
CM058247.1	Liftoff	exon	140401712	140402147	.	-	.	ID=exon-XM_030242789.2-13;Parent=rna-XM_030242789.2;Dbxref=GeneID:54006,GenBank:XM_030242789.2,MGI:MGI:1858496;gbkey=mRNA;gene=Deaf1;product=DEAF1%2C transcription factor%2C transcript variant X7;transcript_id=XM_030242789.2;extra_copy_number=0
CM058247.1	Liftoff	exon	140406131	140406220	.	-	.	ID=exon-XM_030242789.2-12;Parent=rna-XM_030242789.2;Dbxref=GeneID:54006,GenBank:XM_030242789.2,MGI:MGI:1858496;gbkey=mRNA;gene=Deaf1;product=DEAF1%2C transcription factor%2C transcript variant X7;transcript_id=XM_030242789.2;extra_copy_number=0
CM058247.1	Liftoff	exon	140415293	140415540	.	-	.	ID=exon-XM_030242789.2-11;Parent=rna-XM_030242789.2;Dbxref=GeneID:54006,GenBank:XM_030242789.2,MGI:MGI:1858496;gbkey=mRNA;gene=Deaf1;product=DEAF1%2C transcription factor%2C transcript variant X7;transcript_id=XM_030242789.2;extra_copy_number=0
CM058247.1	Liftoff	exon	140417751	140417879	.	-	.	ID=exon-XM_030242789.2-10;Parent=rna-XM_030242789.2;Dbxref=GeneID:54006,GenBank:XM_030242789.2,MGI:MGI:1858496;gbkey=mRNA;gene=Deaf1;product=DEAF1%2C transcription factor%2C transcript variant X7;transcript_id=XM_030242789.2;extra_copy_number=0
CM058247.1	Liftoff	exon	140418865	140418993	.	-	.	ID=exon-XM_030242789.2-9;Parent=rna-XM_030242789.2;Dbxref=GeneID:54006,GenBank:XM_030242789.2,MGI:MGI:1858496;gbkey=mRNA;gene=Deaf1;product=DEAF1%2C transcription factor%2C transcript variant X7;transcript_id=XM_030242789.2;extra_copy_number=0
CM058247.1	Liftoff	exon	140419393	140419519	.	-	.	ID=exon-XM_030242789.2-8;Parent=rna-XM_030242789.2;Dbxref=GeneID:54006,GenBank:XM_030242789.2,MGI:MGI:1858496;gbkey=mRNA;gene=Deaf1;product=DEAF1%2C transcription factor%2C transcript variant X7;transcript_id=XM_030242789.2;extra_copy_number=0
CM058247.1	Liftoff	exon	140425641	140425706	.	-	.	ID=exon-XM_030242789.2-7;Parent=rna-XM_030242789.2;Dbxref=GeneID:54006,GenBank:XM_030242789.2,MGI:MGI:1858496;gbkey=mRNA;gene=Deaf1;product=DEAF1%2C transcription factor%2C transcript variant X7;transcript_id=XM_030242789.2;extra_copy_number=0
CM058247.1	Liftoff	exon	140426457	140426596	.	-	.	ID=exon-XM_030242789.2-6;Parent=rna-XM_030242789.2;Dbxref=GeneID:54006,GenBank:XM_030242789.2,MGI:MGI:1858496;gbkey=mRNA;gene=Deaf1;product=DEAF1%2C transcription factor%2C transcript variant X7;transcript_id=XM_030242789.2;extra_copy_number=0
CM058247.1	Liftoff	exon	140426993	140427139	.	-	.	ID=exon-XM_030242789.2-5;Parent=rna-XM_030242789.2;Dbxref=GeneID:54006,GenBank:XM_030242789.2,MGI:MGI:1858496;gbkey=mRNA;gene=Deaf1;product=DEAF1%2C transcription factor%2C transcript variant X7;transcript_id=XM_030242789.2;extra_copy_number=0
CM058247.1	Liftoff	exon	140427421	140427550	.	-	.	ID=exon-XM_030242789.2-4;Parent=rna-XM_030242789.2;Dbxref=GeneID:54006,GenBank:XM_030242789.2,MGI:MGI:1858496;gbkey=mRNA;gene=Deaf1;product=DEAF1%2C transcription factor%2C transcript variant X7;transcript_id=XM_030242789.2;extra_copy_number=0
CM058247.1	Liftoff	exon	140428613	140428710	.	-	.	ID=exon-XM_030242789.2-3;Parent=rna-XM_030242789.2;Dbxref=GeneID:54006,GenBank:XM_030242789.2,MGI:MGI:1858496;gbkey=mRNA;gene=Deaf1;product=DEAF1%2C transcription factor%2C transcript variant X7;transcript_id=XM_030242789.2;extra_copy_number=0
CM058247.1	Liftoff	exon	140428973	140429147	.	-	.	ID=exon-XM_030242789.2-2;Parent=rna-XM_030242789.2;Dbxref=GeneID:54006,GenBank:XM_030242789.2,MGI:MGI:1858496;gbkey=mRNA;gene=Deaf1;product=DEAF1%2C transcription factor%2C transcript variant X7;transcript_id=XM_030242789.2;extra_copy_number=0
CM058247.1	Liftoff	exon	140443117	140443374	.	-	.	ID=exon-XM_030242789.2-1;Parent=rna-XM_030242789.2;Dbxref=GeneID:54006,GenBank:XM_030242789.2,MGI:MGI:1858496;gbkey=mRNA;gene=Deaf1;product=DEAF1%2C transcription factor%2C transcript variant X7;transcript_id=XM_030242789.2;extra_copy_number=0
CM058247.1	Liftoff	CDS	140402043	140402147	.	-	.	ID=cds-XP_030098649.1;Parent=rna-XM_030242789.2;Dbxref=GeneID:54006,GenBank:XP_030098649.1,MGI:MGI:1858496;Name=XP_030098649.1;gbkey=CDS;gene=Deaf1;product=deformed epidermal autoregulatory factor 1 homolog isoform X5;protein_id=XP_030098649.1;extra_copy_number=0
CM058247.1	Liftoff	CDS	140406131	140406220	.	-	.	ID=cds-XP_030098649.1;Parent=rna-XM_030242789.2;Dbxref=GeneID:54006,GenBank:XP_030098649.1,MGI:MGI:1858496;Name=XP_030098649.1;gbkey=CDS;gene=Deaf1;product=deformed epidermal autoregulatory factor 1 homolog isoform X5;protein_id=XP_030098649.1;extra_copy_number=0
CM058247.1	Liftoff	CDS	140415293	140415540	.	-	.	ID=cds-XP_030098649.1;Parent=rna-XM_030242789.2;Dbxref=GeneID:54006,GenBank:XP_030098649.1,MGI:MGI:1858496;Name=XP_030098649.1;gbkey=CDS;gene=Deaf1;product=deformed epidermal autoregulatory factor 1 homolog isoform X5;protein_id=XP_030098649.1;extra_copy_number=0
CM058247.1	Liftoff	CDS	140417751	140417879	.	-	.	ID=cds-XP_030098649.1;Parent=rna-XM_030242789.2;Dbxref=GeneID:54006,GenBank:XP_030098649.1,MGI:MGI:1858496;Name=XP_030098649.1;gbkey=CDS;gene=Deaf1;product=deformed epidermal autoregulatory factor 1 homolog isoform X5;protein_id=XP_030098649.1;extra_copy_number=0
CM058247.1	Liftoff	CDS	140418865	140418993	.	-	.	ID=cds-XP_030098649.1;Parent=rna-XM_030242789.2;Dbxref=GeneID:54006,GenBank:XP_030098649.1,MGI:MGI:1858496;Name=XP_030098649.1;gbkey=CDS;gene=Deaf1;product=deformed epidermal autoregulatory factor 1 homolog isoform X5;protein_id=XP_030098649.1;extra_copy_number=0
CM058247.1	Liftoff	CDS	140419393	140419519	.	-	.	ID=cds-XP_030098649.1;Parent=rna-XM_030242789.2;Dbxref=GeneID:54006,GenBank:XP_030098649.1,MGI:MGI:1858496;Name=XP_030098649.1;gbkey=CDS;gene=Deaf1;product=deformed epidermal autoregulatory factor 1 homolog isoform X5;protein_id=XP_030098649.1;extra_copy_number=0
CM058247.1	Liftoff	CDS	140425641	140425706	.	-	.	ID=cds-XP_030098649.1;Parent=rna-XM_030242789.2;Dbxref=GeneID:54006,GenBank:XP_030098649.1,MGI:MGI:1858496;Name=XP_030098649.1;gbkey=CDS;gene=Deaf1;product=deformed epidermal autoregulatory factor 1 homolog isoform X5;protein_id=XP_030098649.1;extra_copy_number=0
CM058247.1	Liftoff	CDS	140426457	140426596	.	-	.	ID=cds-XP_030098649.1;Parent=rna-XM_030242789.2;Dbxref=GeneID:54006,GenBank:XP_030098649.1,MGI:MGI:1858496;Name=XP_030098649.1;gbkey=CDS;gene=Deaf1;product=deformed epidermal autoregulatory factor 1 homolog isoform X5;protein_id=XP_030098649.1;extra_copy_number=0
CM058247.1	Liftoff	CDS	140426993	140427139	.	-	.	ID=cds-XP_030098649.1;Parent=rna-XM_030242789.2;Dbxref=GeneID:54006,GenBank:XP_030098649.1,MGI:MGI:1858496;Name=XP_030098649.1;gbkey=CDS;gene=Deaf1;product=deformed epidermal autoregulatory factor 1 homolog isoform X5;protein_id=XP_030098649.1;extra_copy_number=0
CM058247.1	Liftoff	CDS	140427421	140427550	.	-	.	ID=cds-XP_030098649.1;Parent=rna-XM_030242789.2;Dbxref=GeneID:54006,GenBank:XP_030098649.1,MGI:MGI:1858496;Name=XP_030098649.1;gbkey=CDS;gene=Deaf1;product=deformed epidermal autoregulatory factor 1 homolog isoform X5;protein_id=XP_030098649.1;extra_copy_number=0
CM058247.1	Liftoff	CDS	140428613	140428710	.	-	.	ID=cds-XP_030098649.1;Parent=rna-XM_030242789.2;Dbxref=GeneID:54006,GenBank:XP_030098649.1,MGI:MGI:1858496;Name=XP_030098649.1;gbkey=CDS;gene=Deaf1;product=deformed epidermal autoregulatory factor 1 homolog isoform X5;protein_id=XP_030098649.1;extra_copy_number=0
CM058247.1	Liftoff	CDS	140428973	140429006	.	-	.	ID=cds-XP_030098649.1;Parent=rna-XM_030242789.2;Dbxref=GeneID:54006,GenBank:XP_030098649.1,MGI:MGI:1858496;Name=XP_030098649.1;gbkey=CDS;gene=Deaf1;product=deformed epidermal autoregulatory factor 1 homolog isoform X5;protein_id=XP_030098649.1;extra_copy_number=0
CM058247.1	Liftoff	mRNA	140401713	140432735	.	-	.	ID=rna-XM_006536206.4;Parent=gene-Deaf1;Dbxref=GeneID:54006,GenBank:XM_006536206.4,MGI:MGI:1858496;Name=XM_006536206.4;gbkey=mRNA;gene=Deaf1;model_evidence=Supporting evidence includes similarity to: 24 ESTs%2C 709 long SRA reads%2C and 100%25 coverage of the annotated genomic feature by RNAseq alignments%2C including 44 samples with support for all annotated introns;product=DEAF1%2C transcription factor%2C transcript variant X2;transcript_id=XM_006536206.4;matches_ref_protein=True;valid_ORF=True;extra_copy_number=0
CM058247.1	Liftoff	exon	140401713	140402147	.	-	.	ID=exon-XM_006536206.4-11;Parent=rna-XM_006536206.4;Dbxref=GeneID:54006,GenBank:XM_006536206.4,MGI:MGI:1858496;gbkey=mRNA;gene=Deaf1;product=DEAF1%2C transcription factor%2C transcript variant X2;transcript_id=XM_006536206.4;extra_copy_number=0
CM058247.1	Liftoff	exon	140415293	140415540	.	-	.	ID=exon-XM_006536206.4-10;Parent=rna-XM_006536206.4;Dbxref=GeneID:54006,GenBank:XM_006536206.4,MGI:MGI:1858496;gbkey=mRNA;gene=Deaf1;product=DEAF1%2C transcription factor%2C transcript variant X2;transcript_id=XM_006536206.4;extra_copy_number=0
CM058247.1	Liftoff	exon	140417751	140417879	.	-	.	ID=exon-XM_006536206.4-9;Parent=rna-XM_006536206.4;Dbxref=GeneID:54006,GenBank:XM_006536206.4,MGI:MGI:1858496;gbkey=mRNA;gene=Deaf1;product=DEAF1%2C transcription factor%2C transcript variant X2;transcript_id=XM_006536206.4;extra_copy_number=0
CM058247.1	Liftoff	exon	140418865	140418993	.	-	.	ID=exon-XM_006536206.4-8;Parent=rna-XM_006536206.4;Dbxref=GeneID:54006,GenBank:XM_006536206.4,MGI:MGI:1858496;gbkey=mRNA;gene=Deaf1;product=DEAF1%2C transcription factor%2C transcript variant X2;transcript_id=XM_006536206.4;extra_copy_number=0
CM058247.1	Liftoff	exon	140419393	140419519	.	-	.	ID=exon-XM_006536206.4-7;Parent=rna-XM_006536206.4;Dbxref=GeneID:54006,GenBank:XM_006536206.4,MGI:MGI:1858496;gbkey=mRNA;gene=Deaf1;product=DEAF1%2C transcription factor%2C transcript variant X2;transcript_id=XM_006536206.4;extra_copy_number=0
CM058247.1	Liftoff	exon	140425641	140425706	.	-	.	ID=exon-XM_006536206.4-6;Parent=rna-XM_006536206.4;Dbxref=GeneID:54006,GenBank:XM_006536206.4,MGI:MGI:1858496;gbkey=mRNA;gene=Deaf1;product=DEAF1%2C transcription factor%2C transcript variant X2;transcript_id=XM_006536206.4;extra_copy_number=0
CM058247.1	Liftoff	exon	140426457	140426596	.	-	.	ID=exon-XM_006536206.4-5;Parent=rna-XM_006536206.4;Dbxref=GeneID:54006,GenBank:XM_006536206.4,MGI:MGI:1858496;gbkey=mRNA;gene=Deaf1;product=DEAF1%2C transcription factor%2C transcript variant X2;transcript_id=XM_006536206.4;extra_copy_number=0
CM058247.1	Liftoff	exon	140426993	140427139	.	-	.	ID=exon-XM_006536206.4-4;Parent=rna-XM_006536206.4;Dbxref=GeneID:54006,GenBank:XM_006536206.4,MGI:MGI:1858496;gbkey=mRNA;gene=Deaf1;product=DEAF1%2C transcription factor%2C transcript variant X2;transcript_id=XM_006536206.4;extra_copy_number=0
CM058247.1	Liftoff	exon	140427421	140427550	.	-	.	ID=exon-XM_006536206.4-3;Parent=rna-XM_006536206.4;Dbxref=GeneID:54006,GenBank:XM_006536206.4,MGI:MGI:1858496;gbkey=mRNA;gene=Deaf1;product=DEAF1%2C transcription factor%2C transcript variant X2;transcript_id=XM_006536206.4;extra_copy_number=0
CM058247.1	Liftoff	exon	140428613	140428710	.	-	.	ID=exon-XM_006536206.4-2;Parent=rna-XM_006536206.4;Dbxref=GeneID:54006,GenBank:XM_006536206.4,MGI:MGI:1858496;gbkey=mRNA;gene=Deaf1;product=DEAF1%2C transcription factor%2C transcript variant X2;transcript_id=XM_006536206.4;extra_copy_number=0
CM058247.1	Liftoff	exon	140431810	140432735	.	-	.	ID=exon-XM_006536206.4-1;Parent=rna-XM_006536206.4;Dbxref=GeneID:54006,GenBank:XM_006536206.4,MGI:MGI:1858496;gbkey=mRNA;gene=Deaf1;product=DEAF1%2C transcription factor%2C transcript variant X2;transcript_id=XM_006536206.4;extra_copy_number=0
CM058247.1	Liftoff	CDS	140402043	140402147	.	-	.	ID=cds-XP_006536269.1;Parent=rna-XM_006536206.4;Dbxref=GeneID:54006,GenBank:XP_006536269.1,MGI:MGI:1858496;Name=XP_006536269.1;gbkey=CDS;gene=Deaf1;product=deformed epidermal autoregulatory factor 1 homolog isoform X2;protein_id=XP_006536269.1;extra_copy_number=0
CM058247.1	Liftoff	CDS	140415293	140415540	.	-	.	ID=cds-XP_006536269.1;Parent=rna-XM_006536206.4;Dbxref=GeneID:54006,GenBank:XP_006536269.1,MGI:MGI:1858496;Name=XP_006536269.1;gbkey=CDS;gene=Deaf1;product=deformed epidermal autoregulatory factor 1 homolog isoform X2;protein_id=XP_006536269.1;extra_copy_number=0
CM058247.1	Liftoff	CDS	140417751	140417879	.	-	.	ID=cds-XP_006536269.1;Parent=rna-XM_006536206.4;Dbxref=GeneID:54006,GenBank:XP_006536269.1,MGI:MGI:1858496;Name=XP_006536269.1;gbkey=CDS;gene=Deaf1;product=deformed epidermal autoregulatory factor 1 homolog isoform X2;protein_id=XP_006536269.1;extra_copy_number=0
CM058247.1	Liftoff	CDS	140418865	140418993	.	-	.	ID=cds-XP_006536269.1;Parent=rna-XM_006536206.4;Dbxref=GeneID:54006,GenBank:XP_006536269.1,MGI:MGI:1858496;Name=XP_006536269.1;gbkey=CDS;gene=Deaf1;product=deformed epidermal autoregulatory factor 1 homolog isoform X2;protein_id=XP_006536269.1;extra_copy_number=0
CM058247.1	Liftoff	CDS	140419393	140419519	.	-	.	ID=cds-XP_006536269.1;Parent=rna-XM_006536206.4;Dbxref=GeneID:54006,GenBank:XP_006536269.1,MGI:MGI:1858496;Name=XP_006536269.1;gbkey=CDS;gene=Deaf1;product=deformed epidermal autoregulatory factor 1 homolog isoform X2;protein_id=XP_006536269.1;extra_copy_number=0
CM058247.1	Liftoff	CDS	140425641	140425706	.	-	.	ID=cds-XP_006536269.1;Parent=rna-XM_006536206.4;Dbxref=GeneID:54006,GenBank:XP_006536269.1,MGI:MGI:1858496;Name=XP_006536269.1;gbkey=CDS;gene=Deaf1;product=deformed epidermal autoregulatory factor 1 homolog isoform X2;protein_id=XP_006536269.1;extra_copy_number=0
CM058247.1	Liftoff	CDS	140426457	140426596	.	-	.	ID=cds-XP_006536269.1;Parent=rna-XM_006536206.4;Dbxref=GeneID:54006,GenBank:XP_006536269.1,MGI:MGI:1858496;Name=XP_006536269.1;gbkey=CDS;gene=Deaf1;product=deformed epidermal autoregulatory factor 1 homolog isoform X2;protein_id=XP_006536269.1;extra_copy_number=0
CM058247.1	Liftoff	CDS	140426993	140427139	.	-	.	ID=cds-XP_006536269.1;Parent=rna-XM_006536206.4;Dbxref=GeneID:54006,GenBank:XP_006536269.1,MGI:MGI:1858496;Name=XP_006536269.1;gbkey=CDS;gene=Deaf1;product=deformed epidermal autoregulatory factor 1 homolog isoform X2;protein_id=XP_006536269.1;extra_copy_number=0
CM058247.1	Liftoff	CDS	140427421	140427550	.	-	.	ID=cds-XP_006536269.1;Parent=rna-XM_006536206.4;Dbxref=GeneID:54006,GenBank:XP_006536269.1,MGI:MGI:1858496;Name=XP_006536269.1;gbkey=CDS;gene=Deaf1;product=deformed epidermal autoregulatory factor 1 homolog isoform X2;protein_id=XP_006536269.1;extra_copy_number=0
CM058247.1	Liftoff	CDS	140428613	140428710	.	-	.	ID=cds-XP_006536269.1;Parent=rna-XM_006536206.4;Dbxref=GeneID:54006,GenBank:XP_006536269.1,MGI:MGI:1858496;Name=XP_006536269.1;gbkey=CDS;gene=Deaf1;product=deformed epidermal autoregulatory factor 1 homolog isoform X2;protein_id=XP_006536269.1;extra_copy_number=0
CM058247.1	Liftoff	CDS	140431810	140432101	.	-	.	ID=cds-XP_006536269.1;Parent=rna-XM_006536206.4;Dbxref=GeneID:54006,GenBank:XP_006536269.1,MGI:MGI:1858496;Name=XP_006536269.1;gbkey=CDS;gene=Deaf1;product=deformed epidermal autoregulatory factor 1 homolog isoform X2;protein_id=XP_006536269.1;extra_copy_number=0
CM058247.1	Liftoff	mRNA	140401713	140432221	.	-	.	ID=rna-XM_006536213.1;Parent=gene-Deaf1;Dbxref=GeneID:54006,GenBank:XM_006536213.1,MGI:MGI:1858496;Name=XM_006536213.1;gbkey=mRNA;gene=Deaf1;model_evidence=Supporting evidence includes similarity to: 2 mRNAs%2C 20 ESTs%2C 1 Protein%2C 465 long SRA reads%2C and 100%25 coverage of the annotated genomic feature by RNAseq alignments%2C including 35 samples with support for all annotated introns;product=DEAF1%2C transcription factor%2C transcript variant X15;transcript_id=XM_006536213.1;matches_ref_protein=True;valid_ORF=True;extra_copy_number=0
CM058247.1	Liftoff	exon	140401713	140402147	.	-	.	ID=exon-XM_006536213.1-13;Parent=rna-XM_006536213.1;Dbxref=GeneID:54006,GenBank:XM_006536213.1,MGI:MGI:1858496;gbkey=mRNA;gene=Deaf1;product=DEAF1%2C transcription factor%2C transcript variant X15;transcript_id=XM_006536213.1;extra_copy_number=0
CM058247.1	Liftoff	exon	140406131	140406217	.	-	.	ID=exon-XM_006536213.1-12;Parent=rna-XM_006536213.1;Dbxref=GeneID:54006,GenBank:XM_006536213.1,MGI:MGI:1858496;gbkey=mRNA;gene=Deaf1;product=DEAF1%2C transcription factor%2C transcript variant X15;transcript_id=XM_006536213.1;extra_copy_number=0
CM058247.1	Liftoff	exon	140415293	140415540	.	-	.	ID=exon-XM_006536213.1-11;Parent=rna-XM_006536213.1;Dbxref=GeneID:54006,GenBank:XM_006536213.1,MGI:MGI:1858496;gbkey=mRNA;gene=Deaf1;product=DEAF1%2C transcription factor%2C transcript variant X15;transcript_id=XM_006536213.1;extra_copy_number=0
CM058247.1	Liftoff	exon	140417751	140417879	.	-	.	ID=exon-XM_006536213.1-10;Parent=rna-XM_006536213.1;Dbxref=GeneID:54006,GenBank:XM_006536213.1,MGI:MGI:1858496;gbkey=mRNA;gene=Deaf1;product=DEAF1%2C transcription factor%2C transcript variant X15;transcript_id=XM_006536213.1;extra_copy_number=0
CM058247.1	Liftoff	exon	140418865	140418993	.	-	.	ID=exon-XM_006536213.1-9;Parent=rna-XM_006536213.1;Dbxref=GeneID:54006,GenBank:XM_006536213.1,MGI:MGI:1858496;gbkey=mRNA;gene=Deaf1;product=DEAF1%2C transcription factor%2C transcript variant X15;transcript_id=XM_006536213.1;extra_copy_number=0
CM058247.1	Liftoff	exon	140419393	140419519	.	-	.	ID=exon-XM_006536213.1-8;Parent=rna-XM_006536213.1;Dbxref=GeneID:54006,GenBank:XM_006536213.1,MGI:MGI:1858496;gbkey=mRNA;gene=Deaf1;product=DEAF1%2C transcription factor%2C transcript variant X15;transcript_id=XM_006536213.1;extra_copy_number=0
CM058247.1	Liftoff	exon	140419609	140419778	.	-	.	ID=exon-XM_006536213.1-7;Parent=rna-XM_006536213.1;Dbxref=GeneID:54006,GenBank:XM_006536213.1,MGI:MGI:1858496;gbkey=mRNA;gene=Deaf1;product=DEAF1%2C transcription factor%2C transcript variant X15;transcript_id=XM_006536213.1;extra_copy_number=0
CM058247.1	Liftoff	exon	140425641	140425706	.	-	.	ID=exon-XM_006536213.1-6;Parent=rna-XM_006536213.1;Dbxref=GeneID:54006,GenBank:XM_006536213.1,MGI:MGI:1858496;gbkey=mRNA;gene=Deaf1;product=DEAF1%2C transcription factor%2C transcript variant X15;transcript_id=XM_006536213.1;extra_copy_number=0
CM058247.1	Liftoff	exon	140426457	140426596	.	-	.	ID=exon-XM_006536213.1-5;Parent=rna-XM_006536213.1;Dbxref=GeneID:54006,GenBank:XM_006536213.1,MGI:MGI:1858496;gbkey=mRNA;gene=Deaf1;product=DEAF1%2C transcription factor%2C transcript variant X15;transcript_id=XM_006536213.1;extra_copy_number=0
CM058247.1	Liftoff	exon	140426993	140427139	.	-	.	ID=exon-XM_006536213.1-4;Parent=rna-XM_006536213.1;Dbxref=GeneID:54006,GenBank:XM_006536213.1,MGI:MGI:1858496;gbkey=mRNA;gene=Deaf1;product=DEAF1%2C transcription factor%2C transcript variant X15;transcript_id=XM_006536213.1;extra_copy_number=0
CM058247.1	Liftoff	exon	140427421	140427550	.	-	.	ID=exon-XM_006536213.1-3;Parent=rna-XM_006536213.1;Dbxref=GeneID:54006,GenBank:XM_006536213.1,MGI:MGI:1858496;gbkey=mRNA;gene=Deaf1;product=DEAF1%2C transcription factor%2C transcript variant X15;transcript_id=XM_006536213.1;extra_copy_number=0
CM058247.1	Liftoff	exon	140428613	140428710	.	-	.	ID=exon-XM_006536213.1-2;Parent=rna-XM_006536213.1;Dbxref=GeneID:54006,GenBank:XM_006536213.1,MGI:MGI:1858496;gbkey=mRNA;gene=Deaf1;product=DEAF1%2C transcription factor%2C transcript variant X15;transcript_id=XM_006536213.1;extra_copy_number=0
CM058247.1	Liftoff	exon	140431810	140432221	.	-	.	ID=exon-XM_006536213.1-1;Parent=rna-XM_006536213.1;Dbxref=GeneID:54006,GenBank:XM_006536213.1,MGI:MGI:1858496;gbkey=mRNA;gene=Deaf1;product=DEAF1%2C transcription factor%2C transcript variant X15;transcript_id=XM_006536213.1;extra_copy_number=0
CM058247.1	Liftoff	CDS	140402043	140402147	.	-	.	ID=cds-XP_006536276.1;Parent=rna-XM_006536213.1;Dbxref=GeneID:54006,GenBank:XP_006536276.1,MGI:MGI:1858496;Name=XP_006536276.1;gbkey=CDS;gene=Deaf1;product=deformed epidermal autoregulatory factor 1 homolog isoform X10;protein_id=XP_006536276.1;extra_copy_number=0
CM058247.1	Liftoff	CDS	140406131	140406217	.	-	.	ID=cds-XP_006536276.1;Parent=rna-XM_006536213.1;Dbxref=GeneID:54006,GenBank:XP_006536276.1,MGI:MGI:1858496;Name=XP_006536276.1;gbkey=CDS;gene=Deaf1;product=deformed epidermal autoregulatory factor 1 homolog isoform X10;protein_id=XP_006536276.1;extra_copy_number=0
CM058247.1	Liftoff	CDS	140415293	140415540	.	-	.	ID=cds-XP_006536276.1;Parent=rna-XM_006536213.1;Dbxref=GeneID:54006,GenBank:XP_006536276.1,MGI:MGI:1858496;Name=XP_006536276.1;gbkey=CDS;gene=Deaf1;product=deformed epidermal autoregulatory factor 1 homolog isoform X10;protein_id=XP_006536276.1;extra_copy_number=0
CM058247.1	Liftoff	CDS	140417751	140417879	.	-	.	ID=cds-XP_006536276.1;Parent=rna-XM_006536213.1;Dbxref=GeneID:54006,GenBank:XP_006536276.1,MGI:MGI:1858496;Name=XP_006536276.1;gbkey=CDS;gene=Deaf1;product=deformed epidermal autoregulatory factor 1 homolog isoform X10;protein_id=XP_006536276.1;extra_copy_number=0
CM058247.1	Liftoff	CDS	140418865	140418993	.	-	.	ID=cds-XP_006536276.1;Parent=rna-XM_006536213.1;Dbxref=GeneID:54006,GenBank:XP_006536276.1,MGI:MGI:1858496;Name=XP_006536276.1;gbkey=CDS;gene=Deaf1;product=deformed epidermal autoregulatory factor 1 homolog isoform X10;protein_id=XP_006536276.1;extra_copy_number=0
CM058247.1	Liftoff	CDS	140419393	140419519	.	-	.	ID=cds-XP_006536276.1;Parent=rna-XM_006536213.1;Dbxref=GeneID:54006,GenBank:XP_006536276.1,MGI:MGI:1858496;Name=XP_006536276.1;gbkey=CDS;gene=Deaf1;product=deformed epidermal autoregulatory factor 1 homolog isoform X10;protein_id=XP_006536276.1;extra_copy_number=0
CM058247.1	Liftoff	CDS	140419609	140419716	.	-	.	ID=cds-XP_006536276.1;Parent=rna-XM_006536213.1;Dbxref=GeneID:54006,GenBank:XP_006536276.1,MGI:MGI:1858496;Name=XP_006536276.1;gbkey=CDS;gene=Deaf1;product=deformed epidermal autoregulatory factor 1 homolog isoform X10;protein_id=XP_006536276.1;extra_copy_number=0
CM058247.1	Liftoff	mRNA	140401713	140432263	.	-	.	ID=rna-XM_017322368.3;Parent=gene-Deaf1;Dbxref=GeneID:54006,GenBank:XM_017322368.3,MGI:MGI:1858496;Name=XM_017322368.3;gbkey=mRNA;gene=Deaf1;model_evidence=Supporting evidence includes similarity to: 25 ESTs%2C 690 long SRA reads%2C and 100%25 coverage of the annotated genomic feature by RNAseq alignments%2C including 49 samples with support for all annotated introns;product=DEAF1%2C transcription factor%2C transcript variant X1;transcript_id=XM_017322368.3;matches_ref_protein=True;valid_ORF=True;extra_copy_number=0
CM058247.1	Liftoff	exon	140401713	140402147	.	-	.	ID=exon-XM_017322368.3-12;Parent=rna-XM_017322368.3;Dbxref=GeneID:54006,GenBank:XM_017322368.3,MGI:MGI:1858496;gbkey=mRNA;gene=Deaf1;product=DEAF1%2C transcription factor%2C transcript variant X1;transcript_id=XM_017322368.3;extra_copy_number=0
CM058247.1	Liftoff	exon	140406131	140406217	.	-	.	ID=exon-XM_017322368.3-11;Parent=rna-XM_017322368.3;Dbxref=GeneID:54006,GenBank:XM_017322368.3,MGI:MGI:1858496;gbkey=mRNA;gene=Deaf1;product=DEAF1%2C transcription factor%2C transcript variant X1;transcript_id=XM_017322368.3;extra_copy_number=0
CM058247.1	Liftoff	exon	140415293	140415540	.	-	.	ID=exon-XM_017322368.3-10;Parent=rna-XM_017322368.3;Dbxref=GeneID:54006,GenBank:XM_017322368.3,MGI:MGI:1858496;gbkey=mRNA;gene=Deaf1;product=DEAF1%2C transcription factor%2C transcript variant X1;transcript_id=XM_017322368.3;extra_copy_number=0
CM058247.1	Liftoff	exon	140417751	140417879	.	-	.	ID=exon-XM_017322368.3-9;Parent=rna-XM_017322368.3;Dbxref=GeneID:54006,GenBank:XM_017322368.3,MGI:MGI:1858496;gbkey=mRNA;gene=Deaf1;product=DEAF1%2C transcription factor%2C transcript variant X1;transcript_id=XM_017322368.3;extra_copy_number=0
CM058247.1	Liftoff	exon	140418865	140418993	.	-	.	ID=exon-XM_017322368.3-8;Parent=rna-XM_017322368.3;Dbxref=GeneID:54006,GenBank:XM_017322368.3,MGI:MGI:1858496;gbkey=mRNA;gene=Deaf1;product=DEAF1%2C transcription factor%2C transcript variant X1;transcript_id=XM_017322368.3;extra_copy_number=0
CM058247.1	Liftoff	exon	140419393	140419519	.	-	.	ID=exon-XM_017322368.3-7;Parent=rna-XM_017322368.3;Dbxref=GeneID:54006,GenBank:XM_017322368.3,MGI:MGI:1858496;gbkey=mRNA;gene=Deaf1;product=DEAF1%2C transcription factor%2C transcript variant X1;transcript_id=XM_017322368.3;extra_copy_number=0
CM058247.1	Liftoff	exon	140425641	140425706	.	-	.	ID=exon-XM_017322368.3-6;Parent=rna-XM_017322368.3;Dbxref=GeneID:54006,GenBank:XM_017322368.3,MGI:MGI:1858496;gbkey=mRNA;gene=Deaf1;product=DEAF1%2C transcription factor%2C transcript variant X1;transcript_id=XM_017322368.3;extra_copy_number=0
CM058247.1	Liftoff	exon	140426457	140426596	.	-	.	ID=exon-XM_017322368.3-5;Parent=rna-XM_017322368.3;Dbxref=GeneID:54006,GenBank:XM_017322368.3,MGI:MGI:1858496;gbkey=mRNA;gene=Deaf1;product=DEAF1%2C transcription factor%2C transcript variant X1;transcript_id=XM_017322368.3;extra_copy_number=0
CM058247.1	Liftoff	exon	140426993	140427139	.	-	.	ID=exon-XM_017322368.3-4;Parent=rna-XM_017322368.3;Dbxref=GeneID:54006,GenBank:XM_017322368.3,MGI:MGI:1858496;gbkey=mRNA;gene=Deaf1;product=DEAF1%2C transcription factor%2C transcript variant X1;transcript_id=XM_017322368.3;extra_copy_number=0
CM058247.1	Liftoff	exon	140427421	140427550	.	-	.	ID=exon-XM_017322368.3-3;Parent=rna-XM_017322368.3;Dbxref=GeneID:54006,GenBank:XM_017322368.3,MGI:MGI:1858496;gbkey=mRNA;gene=Deaf1;product=DEAF1%2C transcription factor%2C transcript variant X1;transcript_id=XM_017322368.3;extra_copy_number=0
CM058247.1	Liftoff	exon	140428613	140428710	.	-	.	ID=exon-XM_017322368.3-2;Parent=rna-XM_017322368.3;Dbxref=GeneID:54006,GenBank:XM_017322368.3,MGI:MGI:1858496;gbkey=mRNA;gene=Deaf1;product=DEAF1%2C transcription factor%2C transcript variant X1;transcript_id=XM_017322368.3;extra_copy_number=0
CM058247.1	Liftoff	exon	140431810	140432263	.	-	.	ID=exon-XM_017322368.3-1;Parent=rna-XM_017322368.3;Dbxref=GeneID:54006,GenBank:XM_017322368.3,MGI:MGI:1858496;gbkey=mRNA;gene=Deaf1;product=DEAF1%2C transcription factor%2C transcript variant X1;transcript_id=XM_017322368.3;extra_copy_number=0
CM058247.1	Liftoff	CDS	140402043	140402147	.	-	.	ID=cds-XP_017177857.1;Parent=rna-XM_017322368.3;Dbxref=GeneID:54006,GenBank:XP_017177857.1,MGI:MGI:1858496;Name=XP_017177857.1;gbkey=CDS;gene=Deaf1;product=deformed epidermal autoregulatory factor 1 homolog isoform X1;protein_id=XP_017177857.1;extra_copy_number=0
CM058247.1	Liftoff	CDS	140406131	140406217	.	-	.	ID=cds-XP_017177857.1;Parent=rna-XM_017322368.3;Dbxref=GeneID:54006,GenBank:XP_017177857.1,MGI:MGI:1858496;Name=XP_017177857.1;gbkey=CDS;gene=Deaf1;product=deformed epidermal autoregulatory factor 1 homolog isoform X1;protein_id=XP_017177857.1;extra_copy_number=0
CM058247.1	Liftoff	CDS	140415293	140415540	.	-	.	ID=cds-XP_017177857.1;Parent=rna-XM_017322368.3;Dbxref=GeneID:54006,GenBank:XP_017177857.1,MGI:MGI:1858496;Name=XP_017177857.1;gbkey=CDS;gene=Deaf1;product=deformed epidermal autoregulatory factor 1 homolog isoform X1;protein_id=XP_017177857.1;extra_copy_number=0
CM058247.1	Liftoff	CDS	140417751	140417879	.	-	.	ID=cds-XP_017177857.1;Parent=rna-XM_017322368.3;Dbxref=GeneID:54006,GenBank:XP_017177857.1,MGI:MGI:1858496;Name=XP_017177857.1;gbkey=CDS;gene=Deaf1;product=deformed epidermal autoregulatory factor 1 homolog isoform X1;protein_id=XP_017177857.1;extra_copy_number=0
CM058247.1	Liftoff	CDS	140418865	140418993	.	-	.	ID=cds-XP_017177857.1;Parent=rna-XM_017322368.3;Dbxref=GeneID:54006,GenBank:XP_017177857.1,MGI:MGI:1858496;Name=XP_017177857.1;gbkey=CDS;gene=Deaf1;product=deformed epidermal autoregulatory factor 1 homolog isoform X1;protein_id=XP_017177857.1;extra_copy_number=0
CM058247.1	Liftoff	CDS	140419393	140419519	.	-	.	ID=cds-XP_017177857.1;Parent=rna-XM_017322368.3;Dbxref=GeneID:54006,GenBank:XP_017177857.1,MGI:MGI:1858496;Name=XP_017177857.1;gbkey=CDS;gene=Deaf1;product=deformed epidermal autoregulatory factor 1 homolog isoform X1;protein_id=XP_017177857.1;extra_copy_number=0
CM058247.1	Liftoff	CDS	140425641	140425706	.	-	.	ID=cds-XP_017177857.1;Parent=rna-XM_017322368.3;Dbxref=GeneID:54006,GenBank:XP_017177857.1,MGI:MGI:1858496;Name=XP_017177857.1;gbkey=CDS;gene=Deaf1;product=deformed epidermal autoregulatory factor 1 homolog isoform X1;protein_id=XP_017177857.1;extra_copy_number=0
CM058247.1	Liftoff	CDS	140426457	140426596	.	-	.	ID=cds-XP_017177857.1;Parent=rna-XM_017322368.3;Dbxref=GeneID:54006,GenBank:XP_017177857.1,MGI:MGI:1858496;Name=XP_017177857.1;gbkey=CDS;gene=Deaf1;product=deformed epidermal autoregulatory factor 1 homolog isoform X1;protein_id=XP_017177857.1;extra_copy_number=0
CM058247.1	Liftoff	CDS	140426993	140427139	.	-	.	ID=cds-XP_017177857.1;Parent=rna-XM_017322368.3;Dbxref=GeneID:54006,GenBank:XP_017177857.1,MGI:MGI:1858496;Name=XP_017177857.1;gbkey=CDS;gene=Deaf1;product=deformed epidermal autoregulatory factor 1 homolog isoform X1;protein_id=XP_017177857.1;extra_copy_number=0
CM058247.1	Liftoff	CDS	140427421	140427550	.	-	.	ID=cds-XP_017177857.1;Parent=rna-XM_017322368.3;Dbxref=GeneID:54006,GenBank:XP_017177857.1,MGI:MGI:1858496;Name=XP_017177857.1;gbkey=CDS;gene=Deaf1;product=deformed epidermal autoregulatory factor 1 homolog isoform X1;protein_id=XP_017177857.1;extra_copy_number=0
CM058247.1	Liftoff	CDS	140428613	140428710	.	-	.	ID=cds-XP_017177857.1;Parent=rna-XM_017322368.3;Dbxref=GeneID:54006,GenBank:XP_017177857.1,MGI:MGI:1858496;Name=XP_017177857.1;gbkey=CDS;gene=Deaf1;product=deformed epidermal autoregulatory factor 1 homolog isoform X1;protein_id=XP_017177857.1;extra_copy_number=0
CM058247.1	Liftoff	CDS	140431810	140432101	.	-	.	ID=cds-XP_017177857.1;Parent=rna-XM_017322368.3;Dbxref=GeneID:54006,GenBank:XP_017177857.1,MGI:MGI:1858496;Name=XP_017177857.1;gbkey=CDS;gene=Deaf1;product=deformed epidermal autoregulatory factor 1 homolog isoform X1;protein_id=XP_017177857.1;extra_copy_number=0
CM058247.1	Liftoff	mRNA	140401713	140432137	.	-	.	ID=rna-XM_017322370.3;Parent=gene-Deaf1;Dbxref=GeneID:54006,GenBank:XM_017322370.3,MGI:MGI:1858496;Name=XM_017322370.3;gbkey=mRNA;gene=Deaf1;model_evidence=Supporting evidence includes similarity to: 26 ESTs%2C 1 Protein%2C 474 long SRA reads%2C and 95%25 coverage of the annotated genomic feature by RNAseq alignments%2C including 35 samples with support for all annotated introns;product=DEAF1%2C transcription factor%2C transcript variant X14;transcript_id=XM_017322370.3;matches_ref_protein=True;valid_ORF=True;extra_copy_number=0
CM058247.1	Liftoff	exon	140401713	140402147	.	-	.	ID=exon-XM_017322370.3-13;Parent=rna-XM_017322370.3;Dbxref=GeneID:54006,GenBank:XM_017322370.3,MGI:MGI:1858496;gbkey=mRNA;gene=Deaf1;product=DEAF1%2C transcription factor%2C transcript variant X14;transcript_id=XM_017322370.3;extra_copy_number=0
CM058247.1	Liftoff	exon	140406131	140406217	.	-	.	ID=exon-XM_017322370.3-12;Parent=rna-XM_017322370.3;Dbxref=GeneID:54006,GenBank:XM_017322370.3,MGI:MGI:1858496;gbkey=mRNA;gene=Deaf1;product=DEAF1%2C transcription factor%2C transcript variant X14;transcript_id=XM_017322370.3;extra_copy_number=0
CM058247.1	Liftoff	exon	140415293	140415540	.	-	.	ID=exon-XM_017322370.3-11;Parent=rna-XM_017322370.3;Dbxref=GeneID:54006,GenBank:XM_017322370.3,MGI:MGI:1858496;gbkey=mRNA;gene=Deaf1;product=DEAF1%2C transcription factor%2C transcript variant X14;transcript_id=XM_017322370.3;extra_copy_number=0
CM058247.1	Liftoff	exon	140417751	140417879	.	-	.	ID=exon-XM_017322370.3-10;Parent=rna-XM_017322370.3;Dbxref=GeneID:54006,GenBank:XM_017322370.3,MGI:MGI:1858496;gbkey=mRNA;gene=Deaf1;product=DEAF1%2C transcription factor%2C transcript variant X14;transcript_id=XM_017322370.3;extra_copy_number=0
CM058247.1	Liftoff	exon	140418865	140418993	.	-	.	ID=exon-XM_017322370.3-9;Parent=rna-XM_017322370.3;Dbxref=GeneID:54006,GenBank:XM_017322370.3,MGI:MGI:1858496;gbkey=mRNA;gene=Deaf1;product=DEAF1%2C transcription factor%2C transcript variant X14;transcript_id=XM_017322370.3;extra_copy_number=0
CM058247.1	Liftoff	exon	140419393	140419519	.	-	.	ID=exon-XM_017322370.3-8;Parent=rna-XM_017322370.3;Dbxref=GeneID:54006,GenBank:XM_017322370.3,MGI:MGI:1858496;gbkey=mRNA;gene=Deaf1;product=DEAF1%2C transcription factor%2C transcript variant X14;transcript_id=XM_017322370.3;extra_copy_number=0
CM058247.1	Liftoff	exon	140419609	140419778	.	-	.	ID=exon-XM_017322370.3-7;Parent=rna-XM_017322370.3;Dbxref=GeneID:54006,GenBank:XM_017322370.3,MGI:MGI:1858496;gbkey=mRNA;gene=Deaf1;product=DEAF1%2C transcription factor%2C transcript variant X14;transcript_id=XM_017322370.3;extra_copy_number=0
CM058247.1	Liftoff	exon	140425641	140425706	.	-	.	ID=exon-XM_017322370.3-6;Parent=rna-XM_017322370.3;Dbxref=GeneID:54006,GenBank:XM_017322370.3,MGI:MGI:1858496;gbkey=mRNA;gene=Deaf1;product=DEAF1%2C transcription factor%2C transcript variant X14;transcript_id=XM_017322370.3;extra_copy_number=0
CM058247.1	Liftoff	exon	140426457	140426596	.	-	.	ID=exon-XM_017322370.3-5;Parent=rna-XM_017322370.3;Dbxref=GeneID:54006,GenBank:XM_017322370.3,MGI:MGI:1858496;gbkey=mRNA;gene=Deaf1;product=DEAF1%2C transcription factor%2C transcript variant X14;transcript_id=XM_017322370.3;extra_copy_number=0
CM058247.1	Liftoff	exon	140426993	140427139	.	-	.	ID=exon-XM_017322370.3-4;Parent=rna-XM_017322370.3;Dbxref=GeneID:54006,GenBank:XM_017322370.3,MGI:MGI:1858496;gbkey=mRNA;gene=Deaf1;product=DEAF1%2C transcription factor%2C transcript variant X14;transcript_id=XM_017322370.3;extra_copy_number=0
CM058247.1	Liftoff	exon	140427421	140427550	.	-	.	ID=exon-XM_017322370.3-3;Parent=rna-XM_017322370.3;Dbxref=GeneID:54006,GenBank:XM_017322370.3,MGI:MGI:1858496;gbkey=mRNA;gene=Deaf1;product=DEAF1%2C transcription factor%2C transcript variant X14;transcript_id=XM_017322370.3;extra_copy_number=0
CM058247.1	Liftoff	exon	140428613	140428710	.	-	.	ID=exon-XM_017322370.3-2;Parent=rna-XM_017322370.3;Dbxref=GeneID:54006,GenBank:XM_017322370.3,MGI:MGI:1858496;gbkey=mRNA;gene=Deaf1;product=DEAF1%2C transcription factor%2C transcript variant X14;transcript_id=XM_017322370.3;extra_copy_number=0
CM058247.1	Liftoff	exon	140428973	140432137	.	-	.	ID=exon-XM_017322370.3-1;Parent=rna-XM_017322370.3;Dbxref=GeneID:54006,GenBank:XM_017322370.3,MGI:MGI:1858496;gbkey=mRNA;gene=Deaf1;product=DEAF1%2C transcription factor%2C transcript variant X14;transcript_id=XM_017322370.3;extra_copy_number=0
CM058247.1	Liftoff	CDS	140402043	140402147	.	-	.	ID=cds-XP_017177859.1;Parent=rna-XM_017322370.3;Dbxref=GeneID:54006,GenBank:XP_017177859.1,MGI:MGI:1858496;Name=XP_017177859.1;gbkey=CDS;gene=Deaf1;product=deformed epidermal autoregulatory factor 1 homolog isoform X10;protein_id=XP_017177859.1;extra_copy_number=0
CM058247.1	Liftoff	CDS	140406131	140406217	.	-	.	ID=cds-XP_017177859.1;Parent=rna-XM_017322370.3;Dbxref=GeneID:54006,GenBank:XP_017177859.1,MGI:MGI:1858496;Name=XP_017177859.1;gbkey=CDS;gene=Deaf1;product=deformed epidermal autoregulatory factor 1 homolog isoform X10;protein_id=XP_017177859.1;extra_copy_number=0
CM058247.1	Liftoff	CDS	140415293	140415540	.	-	.	ID=cds-XP_017177859.1;Parent=rna-XM_017322370.3;Dbxref=GeneID:54006,GenBank:XP_017177859.1,MGI:MGI:1858496;Name=XP_017177859.1;gbkey=CDS;gene=Deaf1;product=deformed epidermal autoregulatory factor 1 homolog isoform X10;protein_id=XP_017177859.1;extra_copy_number=0
CM058247.1	Liftoff	CDS	140417751	140417879	.	-	.	ID=cds-XP_017177859.1;Parent=rna-XM_017322370.3;Dbxref=GeneID:54006,GenBank:XP_017177859.1,MGI:MGI:1858496;Name=XP_017177859.1;gbkey=CDS;gene=Deaf1;product=deformed epidermal autoregulatory factor 1 homolog isoform X10;protein_id=XP_017177859.1;extra_copy_number=0
CM058247.1	Liftoff	CDS	140418865	140418993	.	-	.	ID=cds-XP_017177859.1;Parent=rna-XM_017322370.3;Dbxref=GeneID:54006,GenBank:XP_017177859.1,MGI:MGI:1858496;Name=XP_017177859.1;gbkey=CDS;gene=Deaf1;product=deformed epidermal autoregulatory factor 1 homolog isoform X10;protein_id=XP_017177859.1;extra_copy_number=0
CM058247.1	Liftoff	CDS	140419393	140419519	.	-	.	ID=cds-XP_017177859.1;Parent=rna-XM_017322370.3;Dbxref=GeneID:54006,GenBank:XP_017177859.1,MGI:MGI:1858496;Name=XP_017177859.1;gbkey=CDS;gene=Deaf1;product=deformed epidermal autoregulatory factor 1 homolog isoform X10;protein_id=XP_017177859.1;extra_copy_number=0
CM058247.1	Liftoff	CDS	140419609	140419716	.	-	.	ID=cds-XP_017177859.1;Parent=rna-XM_017322370.3;Dbxref=GeneID:54006,GenBank:XP_017177859.1,MGI:MGI:1858496;Name=XP_017177859.1;gbkey=CDS;gene=Deaf1;product=deformed epidermal autoregulatory factor 1 homolog isoform X10;protein_id=XP_017177859.1;extra_copy_number=0
CM058247.1	Liftoff	mRNA	140401713	140432212	.	-	.	ID=rna-XM_030242784.2;Parent=gene-Deaf1;Dbxref=GeneID:54006,GenBank:XM_030242784.2,MGI:MGI:1858496;Name=XM_030242784.2;gbkey=mRNA;gene=Deaf1;model_evidence=Supporting evidence includes similarity to: 27 ESTs%2C 1 Protein%2C 785 long SRA reads%2C and 100%25 coverage of the annotated genomic feature by RNAseq alignments%2C including 44 samples with support for all annotated introns;product=DEAF1%2C transcription factor%2C transcript variant X6;transcript_id=XM_030242784.2;matches_ref_protein=True;valid_ORF=True;extra_copy_number=0
CM058247.1	Liftoff	exon	140401713	140402147	.	-	.	ID=exon-XM_030242784.2-13;Parent=rna-XM_030242784.2;Dbxref=GeneID:54006,GenBank:XM_030242784.2,MGI:MGI:1858496;gbkey=mRNA;gene=Deaf1;product=DEAF1%2C transcription factor%2C transcript variant X6;transcript_id=XM_030242784.2;extra_copy_number=0
CM058247.1	Liftoff	exon	140406131	140406220	.	-	.	ID=exon-XM_030242784.2-12;Parent=rna-XM_030242784.2;Dbxref=GeneID:54006,GenBank:XM_030242784.2,MGI:MGI:1858496;gbkey=mRNA;gene=Deaf1;product=DEAF1%2C transcription factor%2C transcript variant X6;transcript_id=XM_030242784.2;extra_copy_number=0
CM058247.1	Liftoff	exon	140415293	140415540	.	-	.	ID=exon-XM_030242784.2-11;Parent=rna-XM_030242784.2;Dbxref=GeneID:54006,GenBank:XM_030242784.2,MGI:MGI:1858496;gbkey=mRNA;gene=Deaf1;product=DEAF1%2C transcription factor%2C transcript variant X6;transcript_id=XM_030242784.2;extra_copy_number=0
CM058247.1	Liftoff	exon	140417751	140417879	.	-	.	ID=exon-XM_030242784.2-10;Parent=rna-XM_030242784.2;Dbxref=GeneID:54006,GenBank:XM_030242784.2,MGI:MGI:1858496;gbkey=mRNA;gene=Deaf1;product=DEAF1%2C transcription factor%2C transcript variant X6;transcript_id=XM_030242784.2;extra_copy_number=0
CM058247.1	Liftoff	exon	140418865	140418993	.	-	.	ID=exon-XM_030242784.2-9;Parent=rna-XM_030242784.2;Dbxref=GeneID:54006,GenBank:XM_030242784.2,MGI:MGI:1858496;gbkey=mRNA;gene=Deaf1;product=DEAF1%2C transcription factor%2C transcript variant X6;transcript_id=XM_030242784.2;extra_copy_number=0
CM058247.1	Liftoff	exon	140419393	140419519	.	-	.	ID=exon-XM_030242784.2-8;Parent=rna-XM_030242784.2;Dbxref=GeneID:54006,GenBank:XM_030242784.2,MGI:MGI:1858496;gbkey=mRNA;gene=Deaf1;product=DEAF1%2C transcription factor%2C transcript variant X6;transcript_id=XM_030242784.2;extra_copy_number=0
CM058247.1	Liftoff	exon	140425641	140425706	.	-	.	ID=exon-XM_030242784.2-7;Parent=rna-XM_030242784.2;Dbxref=GeneID:54006,GenBank:XM_030242784.2,MGI:MGI:1858496;gbkey=mRNA;gene=Deaf1;product=DEAF1%2C transcription factor%2C transcript variant X6;transcript_id=XM_030242784.2;extra_copy_number=0
CM058247.1	Liftoff	exon	140426457	140426596	.	-	.	ID=exon-XM_030242784.2-6;Parent=rna-XM_030242784.2;Dbxref=GeneID:54006,GenBank:XM_030242784.2,MGI:MGI:1858496;gbkey=mRNA;gene=Deaf1;product=DEAF1%2C transcription factor%2C transcript variant X6;transcript_id=XM_030242784.2;extra_copy_number=0
CM058247.1	Liftoff	exon	140426993	140427139	.	-	.	ID=exon-XM_030242784.2-5;Parent=rna-XM_030242784.2;Dbxref=GeneID:54006,GenBank:XM_030242784.2,MGI:MGI:1858496;gbkey=mRNA;gene=Deaf1;product=DEAF1%2C transcription factor%2C transcript variant X6;transcript_id=XM_030242784.2;extra_copy_number=0
CM058247.1	Liftoff	exon	140427421	140427550	.	-	.	ID=exon-XM_030242784.2-4;Parent=rna-XM_030242784.2;Dbxref=GeneID:54006,GenBank:XM_030242784.2,MGI:MGI:1858496;gbkey=mRNA;gene=Deaf1;product=DEAF1%2C transcription factor%2C transcript variant X6;transcript_id=XM_030242784.2;extra_copy_number=0
CM058247.1	Liftoff	exon	140428613	140428710	.	-	.	ID=exon-XM_030242784.2-3;Parent=rna-XM_030242784.2;Dbxref=GeneID:54006,GenBank:XM_030242784.2,MGI:MGI:1858496;gbkey=mRNA;gene=Deaf1;product=DEAF1%2C transcription factor%2C transcript variant X6;transcript_id=XM_030242784.2;extra_copy_number=0
CM058247.1	Liftoff	exon	140428973	140429147	.	-	.	ID=exon-XM_030242784.2-2;Parent=rna-XM_030242784.2;Dbxref=GeneID:54006,GenBank:XM_030242784.2,MGI:MGI:1858496;gbkey=mRNA;gene=Deaf1;product=DEAF1%2C transcription factor%2C transcript variant X6;transcript_id=XM_030242784.2;extra_copy_number=0
CM058247.1	Liftoff	exon	140431810	140432212	.	-	.	ID=exon-XM_030242784.2-1;Parent=rna-XM_030242784.2;Dbxref=GeneID:54006,GenBank:XM_030242784.2,MGI:MGI:1858496;gbkey=mRNA;gene=Deaf1;product=DEAF1%2C transcription factor%2C transcript variant X6;transcript_id=XM_030242784.2;extra_copy_number=0
CM058247.1	Liftoff	CDS	140402043	140402147	.	-	.	ID=cds-XP_030098644.1;Parent=rna-XM_030242784.2;Dbxref=GeneID:54006,GenBank:XP_030098644.1,MGI:MGI:1858496;Name=XP_030098644.1;gbkey=CDS;gene=Deaf1;product=deformed epidermal autoregulatory factor 1 homolog isoform X5;protein_id=XP_030098644.1;extra_copy_number=0
CM058247.1	Liftoff	CDS	140406131	140406220	.	-	.	ID=cds-XP_030098644.1;Parent=rna-XM_030242784.2;Dbxref=GeneID:54006,GenBank:XP_030098644.1,MGI:MGI:1858496;Name=XP_030098644.1;gbkey=CDS;gene=Deaf1;product=deformed epidermal autoregulatory factor 1 homolog isoform X5;protein_id=XP_030098644.1;extra_copy_number=0
CM058247.1	Liftoff	CDS	140415293	140415540	.	-	.	ID=cds-XP_030098644.1;Parent=rna-XM_030242784.2;Dbxref=GeneID:54006,GenBank:XP_030098644.1,MGI:MGI:1858496;Name=XP_030098644.1;gbkey=CDS;gene=Deaf1;product=deformed epidermal autoregulatory factor 1 homolog isoform X5;protein_id=XP_030098644.1;extra_copy_number=0
CM058247.1	Liftoff	CDS	140417751	140417879	.	-	.	ID=cds-XP_030098644.1;Parent=rna-XM_030242784.2;Dbxref=GeneID:54006,GenBank:XP_030098644.1,MGI:MGI:1858496;Name=XP_030098644.1;gbkey=CDS;gene=Deaf1;product=deformed epidermal autoregulatory factor 1 homolog isoform X5;protein_id=XP_030098644.1;extra_copy_number=0
CM058247.1	Liftoff	CDS	140418865	140418993	.	-	.	ID=cds-XP_030098644.1;Parent=rna-XM_030242784.2;Dbxref=GeneID:54006,GenBank:XP_030098644.1,MGI:MGI:1858496;Name=XP_030098644.1;gbkey=CDS;gene=Deaf1;product=deformed epidermal autoregulatory factor 1 homolog isoform X5;protein_id=XP_030098644.1;extra_copy_number=0
CM058247.1	Liftoff	CDS	140419393	140419519	.	-	.	ID=cds-XP_030098644.1;Parent=rna-XM_030242784.2;Dbxref=GeneID:54006,GenBank:XP_030098644.1,MGI:MGI:1858496;Name=XP_030098644.1;gbkey=CDS;gene=Deaf1;product=deformed epidermal autoregulatory factor 1 homolog isoform X5;protein_id=XP_030098644.1;extra_copy_number=0
CM058247.1	Liftoff	CDS	140425641	140425706	.	-	.	ID=cds-XP_030098644.1;Parent=rna-XM_030242784.2;Dbxref=GeneID:54006,GenBank:XP_030098644.1,MGI:MGI:1858496;Name=XP_030098644.1;gbkey=CDS;gene=Deaf1;product=deformed epidermal autoregulatory factor 1 homolog isoform X5;protein_id=XP_030098644.1;extra_copy_number=0
CM058247.1	Liftoff	CDS	140426457	140426596	.	-	.	ID=cds-XP_030098644.1;Parent=rna-XM_030242784.2;Dbxref=GeneID:54006,GenBank:XP_030098644.1,MGI:MGI:1858496;Name=XP_030098644.1;gbkey=CDS;gene=Deaf1;product=deformed epidermal autoregulatory factor 1 homolog isoform X5;protein_id=XP_030098644.1;extra_copy_number=0
CM058247.1	Liftoff	CDS	140426993	140427139	.	-	.	ID=cds-XP_030098644.1;Parent=rna-XM_030242784.2;Dbxref=GeneID:54006,GenBank:XP_030098644.1,MGI:MGI:1858496;Name=XP_030098644.1;gbkey=CDS;gene=Deaf1;product=deformed epidermal autoregulatory factor 1 homolog isoform X5;protein_id=XP_030098644.1;extra_copy_number=0
CM058247.1	Liftoff	CDS	140427421	140427550	.	-	.	ID=cds-XP_030098644.1;Parent=rna-XM_030242784.2;Dbxref=GeneID:54006,GenBank:XP_030098644.1,MGI:MGI:1858496;Name=XP_030098644.1;gbkey=CDS;gene=Deaf1;product=deformed epidermal autoregulatory factor 1 homolog isoform X5;protein_id=XP_030098644.1;extra_copy_number=0
CM058247.1	Liftoff	CDS	140428613	140428710	.	-	.	ID=cds-XP_030098644.1;Parent=rna-XM_030242784.2;Dbxref=GeneID:54006,GenBank:XP_030098644.1,MGI:MGI:1858496;Name=XP_030098644.1;gbkey=CDS;gene=Deaf1;product=deformed epidermal autoregulatory factor 1 homolog isoform X5;protein_id=XP_030098644.1;extra_copy_number=0
CM058247.1	Liftoff	CDS	140428973	140429006	.	-	.	ID=cds-XP_030098644.1;Parent=rna-XM_030242784.2;Dbxref=GeneID:54006,GenBank:XP_030098644.1,MGI:MGI:1858496;Name=XP_030098644.1;gbkey=CDS;gene=Deaf1;product=deformed epidermal autoregulatory factor 1 homolog isoform X5;protein_id=XP_030098644.1;extra_copy_number=0
CM058247.1	Liftoff	mRNA	140401713	140429522	.	-	.	ID=rna-XM_030242785.2;Parent=gene-Deaf1;Dbxref=GeneID:54006,GenBank:XM_030242785.2,MGI:MGI:1858496;Name=XM_030242785.2;gbkey=mRNA;gene=Deaf1;model_evidence=Supporting evidence includes similarity to: 16 ESTs%2C 657 long SRA reads%2C and 100%25 coverage of the annotated genomic feature by RNAseq alignments%2C including 48 samples with support for all annotated introns;product=DEAF1%2C transcription factor%2C transcript variant X8;transcript_id=XM_030242785.2;matches_ref_protein=True;valid_ORF=True;extra_copy_number=0
CM058247.1	Liftoff	exon	140401713	140402147	.	-	.	ID=exon-XM_030242785.2-12;Parent=rna-XM_030242785.2;Dbxref=GeneID:54006,GenBank:XM_030242785.2,MGI:MGI:1858496;gbkey=mRNA;gene=Deaf1;product=DEAF1%2C transcription factor%2C transcript variant X8;transcript_id=XM_030242785.2;extra_copy_number=0
CM058247.1	Liftoff	exon	140406131	140406217	.	-	.	ID=exon-XM_030242785.2-11;Parent=rna-XM_030242785.2;Dbxref=GeneID:54006,GenBank:XM_030242785.2,MGI:MGI:1858496;gbkey=mRNA;gene=Deaf1;product=DEAF1%2C transcription factor%2C transcript variant X8;transcript_id=XM_030242785.2;extra_copy_number=0
CM058247.1	Liftoff	exon	140415293	140415540	.	-	.	ID=exon-XM_030242785.2-10;Parent=rna-XM_030242785.2;Dbxref=GeneID:54006,GenBank:XM_030242785.2,MGI:MGI:1858496;gbkey=mRNA;gene=Deaf1;product=DEAF1%2C transcription factor%2C transcript variant X8;transcript_id=XM_030242785.2;extra_copy_number=0
CM058247.1	Liftoff	exon	140417751	140417879	.	-	.	ID=exon-XM_030242785.2-9;Parent=rna-XM_030242785.2;Dbxref=GeneID:54006,GenBank:XM_030242785.2,MGI:MGI:1858496;gbkey=mRNA;gene=Deaf1;product=DEAF1%2C transcription factor%2C transcript variant X8;transcript_id=XM_030242785.2;extra_copy_number=0
CM058247.1	Liftoff	exon	140418865	140418993	.	-	.	ID=exon-XM_030242785.2-8;Parent=rna-XM_030242785.2;Dbxref=GeneID:54006,GenBank:XM_030242785.2,MGI:MGI:1858496;gbkey=mRNA;gene=Deaf1;product=DEAF1%2C transcription factor%2C transcript variant X8;transcript_id=XM_030242785.2;extra_copy_number=0
CM058247.1	Liftoff	exon	140419393	140419519	.	-	.	ID=exon-XM_030242785.2-7;Parent=rna-XM_030242785.2;Dbxref=GeneID:54006,GenBank:XM_030242785.2,MGI:MGI:1858496;gbkey=mRNA;gene=Deaf1;product=DEAF1%2C transcription factor%2C transcript variant X8;transcript_id=XM_030242785.2;extra_copy_number=0
CM058247.1	Liftoff	exon	140425641	140425706	.	-	.	ID=exon-XM_030242785.2-6;Parent=rna-XM_030242785.2;Dbxref=GeneID:54006,GenBank:XM_030242785.2,MGI:MGI:1858496;gbkey=mRNA;gene=Deaf1;product=DEAF1%2C transcription factor%2C transcript variant X8;transcript_id=XM_030242785.2;extra_copy_number=0
CM058247.1	Liftoff	exon	140426457	140426596	.	-	.	ID=exon-XM_030242785.2-5;Parent=rna-XM_030242785.2;Dbxref=GeneID:54006,GenBank:XM_030242785.2,MGI:MGI:1858496;gbkey=mRNA;gene=Deaf1;product=DEAF1%2C transcription factor%2C transcript variant X8;transcript_id=XM_030242785.2;extra_copy_number=0
CM058247.1	Liftoff	exon	140426993	140427139	.	-	.	ID=exon-XM_030242785.2-4;Parent=rna-XM_030242785.2;Dbxref=GeneID:54006,GenBank:XM_030242785.2,MGI:MGI:1858496;gbkey=mRNA;gene=Deaf1;product=DEAF1%2C transcription factor%2C transcript variant X8;transcript_id=XM_030242785.2;extra_copy_number=0
CM058247.1	Liftoff	exon	140427421	140427550	.	-	.	ID=exon-XM_030242785.2-3;Parent=rna-XM_030242785.2;Dbxref=GeneID:54006,GenBank:XM_030242785.2,MGI:MGI:1858496;gbkey=mRNA;gene=Deaf1;product=DEAF1%2C transcription factor%2C transcript variant X8;transcript_id=XM_030242785.2;extra_copy_number=0
CM058247.1	Liftoff	exon	140428613	140428710	.	-	.	ID=exon-XM_030242785.2-2;Parent=rna-XM_030242785.2;Dbxref=GeneID:54006,GenBank:XM_030242785.2,MGI:MGI:1858496;gbkey=mRNA;gene=Deaf1;product=DEAF1%2C transcription factor%2C transcript variant X8;transcript_id=XM_030242785.2;extra_copy_number=0
CM058247.1	Liftoff	exon	140428973	140429522	.	-	.	ID=exon-XM_030242785.2-1;Parent=rna-XM_030242785.2;Dbxref=GeneID:54006,GenBank:XM_030242785.2,MGI:MGI:1858496;gbkey=mRNA;gene=Deaf1;product=DEAF1%2C transcription factor%2C transcript variant X8;transcript_id=XM_030242785.2;extra_copy_number=0
CM058247.1	Liftoff	CDS	140402043	140402147	.	-	.	ID=cds-XP_030098645.1;Parent=rna-XM_030242785.2;Dbxref=GeneID:54006,GenBank:XP_030098645.1,MGI:MGI:1858496;Name=XP_030098645.1;gbkey=CDS;gene=Deaf1;product=deformed epidermal autoregulatory factor 1 homolog isoform X6;protein_id=XP_030098645.1;extra_copy_number=0
CM058247.1	Liftoff	CDS	140406131	140406217	.	-	.	ID=cds-XP_030098645.1;Parent=rna-XM_030242785.2;Dbxref=GeneID:54006,GenBank:XP_030098645.1,MGI:MGI:1858496;Name=XP_030098645.1;gbkey=CDS;gene=Deaf1;product=deformed epidermal autoregulatory factor 1 homolog isoform X6;protein_id=XP_030098645.1;extra_copy_number=0
CM058247.1	Liftoff	CDS	140415293	140415540	.	-	.	ID=cds-XP_030098645.1;Parent=rna-XM_030242785.2;Dbxref=GeneID:54006,GenBank:XP_030098645.1,MGI:MGI:1858496;Name=XP_030098645.1;gbkey=CDS;gene=Deaf1;product=deformed epidermal autoregulatory factor 1 homolog isoform X6;protein_id=XP_030098645.1;extra_copy_number=0
CM058247.1	Liftoff	CDS	140417751	140417879	.	-	.	ID=cds-XP_030098645.1;Parent=rna-XM_030242785.2;Dbxref=GeneID:54006,GenBank:XP_030098645.1,MGI:MGI:1858496;Name=XP_030098645.1;gbkey=CDS;gene=Deaf1;product=deformed epidermal autoregulatory factor 1 homolog isoform X6;protein_id=XP_030098645.1;extra_copy_number=0
CM058247.1	Liftoff	CDS	140418865	140418993	.	-	.	ID=cds-XP_030098645.1;Parent=rna-XM_030242785.2;Dbxref=GeneID:54006,GenBank:XP_030098645.1,MGI:MGI:1858496;Name=XP_030098645.1;gbkey=CDS;gene=Deaf1;product=deformed epidermal autoregulatory factor 1 homolog isoform X6;protein_id=XP_030098645.1;extra_copy_number=0
CM058247.1	Liftoff	CDS	140419393	140419519	.	-	.	ID=cds-XP_030098645.1;Parent=rna-XM_030242785.2;Dbxref=GeneID:54006,GenBank:XP_030098645.1,MGI:MGI:1858496;Name=XP_030098645.1;gbkey=CDS;gene=Deaf1;product=deformed epidermal autoregulatory factor 1 homolog isoform X6;protein_id=XP_030098645.1;extra_copy_number=0
CM058247.1	Liftoff	CDS	140425641	140425706	.	-	.	ID=cds-XP_030098645.1;Parent=rna-XM_030242785.2;Dbxref=GeneID:54006,GenBank:XP_030098645.1,MGI:MGI:1858496;Name=XP_030098645.1;gbkey=CDS;gene=Deaf1;product=deformed epidermal autoregulatory factor 1 homolog isoform X6;protein_id=XP_030098645.1;extra_copy_number=0
CM058247.1	Liftoff	CDS	140426457	140426596	.	-	.	ID=cds-XP_030098645.1;Parent=rna-XM_030242785.2;Dbxref=GeneID:54006,GenBank:XP_030098645.1,MGI:MGI:1858496;Name=XP_030098645.1;gbkey=CDS;gene=Deaf1;product=deformed epidermal autoregulatory factor 1 homolog isoform X6;protein_id=XP_030098645.1;extra_copy_number=0
CM058247.1	Liftoff	CDS	140426993	140427139	.	-	.	ID=cds-XP_030098645.1;Parent=rna-XM_030242785.2;Dbxref=GeneID:54006,GenBank:XP_030098645.1,MGI:MGI:1858496;Name=XP_030098645.1;gbkey=CDS;gene=Deaf1;product=deformed epidermal autoregulatory factor 1 homolog isoform X6;protein_id=XP_030098645.1;extra_copy_number=0
CM058247.1	Liftoff	CDS	140427421	140427550	.	-	.	ID=cds-XP_030098645.1;Parent=rna-XM_030242785.2;Dbxref=GeneID:54006,GenBank:XP_030098645.1,MGI:MGI:1858496;Name=XP_030098645.1;gbkey=CDS;gene=Deaf1;product=deformed epidermal autoregulatory factor 1 homolog isoform X6;protein_id=XP_030098645.1;extra_copy_number=0
CM058247.1	Liftoff	CDS	140428613	140428710	.	-	.	ID=cds-XP_030098645.1;Parent=rna-XM_030242785.2;Dbxref=GeneID:54006,GenBank:XP_030098645.1,MGI:MGI:1858496;Name=XP_030098645.1;gbkey=CDS;gene=Deaf1;product=deformed epidermal autoregulatory factor 1 homolog isoform X6;protein_id=XP_030098645.1;extra_copy_number=0
CM058247.1	Liftoff	CDS	140428973	140429006	.	-	.	ID=cds-XP_030098645.1;Parent=rna-XM_030242785.2;Dbxref=GeneID:54006,GenBank:XP_030098645.1,MGI:MGI:1858496;Name=XP_030098645.1;gbkey=CDS;gene=Deaf1;product=deformed epidermal autoregulatory factor 1 homolog isoform X6;protein_id=XP_030098645.1;extra_copy_number=0
CM058247.1	Liftoff	mRNA	140401713	140432507	.	-	.	ID=rna-XM_030242786.1;Parent=gene-Deaf1;Dbxref=GeneID:54006,GenBank:XM_030242786.1,MGI:MGI:1858496;Name=XM_030242786.1;gbkey=mRNA;gene=Deaf1;model_evidence=Supporting evidence includes similarity to: 23 ESTs%2C 437 long SRA reads%2C and 100%25 coverage of the annotated genomic feature by RNAseq alignments%2C including 40 samples with support for all annotated introns;product=DEAF1%2C transcription factor%2C transcript variant X9;transcript_id=XM_030242786.1;matches_ref_protein=True;valid_ORF=True;extra_copy_number=0
CM058247.1	Liftoff	exon	140401713	140402147	.	-	.	ID=exon-XM_030242786.1-13;Parent=rna-XM_030242786.1;Dbxref=GeneID:54006,GenBank:XM_030242786.1,MGI:MGI:1858496;gbkey=mRNA;gene=Deaf1;product=DEAF1%2C transcription factor%2C transcript variant X9;transcript_id=XM_030242786.1;extra_copy_number=0
CM058247.1	Liftoff	exon	140406131	140406217	.	-	.	ID=exon-XM_030242786.1-12;Parent=rna-XM_030242786.1;Dbxref=GeneID:54006,GenBank:XM_030242786.1,MGI:MGI:1858496;gbkey=mRNA;gene=Deaf1;product=DEAF1%2C transcription factor%2C transcript variant X9;transcript_id=XM_030242786.1;extra_copy_number=0
CM058247.1	Liftoff	exon	140415293	140415540	.	-	.	ID=exon-XM_030242786.1-11;Parent=rna-XM_030242786.1;Dbxref=GeneID:54006,GenBank:XM_030242786.1,MGI:MGI:1858496;gbkey=mRNA;gene=Deaf1;product=DEAF1%2C transcription factor%2C transcript variant X9;transcript_id=XM_030242786.1;extra_copy_number=0
CM058247.1	Liftoff	exon	140417751	140417879	.	-	.	ID=exon-XM_030242786.1-10;Parent=rna-XM_030242786.1;Dbxref=GeneID:54006,GenBank:XM_030242786.1,MGI:MGI:1858496;gbkey=mRNA;gene=Deaf1;product=DEAF1%2C transcription factor%2C transcript variant X9;transcript_id=XM_030242786.1;extra_copy_number=0
CM058247.1	Liftoff	exon	140418865	140418993	.	-	.	ID=exon-XM_030242786.1-9;Parent=rna-XM_030242786.1;Dbxref=GeneID:54006,GenBank:XM_030242786.1,MGI:MGI:1858496;gbkey=mRNA;gene=Deaf1;product=DEAF1%2C transcription factor%2C transcript variant X9;transcript_id=XM_030242786.1;extra_copy_number=0
CM058247.1	Liftoff	exon	140419393	140419519	.	-	.	ID=exon-XM_030242786.1-8;Parent=rna-XM_030242786.1;Dbxref=GeneID:54006,GenBank:XM_030242786.1,MGI:MGI:1858496;gbkey=mRNA;gene=Deaf1;product=DEAF1%2C transcription factor%2C transcript variant X9;transcript_id=XM_030242786.1;extra_copy_number=0
CM058247.1	Liftoff	exon	140425641	140425706	.	-	.	ID=exon-XM_030242786.1-7;Parent=rna-XM_030242786.1;Dbxref=GeneID:54006,GenBank:XM_030242786.1,MGI:MGI:1858496;gbkey=mRNA;gene=Deaf1;product=DEAF1%2C transcription factor%2C transcript variant X9;transcript_id=XM_030242786.1;extra_copy_number=0
CM058247.1	Liftoff	exon	140426457	140426596	.	-	.	ID=exon-XM_030242786.1-6;Parent=rna-XM_030242786.1;Dbxref=GeneID:54006,GenBank:XM_030242786.1,MGI:MGI:1858496;gbkey=mRNA;gene=Deaf1;product=DEAF1%2C transcription factor%2C transcript variant X9;transcript_id=XM_030242786.1;extra_copy_number=0
CM058247.1	Liftoff	exon	140426993	140427139	.	-	.	ID=exon-XM_030242786.1-5;Parent=rna-XM_030242786.1;Dbxref=GeneID:54006,GenBank:XM_030242786.1,MGI:MGI:1858496;gbkey=mRNA;gene=Deaf1;product=DEAF1%2C transcription factor%2C transcript variant X9;transcript_id=XM_030242786.1;extra_copy_number=0
CM058247.1	Liftoff	exon	140427421	140427550	.	-	.	ID=exon-XM_030242786.1-4;Parent=rna-XM_030242786.1;Dbxref=GeneID:54006,GenBank:XM_030242786.1,MGI:MGI:1858496;gbkey=mRNA;gene=Deaf1;product=DEAF1%2C transcription factor%2C transcript variant X9;transcript_id=XM_030242786.1;extra_copy_number=0
CM058247.1	Liftoff	exon	140428613	140428710	.	-	.	ID=exon-XM_030242786.1-3;Parent=rna-XM_030242786.1;Dbxref=GeneID:54006,GenBank:XM_030242786.1,MGI:MGI:1858496;gbkey=mRNA;gene=Deaf1;product=DEAF1%2C transcription factor%2C transcript variant X9;transcript_id=XM_030242786.1;extra_copy_number=0
CM058247.1	Liftoff	exon	140428973	140429147	.	-	.	ID=exon-XM_030242786.1-2;Parent=rna-XM_030242786.1;Dbxref=GeneID:54006,GenBank:XM_030242786.1,MGI:MGI:1858496;gbkey=mRNA;gene=Deaf1;product=DEAF1%2C transcription factor%2C transcript variant X9;transcript_id=XM_030242786.1;extra_copy_number=0
CM058247.1	Liftoff	exon	140431810	140432507	.	-	.	ID=exon-XM_030242786.1-1;Parent=rna-XM_030242786.1;Dbxref=GeneID:54006,GenBank:XM_030242786.1,MGI:MGI:1858496;gbkey=mRNA;gene=Deaf1;product=DEAF1%2C transcription factor%2C transcript variant X9;transcript_id=XM_030242786.1;extra_copy_number=0
CM058247.1	Liftoff	CDS	140402043	140402147	.	-	.	ID=cds-XP_030098646.1;Parent=rna-XM_030242786.1;Dbxref=GeneID:54006,GenBank:XP_030098646.1,MGI:MGI:1858496;Name=XP_030098646.1;gbkey=CDS;gene=Deaf1;product=deformed epidermal autoregulatory factor 1 homolog isoform X6;protein_id=XP_030098646.1;extra_copy_number=0
CM058247.1	Liftoff	CDS	140406131	140406217	.	-	.	ID=cds-XP_030098646.1;Parent=rna-XM_030242786.1;Dbxref=GeneID:54006,GenBank:XP_030098646.1,MGI:MGI:1858496;Name=XP_030098646.1;gbkey=CDS;gene=Deaf1;product=deformed epidermal autoregulatory factor 1 homolog isoform X6;protein_id=XP_030098646.1;extra_copy_number=0
CM058247.1	Liftoff	CDS	140415293	140415540	.	-	.	ID=cds-XP_030098646.1;Parent=rna-XM_030242786.1;Dbxref=GeneID:54006,GenBank:XP_030098646.1,MGI:MGI:1858496;Name=XP_030098646.1;gbkey=CDS;gene=Deaf1;product=deformed epidermal autoregulatory factor 1 homolog isoform X6;protein_id=XP_030098646.1;extra_copy_number=0
CM058247.1	Liftoff	CDS	140417751	140417879	.	-	.	ID=cds-XP_030098646.1;Parent=rna-XM_030242786.1;Dbxref=GeneID:54006,GenBank:XP_030098646.1,MGI:MGI:1858496;Name=XP_030098646.1;gbkey=CDS;gene=Deaf1;product=deformed epidermal autoregulatory factor 1 homolog isoform X6;protein_id=XP_030098646.1;extra_copy_number=0
CM058247.1	Liftoff	CDS	140418865	140418993	.	-	.	ID=cds-XP_030098646.1;Parent=rna-XM_030242786.1;Dbxref=GeneID:54006,GenBank:XP_030098646.1,MGI:MGI:1858496;Name=XP_030098646.1;gbkey=CDS;gene=Deaf1;product=deformed epidermal autoregulatory factor 1 homolog isoform X6;protein_id=XP_030098646.1;extra_copy_number=0
CM058247.1	Liftoff	CDS	140419393	140419519	.	-	.	ID=cds-XP_030098646.1;Parent=rna-XM_030242786.1;Dbxref=GeneID:54006,GenBank:XP_030098646.1,MGI:MGI:1858496;Name=XP_030098646.1;gbkey=CDS;gene=Deaf1;product=deformed epidermal autoregulatory factor 1 homolog isoform X6;protein_id=XP_030098646.1;extra_copy_number=0
CM058247.1	Liftoff	CDS	140425641	140425706	.	-	.	ID=cds-XP_030098646.1;Parent=rna-XM_030242786.1;Dbxref=GeneID:54006,GenBank:XP_030098646.1,MGI:MGI:1858496;Name=XP_030098646.1;gbkey=CDS;gene=Deaf1;product=deformed epidermal autoregulatory factor 1 homolog isoform X6;protein_id=XP_030098646.1;extra_copy_number=0
CM058247.1	Liftoff	CDS	140426457	140426596	.	-	.	ID=cds-XP_030098646.1;Parent=rna-XM_030242786.1;Dbxref=GeneID:54006,GenBank:XP_030098646.1,MGI:MGI:1858496;Name=XP_030098646.1;gbkey=CDS;gene=Deaf1;product=deformed epidermal autoregulatory factor 1 homolog isoform X6;protein_id=XP_030098646.1;extra_copy_number=0
CM058247.1	Liftoff	CDS	140426993	140427139	.	-	.	ID=cds-XP_030098646.1;Parent=rna-XM_030242786.1;Dbxref=GeneID:54006,GenBank:XP_030098646.1,MGI:MGI:1858496;Name=XP_030098646.1;gbkey=CDS;gene=Deaf1;product=deformed epidermal autoregulatory factor 1 homolog isoform X6;protein_id=XP_030098646.1;extra_copy_number=0
CM058247.1	Liftoff	CDS	140427421	140427550	.	-	.	ID=cds-XP_030098646.1;Parent=rna-XM_030242786.1;Dbxref=GeneID:54006,GenBank:XP_030098646.1,MGI:MGI:1858496;Name=XP_030098646.1;gbkey=CDS;gene=Deaf1;product=deformed epidermal autoregulatory factor 1 homolog isoform X6;protein_id=XP_030098646.1;extra_copy_number=0
CM058247.1	Liftoff	CDS	140428613	140428710	.	-	.	ID=cds-XP_030098646.1;Parent=rna-XM_030242786.1;Dbxref=GeneID:54006,GenBank:XP_030098646.1,MGI:MGI:1858496;Name=XP_030098646.1;gbkey=CDS;gene=Deaf1;product=deformed epidermal autoregulatory factor 1 homolog isoform X6;protein_id=XP_030098646.1;extra_copy_number=0
CM058247.1	Liftoff	CDS	140428973	140429006	.	-	.	ID=cds-XP_030098646.1;Parent=rna-XM_030242786.1;Dbxref=GeneID:54006,GenBank:XP_030098646.1,MGI:MGI:1858496;Name=XP_030098646.1;gbkey=CDS;gene=Deaf1;product=deformed epidermal autoregulatory factor 1 homolog isoform X6;protein_id=XP_030098646.1;extra_copy_number=0
CM058247.1	Liftoff	mRNA	140401713	140432192	.	-	.	ID=rna-XM_030242787.2;Parent=gene-Deaf1;Dbxref=GeneID:54006,GenBank:XM_030242787.2,MGI:MGI:1858496;Name=XM_030242787.2;gbkey=mRNA;gene=Deaf1;model_evidence=Supporting evidence includes similarity to: 21 ESTs%2C 1 Protein%2C 378 long SRA reads%2C and 100%25 coverage of the annotated genomic feature by RNAseq alignments%2C including 37 samples with support for all annotated introns;product=DEAF1%2C transcription factor%2C transcript variant X10;transcript_id=XM_030242787.2;matches_ref_protein=True;valid_ORF=True;extra_copy_number=0
CM058247.1	Liftoff	exon	140401713	140402147	.	-	.	ID=exon-XM_030242787.2-12;Parent=rna-XM_030242787.2;Dbxref=GeneID:54006,GenBank:XM_030242787.2,MGI:MGI:1858496;gbkey=mRNA;gene=Deaf1;product=DEAF1%2C transcription factor%2C transcript variant X10;transcript_id=XM_030242787.2;extra_copy_number=0
CM058247.1	Liftoff	exon	140415293	140415540	.	-	.	ID=exon-XM_030242787.2-11;Parent=rna-XM_030242787.2;Dbxref=GeneID:54006,GenBank:XM_030242787.2,MGI:MGI:1858496;gbkey=mRNA;gene=Deaf1;product=DEAF1%2C transcription factor%2C transcript variant X10;transcript_id=XM_030242787.2;extra_copy_number=0
CM058247.1	Liftoff	exon	140417751	140417879	.	-	.	ID=exon-XM_030242787.2-10;Parent=rna-XM_030242787.2;Dbxref=GeneID:54006,GenBank:XM_030242787.2,MGI:MGI:1858496;gbkey=mRNA;gene=Deaf1;product=DEAF1%2C transcription factor%2C transcript variant X10;transcript_id=XM_030242787.2;extra_copy_number=0
CM058247.1	Liftoff	exon	140418865	140418993	.	-	.	ID=exon-XM_030242787.2-9;Parent=rna-XM_030242787.2;Dbxref=GeneID:54006,GenBank:XM_030242787.2,MGI:MGI:1858496;gbkey=mRNA;gene=Deaf1;product=DEAF1%2C transcription factor%2C transcript variant X10;transcript_id=XM_030242787.2;extra_copy_number=0
CM058247.1	Liftoff	exon	140419393	140419519	.	-	.	ID=exon-XM_030242787.2-8;Parent=rna-XM_030242787.2;Dbxref=GeneID:54006,GenBank:XM_030242787.2,MGI:MGI:1858496;gbkey=mRNA;gene=Deaf1;product=DEAF1%2C transcription factor%2C transcript variant X10;transcript_id=XM_030242787.2;extra_copy_number=0
CM058247.1	Liftoff	exon	140425641	140425706	.	-	.	ID=exon-XM_030242787.2-7;Parent=rna-XM_030242787.2;Dbxref=GeneID:54006,GenBank:XM_030242787.2,MGI:MGI:1858496;gbkey=mRNA;gene=Deaf1;product=DEAF1%2C transcription factor%2C transcript variant X10;transcript_id=XM_030242787.2;extra_copy_number=0
CM058247.1	Liftoff	exon	140426457	140426596	.	-	.	ID=exon-XM_030242787.2-6;Parent=rna-XM_030242787.2;Dbxref=GeneID:54006,GenBank:XM_030242787.2,MGI:MGI:1858496;gbkey=mRNA;gene=Deaf1;product=DEAF1%2C transcription factor%2C transcript variant X10;transcript_id=XM_030242787.2;extra_copy_number=0
CM058247.1	Liftoff	exon	140426993	140427139	.	-	.	ID=exon-XM_030242787.2-5;Parent=rna-XM_030242787.2;Dbxref=GeneID:54006,GenBank:XM_030242787.2,MGI:MGI:1858496;gbkey=mRNA;gene=Deaf1;product=DEAF1%2C transcription factor%2C transcript variant X10;transcript_id=XM_030242787.2;extra_copy_number=0
CM058247.1	Liftoff	exon	140427421	140427550	.	-	.	ID=exon-XM_030242787.2-4;Parent=rna-XM_030242787.2;Dbxref=GeneID:54006,GenBank:XM_030242787.2,MGI:MGI:1858496;gbkey=mRNA;gene=Deaf1;product=DEAF1%2C transcription factor%2C transcript variant X10;transcript_id=XM_030242787.2;extra_copy_number=0
CM058247.1	Liftoff	exon	140428613	140428710	.	-	.	ID=exon-XM_030242787.2-3;Parent=rna-XM_030242787.2;Dbxref=GeneID:54006,GenBank:XM_030242787.2,MGI:MGI:1858496;gbkey=mRNA;gene=Deaf1;product=DEAF1%2C transcription factor%2C transcript variant X10;transcript_id=XM_030242787.2;extra_copy_number=0
CM058247.1	Liftoff	exon	140428973	140429147	.	-	.	ID=exon-XM_030242787.2-2;Parent=rna-XM_030242787.2;Dbxref=GeneID:54006,GenBank:XM_030242787.2,MGI:MGI:1858496;gbkey=mRNA;gene=Deaf1;product=DEAF1%2C transcription factor%2C transcript variant X10;transcript_id=XM_030242787.2;extra_copy_number=0
CM058247.1	Liftoff	exon	140431810	140432192	.	-	.	ID=exon-XM_030242787.2-1;Parent=rna-XM_030242787.2;Dbxref=GeneID:54006,GenBank:XM_030242787.2,MGI:MGI:1858496;gbkey=mRNA;gene=Deaf1;product=DEAF1%2C transcription factor%2C transcript variant X10;transcript_id=XM_030242787.2;extra_copy_number=0
CM058247.1	Liftoff	CDS	140402043	140402147	.	-	.	ID=cds-XP_030098647.1;Parent=rna-XM_030242787.2;Dbxref=GeneID:54006,GenBank:XP_030098647.1,MGI:MGI:1858496;Name=XP_030098647.1;gbkey=CDS;gene=Deaf1;product=deformed epidermal autoregulatory factor 1 homolog isoform X7;protein_id=XP_030098647.1;extra_copy_number=0
CM058247.1	Liftoff	CDS	140415293	140415540	.	-	.	ID=cds-XP_030098647.1;Parent=rna-XM_030242787.2;Dbxref=GeneID:54006,GenBank:XP_030098647.1,MGI:MGI:1858496;Name=XP_030098647.1;gbkey=CDS;gene=Deaf1;product=deformed epidermal autoregulatory factor 1 homolog isoform X7;protein_id=XP_030098647.1;extra_copy_number=0
CM058247.1	Liftoff	CDS	140417751	140417879	.	-	.	ID=cds-XP_030098647.1;Parent=rna-XM_030242787.2;Dbxref=GeneID:54006,GenBank:XP_030098647.1,MGI:MGI:1858496;Name=XP_030098647.1;gbkey=CDS;gene=Deaf1;product=deformed epidermal autoregulatory factor 1 homolog isoform X7;protein_id=XP_030098647.1;extra_copy_number=0
CM058247.1	Liftoff	CDS	140418865	140418993	.	-	.	ID=cds-XP_030098647.1;Parent=rna-XM_030242787.2;Dbxref=GeneID:54006,GenBank:XP_030098647.1,MGI:MGI:1858496;Name=XP_030098647.1;gbkey=CDS;gene=Deaf1;product=deformed epidermal autoregulatory factor 1 homolog isoform X7;protein_id=XP_030098647.1;extra_copy_number=0
CM058247.1	Liftoff	CDS	140419393	140419519	.	-	.	ID=cds-XP_030098647.1;Parent=rna-XM_030242787.2;Dbxref=GeneID:54006,GenBank:XP_030098647.1,MGI:MGI:1858496;Name=XP_030098647.1;gbkey=CDS;gene=Deaf1;product=deformed epidermal autoregulatory factor 1 homolog isoform X7;protein_id=XP_030098647.1;extra_copy_number=0
CM058247.1	Liftoff	CDS	140425641	140425706	.	-	.	ID=cds-XP_030098647.1;Parent=rna-XM_030242787.2;Dbxref=GeneID:54006,GenBank:XP_030098647.1,MGI:MGI:1858496;Name=XP_030098647.1;gbkey=CDS;gene=Deaf1;product=deformed epidermal autoregulatory factor 1 homolog isoform X7;protein_id=XP_030098647.1;extra_copy_number=0
CM058247.1	Liftoff	CDS	140426457	140426596	.	-	.	ID=cds-XP_030098647.1;Parent=rna-XM_030242787.2;Dbxref=GeneID:54006,GenBank:XP_030098647.1,MGI:MGI:1858496;Name=XP_030098647.1;gbkey=CDS;gene=Deaf1;product=deformed epidermal autoregulatory factor 1 homolog isoform X7;protein_id=XP_030098647.1;extra_copy_number=0
CM058247.1	Liftoff	CDS	140426993	140427139	.	-	.	ID=cds-XP_030098647.1;Parent=rna-XM_030242787.2;Dbxref=GeneID:54006,GenBank:XP_030098647.1,MGI:MGI:1858496;Name=XP_030098647.1;gbkey=CDS;gene=Deaf1;product=deformed epidermal autoregulatory factor 1 homolog isoform X7;protein_id=XP_030098647.1;extra_copy_number=0
CM058247.1	Liftoff	CDS	140427421	140427550	.	-	.	ID=cds-XP_030098647.1;Parent=rna-XM_030242787.2;Dbxref=GeneID:54006,GenBank:XP_030098647.1,MGI:MGI:1858496;Name=XP_030098647.1;gbkey=CDS;gene=Deaf1;product=deformed epidermal autoregulatory factor 1 homolog isoform X7;protein_id=XP_030098647.1;extra_copy_number=0
CM058247.1	Liftoff	CDS	140428613	140428710	.	-	.	ID=cds-XP_030098647.1;Parent=rna-XM_030242787.2;Dbxref=GeneID:54006,GenBank:XP_030098647.1,MGI:MGI:1858496;Name=XP_030098647.1;gbkey=CDS;gene=Deaf1;product=deformed epidermal autoregulatory factor 1 homolog isoform X7;protein_id=XP_030098647.1;extra_copy_number=0
CM058247.1	Liftoff	CDS	140428973	140429006	.	-	.	ID=cds-XP_030098647.1;Parent=rna-XM_030242787.2;Dbxref=GeneID:54006,GenBank:XP_030098647.1,MGI:MGI:1858496;Name=XP_030098647.1;gbkey=CDS;gene=Deaf1;product=deformed epidermal autoregulatory factor 1 homolog isoform X7;protein_id=XP_030098647.1;extra_copy_number=0
CM058247.1	Liftoff	mRNA	140401713	140432123	.	-	.	ID=rna-XM_030242791.2;Parent=gene-Deaf1;Dbxref=GeneID:54006,GenBank:XM_030242791.2,MGI:MGI:1858496;Name=XM_030242791.2;gbkey=mRNA;gene=Deaf1;model_evidence=Supporting evidence includes similarity to: 19 ESTs%2C 1 Protein%2C 606 long SRA reads%2C and 100%25 coverage of the annotated genomic feature by RNAseq alignments%2C including 33 samples with support for all annotated introns;product=DEAF1%2C transcription factor%2C transcript variant X13;transcript_id=XM_030242791.2;matches_ref_protein=True;valid_ORF=True;extra_copy_number=0
CM058247.1	Liftoff	exon	140401713	140402147	.	-	.	ID=exon-XM_030242791.2-14;Parent=rna-XM_030242791.2;Dbxref=GeneID:54006,GenBank:XM_030242791.2,MGI:MGI:1858496;gbkey=mRNA;gene=Deaf1;product=DEAF1%2C transcription factor%2C transcript variant X13;transcript_id=XM_030242791.2;extra_copy_number=0
CM058247.1	Liftoff	exon	140406131	140406220	.	-	.	ID=exon-XM_030242791.2-13;Parent=rna-XM_030242791.2;Dbxref=GeneID:54006,GenBank:XM_030242791.2,MGI:MGI:1858496;gbkey=mRNA;gene=Deaf1;product=DEAF1%2C transcription factor%2C transcript variant X13;transcript_id=XM_030242791.2;extra_copy_number=0
CM058247.1	Liftoff	exon	140415293	140415540	.	-	.	ID=exon-XM_030242791.2-12;Parent=rna-XM_030242791.2;Dbxref=GeneID:54006,GenBank:XM_030242791.2,MGI:MGI:1858496;gbkey=mRNA;gene=Deaf1;product=DEAF1%2C transcription factor%2C transcript variant X13;transcript_id=XM_030242791.2;extra_copy_number=0
CM058247.1	Liftoff	exon	140417751	140417879	.	-	.	ID=exon-XM_030242791.2-11;Parent=rna-XM_030242791.2;Dbxref=GeneID:54006,GenBank:XM_030242791.2,MGI:MGI:1858496;gbkey=mRNA;gene=Deaf1;product=DEAF1%2C transcription factor%2C transcript variant X13;transcript_id=XM_030242791.2;extra_copy_number=0
CM058247.1	Liftoff	exon	140418865	140418993	.	-	.	ID=exon-XM_030242791.2-10;Parent=rna-XM_030242791.2;Dbxref=GeneID:54006,GenBank:XM_030242791.2,MGI:MGI:1858496;gbkey=mRNA;gene=Deaf1;product=DEAF1%2C transcription factor%2C transcript variant X13;transcript_id=XM_030242791.2;extra_copy_number=0
CM058247.1	Liftoff	exon	140419393	140419519	.	-	.	ID=exon-XM_030242791.2-9;Parent=rna-XM_030242791.2;Dbxref=GeneID:54006,GenBank:XM_030242791.2,MGI:MGI:1858496;gbkey=mRNA;gene=Deaf1;product=DEAF1%2C transcription factor%2C transcript variant X13;transcript_id=XM_030242791.2;extra_copy_number=0
CM058247.1	Liftoff	exon	140419609	140419778	.	-	.	ID=exon-XM_030242791.2-8;Parent=rna-XM_030242791.2;Dbxref=GeneID:54006,GenBank:XM_030242791.2,MGI:MGI:1858496;gbkey=mRNA;gene=Deaf1;product=DEAF1%2C transcription factor%2C transcript variant X13;transcript_id=XM_030242791.2;extra_copy_number=0
CM058247.1	Liftoff	exon	140425641	140425706	.	-	.	ID=exon-XM_030242791.2-7;Parent=rna-XM_030242791.2;Dbxref=GeneID:54006,GenBank:XM_030242791.2,MGI:MGI:1858496;gbkey=mRNA;gene=Deaf1;product=DEAF1%2C transcription factor%2C transcript variant X13;transcript_id=XM_030242791.2;extra_copy_number=0
CM058247.1	Liftoff	exon	140426457	140426596	.	-	.	ID=exon-XM_030242791.2-6;Parent=rna-XM_030242791.2;Dbxref=GeneID:54006,GenBank:XM_030242791.2,MGI:MGI:1858496;gbkey=mRNA;gene=Deaf1;product=DEAF1%2C transcription factor%2C transcript variant X13;transcript_id=XM_030242791.2;extra_copy_number=0
CM058247.1	Liftoff	exon	140426993	140427139	.	-	.	ID=exon-XM_030242791.2-5;Parent=rna-XM_030242791.2;Dbxref=GeneID:54006,GenBank:XM_030242791.2,MGI:MGI:1858496;gbkey=mRNA;gene=Deaf1;product=DEAF1%2C transcription factor%2C transcript variant X13;transcript_id=XM_030242791.2;extra_copy_number=0
CM058247.1	Liftoff	exon	140427421	140427550	.	-	.	ID=exon-XM_030242791.2-4;Parent=rna-XM_030242791.2;Dbxref=GeneID:54006,GenBank:XM_030242791.2,MGI:MGI:1858496;gbkey=mRNA;gene=Deaf1;product=DEAF1%2C transcription factor%2C transcript variant X13;transcript_id=XM_030242791.2;extra_copy_number=0
CM058247.1	Liftoff	exon	140428613	140428710	.	-	.	ID=exon-XM_030242791.2-3;Parent=rna-XM_030242791.2;Dbxref=GeneID:54006,GenBank:XM_030242791.2,MGI:MGI:1858496;gbkey=mRNA;gene=Deaf1;product=DEAF1%2C transcription factor%2C transcript variant X13;transcript_id=XM_030242791.2;extra_copy_number=0
CM058247.1	Liftoff	exon	140428973	140429147	.	-	.	ID=exon-XM_030242791.2-2;Parent=rna-XM_030242791.2;Dbxref=GeneID:54006,GenBank:XM_030242791.2,MGI:MGI:1858496;gbkey=mRNA;gene=Deaf1;product=DEAF1%2C transcription factor%2C transcript variant X13;transcript_id=XM_030242791.2;extra_copy_number=0
CM058247.1	Liftoff	exon	140431810	140432123	.	-	.	ID=exon-XM_030242791.2-1;Parent=rna-XM_030242791.2;Dbxref=GeneID:54006,GenBank:XM_030242791.2,MGI:MGI:1858496;gbkey=mRNA;gene=Deaf1;product=DEAF1%2C transcription factor%2C transcript variant X13;transcript_id=XM_030242791.2;extra_copy_number=0
CM058247.1	Liftoff	CDS	140402043	140402147	.	-	.	ID=cds-XP_030098651.1;Parent=rna-XM_030242791.2;Dbxref=GeneID:54006,GenBank:XP_030098651.1,MGI:MGI:1858496;Name=XP_030098651.1;gbkey=CDS;gene=Deaf1;product=deformed epidermal autoregulatory factor 1 homolog isoform X9;protein_id=XP_030098651.1;extra_copy_number=0
CM058247.1	Liftoff	CDS	140406131	140406220	.	-	.	ID=cds-XP_030098651.1;Parent=rna-XM_030242791.2;Dbxref=GeneID:54006,GenBank:XP_030098651.1,MGI:MGI:1858496;Name=XP_030098651.1;gbkey=CDS;gene=Deaf1;product=deformed epidermal autoregulatory factor 1 homolog isoform X9;protein_id=XP_030098651.1;extra_copy_number=0
CM058247.1	Liftoff	CDS	140415293	140415540	.	-	.	ID=cds-XP_030098651.1;Parent=rna-XM_030242791.2;Dbxref=GeneID:54006,GenBank:XP_030098651.1,MGI:MGI:1858496;Name=XP_030098651.1;gbkey=CDS;gene=Deaf1;product=deformed epidermal autoregulatory factor 1 homolog isoform X9;protein_id=XP_030098651.1;extra_copy_number=0
CM058247.1	Liftoff	CDS	140417751	140417879	.	-	.	ID=cds-XP_030098651.1;Parent=rna-XM_030242791.2;Dbxref=GeneID:54006,GenBank:XP_030098651.1,MGI:MGI:1858496;Name=XP_030098651.1;gbkey=CDS;gene=Deaf1;product=deformed epidermal autoregulatory factor 1 homolog isoform X9;protein_id=XP_030098651.1;extra_copy_number=0
CM058247.1	Liftoff	CDS	140418865	140418993	.	-	.	ID=cds-XP_030098651.1;Parent=rna-XM_030242791.2;Dbxref=GeneID:54006,GenBank:XP_030098651.1,MGI:MGI:1858496;Name=XP_030098651.1;gbkey=CDS;gene=Deaf1;product=deformed epidermal autoregulatory factor 1 homolog isoform X9;protein_id=XP_030098651.1;extra_copy_number=0
CM058247.1	Liftoff	CDS	140419393	140419519	.	-	.	ID=cds-XP_030098651.1;Parent=rna-XM_030242791.2;Dbxref=GeneID:54006,GenBank:XP_030098651.1,MGI:MGI:1858496;Name=XP_030098651.1;gbkey=CDS;gene=Deaf1;product=deformed epidermal autoregulatory factor 1 homolog isoform X9;protein_id=XP_030098651.1;extra_copy_number=0
CM058247.1	Liftoff	CDS	140419609	140419716	.	-	.	ID=cds-XP_030098651.1;Parent=rna-XM_030242791.2;Dbxref=GeneID:54006,GenBank:XP_030098651.1,MGI:MGI:1858496;Name=XP_030098651.1;gbkey=CDS;gene=Deaf1;product=deformed epidermal autoregulatory factor 1 homolog isoform X9;protein_id=XP_030098651.1;extra_copy_number=0
CM058247.1	Liftoff	mRNA	140406227	140432534	.	-	.	ID=rna-XM_036153248.1;Parent=gene-Deaf1;Dbxref=GeneID:54006,GenBank:XM_036153248.1,MGI:MGI:1858496;Name=XM_036153248.1;gbkey=mRNA;gene=Deaf1;model_evidence=Supporting evidence includes similarity to: 19 ESTs%2C 409 long SRA reads%2C and 100%25 coverage of the annotated genomic feature by RNAseq alignments%2C including 22 samples with support for all annotated introns;product=DEAF1%2C transcription factor%2C transcript variant X3;transcript_id=XM_036153248.1;matches_ref_protein=True;valid_ORF=True;extra_copy_number=0
CM058247.1	Liftoff	exon	140406227	140409758	.	-	.	ID=exon-XM_036153248.1-11;Parent=rna-XM_036153248.1;Dbxref=GeneID:54006,GenBank:XM_036153248.1,MGI:MGI:1858496;gbkey=mRNA;gene=Deaf1;product=DEAF1%2C transcription factor%2C transcript variant X3;transcript_id=XM_036153248.1;extra_copy_number=0
CM058247.1	Liftoff	exon	140415293	140415540	.	-	.	ID=exon-XM_036153248.1-10;Parent=rna-XM_036153248.1;Dbxref=GeneID:54006,GenBank:XM_036153248.1,MGI:MGI:1858496;gbkey=mRNA;gene=Deaf1;product=DEAF1%2C transcription factor%2C transcript variant X3;transcript_id=XM_036153248.1;extra_copy_number=0
CM058247.1	Liftoff	exon	140417751	140417879	.	-	.	ID=exon-XM_036153248.1-9;Parent=rna-XM_036153248.1;Dbxref=GeneID:54006,GenBank:XM_036153248.1,MGI:MGI:1858496;gbkey=mRNA;gene=Deaf1;product=DEAF1%2C transcription factor%2C transcript variant X3;transcript_id=XM_036153248.1;extra_copy_number=0
CM058247.1	Liftoff	exon	140418865	140418993	.	-	.	ID=exon-XM_036153248.1-8;Parent=rna-XM_036153248.1;Dbxref=GeneID:54006,GenBank:XM_036153248.1,MGI:MGI:1858496;gbkey=mRNA;gene=Deaf1;product=DEAF1%2C transcription factor%2C transcript variant X3;transcript_id=XM_036153248.1;extra_copy_number=0
CM058247.1	Liftoff	exon	140419393	140419519	.	-	.	ID=exon-XM_036153248.1-7;Parent=rna-XM_036153248.1;Dbxref=GeneID:54006,GenBank:XM_036153248.1,MGI:MGI:1858496;gbkey=mRNA;gene=Deaf1;product=DEAF1%2C transcription factor%2C transcript variant X3;transcript_id=XM_036153248.1;extra_copy_number=0
CM058247.1	Liftoff	exon	140425641	140425706	.	-	.	ID=exon-XM_036153248.1-6;Parent=rna-XM_036153248.1;Dbxref=GeneID:54006,GenBank:XM_036153248.1,MGI:MGI:1858496;gbkey=mRNA;gene=Deaf1;product=DEAF1%2C transcription factor%2C transcript variant X3;transcript_id=XM_036153248.1;extra_copy_number=0
CM058247.1	Liftoff	exon	140426457	140426596	.	-	.	ID=exon-XM_036153248.1-5;Parent=rna-XM_036153248.1;Dbxref=GeneID:54006,GenBank:XM_036153248.1,MGI:MGI:1858496;gbkey=mRNA;gene=Deaf1;product=DEAF1%2C transcription factor%2C transcript variant X3;transcript_id=XM_036153248.1;extra_copy_number=0
CM058247.1	Liftoff	exon	140426993	140427139	.	-	.	ID=exon-XM_036153248.1-4;Parent=rna-XM_036153248.1;Dbxref=GeneID:54006,GenBank:XM_036153248.1,MGI:MGI:1858496;gbkey=mRNA;gene=Deaf1;product=DEAF1%2C transcription factor%2C transcript variant X3;transcript_id=XM_036153248.1;extra_copy_number=0
CM058247.1	Liftoff	exon	140427421	140427550	.	-	.	ID=exon-XM_036153248.1-3;Parent=rna-XM_036153248.1;Dbxref=GeneID:54006,GenBank:XM_036153248.1,MGI:MGI:1858496;gbkey=mRNA;gene=Deaf1;product=DEAF1%2C transcription factor%2C transcript variant X3;transcript_id=XM_036153248.1;extra_copy_number=0
CM058247.1	Liftoff	exon	140428613	140428710	.	-	.	ID=exon-XM_036153248.1-2;Parent=rna-XM_036153248.1;Dbxref=GeneID:54006,GenBank:XM_036153248.1,MGI:MGI:1858496;gbkey=mRNA;gene=Deaf1;product=DEAF1%2C transcription factor%2C transcript variant X3;transcript_id=XM_036153248.1;extra_copy_number=0
CM058247.1	Liftoff	exon	140431810	140432534	.	-	.	ID=exon-XM_036153248.1-1;Parent=rna-XM_036153248.1;Dbxref=GeneID:54006,GenBank:XM_036153248.1,MGI:MGI:1858496;gbkey=mRNA;gene=Deaf1;product=DEAF1%2C transcription factor%2C transcript variant X3;transcript_id=XM_036153248.1;extra_copy_number=0
CM058247.1	Liftoff	CDS	140409666	140409758	.	-	.	ID=cds-XP_036009141.1;Parent=rna-XM_036153248.1;Dbxref=GeneID:54006,GenBank:XP_036009141.1,MGI:MGI:1858496;Name=XP_036009141.1;gbkey=CDS;gene=Deaf1;product=deformed epidermal autoregulatory factor 1 homolog isoform X3;protein_id=XP_036009141.1;extra_copy_number=0
CM058247.1	Liftoff	CDS	140415293	140415540	.	-	.	ID=cds-XP_036009141.1;Parent=rna-XM_036153248.1;Dbxref=GeneID:54006,GenBank:XP_036009141.1,MGI:MGI:1858496;Name=XP_036009141.1;gbkey=CDS;gene=Deaf1;product=deformed epidermal autoregulatory factor 1 homolog isoform X3;protein_id=XP_036009141.1;extra_copy_number=0
CM058247.1	Liftoff	CDS	140417751	140417879	.	-	.	ID=cds-XP_036009141.1;Parent=rna-XM_036153248.1;Dbxref=GeneID:54006,GenBank:XP_036009141.1,MGI:MGI:1858496;Name=XP_036009141.1;gbkey=CDS;gene=Deaf1;product=deformed epidermal autoregulatory factor 1 homolog isoform X3;protein_id=XP_036009141.1;extra_copy_number=0
CM058247.1	Liftoff	CDS	140418865	140418993	.	-	.	ID=cds-XP_036009141.1;Parent=rna-XM_036153248.1;Dbxref=GeneID:54006,GenBank:XP_036009141.1,MGI:MGI:1858496;Name=XP_036009141.1;gbkey=CDS;gene=Deaf1;product=deformed epidermal autoregulatory factor 1 homolog isoform X3;protein_id=XP_036009141.1;extra_copy_number=0
CM058247.1	Liftoff	CDS	140419393	140419519	.	-	.	ID=cds-XP_036009141.1;Parent=rna-XM_036153248.1;Dbxref=GeneID:54006,GenBank:XP_036009141.1,MGI:MGI:1858496;Name=XP_036009141.1;gbkey=CDS;gene=Deaf1;product=deformed epidermal autoregulatory factor 1 homolog isoform X3;protein_id=XP_036009141.1;extra_copy_number=0
CM058247.1	Liftoff	CDS	140425641	140425706	.	-	.	ID=cds-XP_036009141.1;Parent=rna-XM_036153248.1;Dbxref=GeneID:54006,GenBank:XP_036009141.1,MGI:MGI:1858496;Name=XP_036009141.1;gbkey=CDS;gene=Deaf1;product=deformed epidermal autoregulatory factor 1 homolog isoform X3;protein_id=XP_036009141.1;extra_copy_number=0
CM058247.1	Liftoff	CDS	140426457	140426596	.	-	.	ID=cds-XP_036009141.1;Parent=rna-XM_036153248.1;Dbxref=GeneID:54006,GenBank:XP_036009141.1,MGI:MGI:1858496;Name=XP_036009141.1;gbkey=CDS;gene=Deaf1;product=deformed epidermal autoregulatory factor 1 homolog isoform X3;protein_id=XP_036009141.1;extra_copy_number=0
CM058247.1	Liftoff	CDS	140426993	140427139	.	-	.	ID=cds-XP_036009141.1;Parent=rna-XM_036153248.1;Dbxref=GeneID:54006,GenBank:XP_036009141.1,MGI:MGI:1858496;Name=XP_036009141.1;gbkey=CDS;gene=Deaf1;product=deformed epidermal autoregulatory factor 1 homolog isoform X3;protein_id=XP_036009141.1;extra_copy_number=0
CM058247.1	Liftoff	CDS	140427421	140427550	.	-	.	ID=cds-XP_036009141.1;Parent=rna-XM_036153248.1;Dbxref=GeneID:54006,GenBank:XP_036009141.1,MGI:MGI:1858496;Name=XP_036009141.1;gbkey=CDS;gene=Deaf1;product=deformed epidermal autoregulatory factor 1 homolog isoform X3;protein_id=XP_036009141.1;extra_copy_number=0
CM058247.1	Liftoff	CDS	140428613	140428710	.	-	.	ID=cds-XP_036009141.1;Parent=rna-XM_036153248.1;Dbxref=GeneID:54006,GenBank:XP_036009141.1,MGI:MGI:1858496;Name=XP_036009141.1;gbkey=CDS;gene=Deaf1;product=deformed epidermal autoregulatory factor 1 homolog isoform X3;protein_id=XP_036009141.1;extra_copy_number=0
CM058247.1	Liftoff	CDS	140431810	140432101	.	-	.	ID=cds-XP_036009141.1;Parent=rna-XM_036153248.1;Dbxref=GeneID:54006,GenBank:XP_036009141.1,MGI:MGI:1858496;Name=XP_036009141.1;gbkey=CDS;gene=Deaf1;product=deformed epidermal autoregulatory factor 1 homolog isoform X3;protein_id=XP_036009141.1;extra_copy_number=0
CM058247.1	Liftoff	mRNA	140413275	140432534	.	-	.	ID=rna-XM_006536207.4;Parent=gene-Deaf1;Dbxref=GeneID:54006,GenBank:XM_006536207.4,MGI:MGI:1858496;Name=XM_006536207.4;gbkey=mRNA;gene=Deaf1;model_evidence=Supporting evidence includes similarity to: 19 ESTs%2C 462 long SRA reads%2C and 97%25 coverage of the annotated genomic feature by RNAseq alignments%2C including 40 samples with support for all annotated introns;product=DEAF1%2C transcription factor%2C transcript variant X4;transcript_id=XM_006536207.4;matches_ref_protein=True;valid_ORF=True;extra_copy_number=0
CM058247.1	Liftoff	exon	140413275	140414992	.	-	.	ID=exon-XM_006536207.4-11;Parent=rna-XM_006536207.4;Dbxref=GeneID:54006,GenBank:XM_006536207.4,MGI:MGI:1858496;gbkey=mRNA;gene=Deaf1;product=DEAF1%2C transcription factor%2C transcript variant X4;transcript_id=XM_006536207.4;extra_copy_number=0
CM058247.1	Liftoff	exon	140415293	140415540	.	-	.	ID=exon-XM_006536207.4-10;Parent=rna-XM_006536207.4;Dbxref=GeneID:54006,GenBank:XM_006536207.4,MGI:MGI:1858496;gbkey=mRNA;gene=Deaf1;product=DEAF1%2C transcription factor%2C transcript variant X4;transcript_id=XM_006536207.4;extra_copy_number=0
CM058247.1	Liftoff	exon	140417751	140417879	.	-	.	ID=exon-XM_006536207.4-9;Parent=rna-XM_006536207.4;Dbxref=GeneID:54006,GenBank:XM_006536207.4,MGI:MGI:1858496;gbkey=mRNA;gene=Deaf1;product=DEAF1%2C transcription factor%2C transcript variant X4;transcript_id=XM_006536207.4;extra_copy_number=0
CM058247.1	Liftoff	exon	140418865	140418993	.	-	.	ID=exon-XM_006536207.4-8;Parent=rna-XM_006536207.4;Dbxref=GeneID:54006,GenBank:XM_006536207.4,MGI:MGI:1858496;gbkey=mRNA;gene=Deaf1;product=DEAF1%2C transcription factor%2C transcript variant X4;transcript_id=XM_006536207.4;extra_copy_number=0
CM058247.1	Liftoff	exon	140419393	140419519	.	-	.	ID=exon-XM_006536207.4-7;Parent=rna-XM_006536207.4;Dbxref=GeneID:54006,GenBank:XM_006536207.4,MGI:MGI:1858496;gbkey=mRNA;gene=Deaf1;product=DEAF1%2C transcription factor%2C transcript variant X4;transcript_id=XM_006536207.4;extra_copy_number=0
CM058247.1	Liftoff	exon	140425641	140425706	.	-	.	ID=exon-XM_006536207.4-6;Parent=rna-XM_006536207.4;Dbxref=GeneID:54006,GenBank:XM_006536207.4,MGI:MGI:1858496;gbkey=mRNA;gene=Deaf1;product=DEAF1%2C transcription factor%2C transcript variant X4;transcript_id=XM_006536207.4;extra_copy_number=0
CM058247.1	Liftoff	exon	140426457	140426596	.	-	.	ID=exon-XM_006536207.4-5;Parent=rna-XM_006536207.4;Dbxref=GeneID:54006,GenBank:XM_006536207.4,MGI:MGI:1858496;gbkey=mRNA;gene=Deaf1;product=DEAF1%2C transcription factor%2C transcript variant X4;transcript_id=XM_006536207.4;extra_copy_number=0
CM058247.1	Liftoff	exon	140426993	140427139	.	-	.	ID=exon-XM_006536207.4-4;Parent=rna-XM_006536207.4;Dbxref=GeneID:54006,GenBank:XM_006536207.4,MGI:MGI:1858496;gbkey=mRNA;gene=Deaf1;product=DEAF1%2C transcription factor%2C transcript variant X4;transcript_id=XM_006536207.4;extra_copy_number=0
CM058247.1	Liftoff	exon	140427421	140427550	.	-	.	ID=exon-XM_006536207.4-3;Parent=rna-XM_006536207.4;Dbxref=GeneID:54006,GenBank:XM_006536207.4,MGI:MGI:1858496;gbkey=mRNA;gene=Deaf1;product=DEAF1%2C transcription factor%2C transcript variant X4;transcript_id=XM_006536207.4;extra_copy_number=0
CM058247.1	Liftoff	exon	140428613	140428710	.	-	.	ID=exon-XM_006536207.4-2;Parent=rna-XM_006536207.4;Dbxref=GeneID:54006,GenBank:XM_006536207.4,MGI:MGI:1858496;gbkey=mRNA;gene=Deaf1;product=DEAF1%2C transcription factor%2C transcript variant X4;transcript_id=XM_006536207.4;extra_copy_number=0
CM058247.1	Liftoff	exon	140431810	140432534	.	-	.	ID=exon-XM_006536207.4-1;Parent=rna-XM_006536207.4;Dbxref=GeneID:54006,GenBank:XM_006536207.4,MGI:MGI:1858496;gbkey=mRNA;gene=Deaf1;product=DEAF1%2C transcription factor%2C transcript variant X4;transcript_id=XM_006536207.4;extra_copy_number=0
CM058247.1	Liftoff	CDS	140414903	140414992	.	-	.	ID=cds-XP_006536270.1;Parent=rna-XM_006536207.4;Dbxref=GeneID:54006,GenBank:XP_006536270.1,MGI:MGI:1858496;Name=XP_006536270.1;gbkey=CDS;gene=Deaf1;product=deformed epidermal autoregulatory factor 1 homolog isoform X4;protein_id=XP_006536270.1;extra_copy_number=0
CM058247.1	Liftoff	CDS	140415293	140415540	.	-	.	ID=cds-XP_006536270.1;Parent=rna-XM_006536207.4;Dbxref=GeneID:54006,GenBank:XP_006536270.1,MGI:MGI:1858496;Name=XP_006536270.1;gbkey=CDS;gene=Deaf1;product=deformed epidermal autoregulatory factor 1 homolog isoform X4;protein_id=XP_006536270.1;extra_copy_number=0
CM058247.1	Liftoff	CDS	140417751	140417879	.	-	.	ID=cds-XP_006536270.1;Parent=rna-XM_006536207.4;Dbxref=GeneID:54006,GenBank:XP_006536270.1,MGI:MGI:1858496;Name=XP_006536270.1;gbkey=CDS;gene=Deaf1;product=deformed epidermal autoregulatory factor 1 homolog isoform X4;protein_id=XP_006536270.1;extra_copy_number=0
CM058247.1	Liftoff	CDS	140418865	140418993	.	-	.	ID=cds-XP_006536270.1;Parent=rna-XM_006536207.4;Dbxref=GeneID:54006,GenBank:XP_006536270.1,MGI:MGI:1858496;Name=XP_006536270.1;gbkey=CDS;gene=Deaf1;product=deformed epidermal autoregulatory factor 1 homolog isoform X4;protein_id=XP_006536270.1;extra_copy_number=0
CM058247.1	Liftoff	CDS	140419393	140419519	.	-	.	ID=cds-XP_006536270.1;Parent=rna-XM_006536207.4;Dbxref=GeneID:54006,GenBank:XP_006536270.1,MGI:MGI:1858496;Name=XP_006536270.1;gbkey=CDS;gene=Deaf1;product=deformed epidermal autoregulatory factor 1 homolog isoform X4;protein_id=XP_006536270.1;extra_copy_number=0
CM058247.1	Liftoff	CDS	140425641	140425706	.	-	.	ID=cds-XP_006536270.1;Parent=rna-XM_006536207.4;Dbxref=GeneID:54006,GenBank:XP_006536270.1,MGI:MGI:1858496;Name=XP_006536270.1;gbkey=CDS;gene=Deaf1;product=deformed epidermal autoregulatory factor 1 homolog isoform X4;protein_id=XP_006536270.1;extra_copy_number=0
CM058247.1	Liftoff	CDS	140426457	140426596	.	-	.	ID=cds-XP_006536270.1;Parent=rna-XM_006536207.4;Dbxref=GeneID:54006,GenBank:XP_006536270.1,MGI:MGI:1858496;Name=XP_006536270.1;gbkey=CDS;gene=Deaf1;product=deformed epidermal autoregulatory factor 1 homolog isoform X4;protein_id=XP_006536270.1;extra_copy_number=0
CM058247.1	Liftoff	CDS	140426993	140427139	.	-	.	ID=cds-XP_006536270.1;Parent=rna-XM_006536207.4;Dbxref=GeneID:54006,GenBank:XP_006536270.1,MGI:MGI:1858496;Name=XP_006536270.1;gbkey=CDS;gene=Deaf1;product=deformed epidermal autoregulatory factor 1 homolog isoform X4;protein_id=XP_006536270.1;extra_copy_number=0
CM058247.1	Liftoff	CDS	140427421	140427550	.	-	.	ID=cds-XP_006536270.1;Parent=rna-XM_006536207.4;Dbxref=GeneID:54006,GenBank:XP_006536270.1,MGI:MGI:1858496;Name=XP_006536270.1;gbkey=CDS;gene=Deaf1;product=deformed epidermal autoregulatory factor 1 homolog isoform X4;protein_id=XP_006536270.1;extra_copy_number=0
CM058247.1	Liftoff	CDS	140428613	140428710	.	-	.	ID=cds-XP_006536270.1;Parent=rna-XM_006536207.4;Dbxref=GeneID:54006,GenBank:XP_006536270.1,MGI:MGI:1858496;Name=XP_006536270.1;gbkey=CDS;gene=Deaf1;product=deformed epidermal autoregulatory factor 1 homolog isoform X4;protein_id=XP_006536270.1;extra_copy_number=0
CM058247.1	Liftoff	CDS	140431810	140432101	.	-	.	ID=cds-XP_006536270.1;Parent=rna-XM_006536207.4;Dbxref=GeneID:54006,GenBank:XP_006536270.1,MGI:MGI:1858496;Name=XP_006536270.1;gbkey=CDS;gene=Deaf1;product=deformed epidermal autoregulatory factor 1 homolog isoform X4;protein_id=XP_006536270.1;extra_copy_number=0
CM058247.1	Liftoff	mRNA	140413275	140430021	.	-	.	ID=rna-XM_006536211.4;Parent=gene-Deaf1;Dbxref=GeneID:54006,GenBank:XM_006536211.4,MGI:MGI:1858496;Name=XM_006536211.4;gbkey=mRNA;gene=Deaf1;model_evidence=Supporting evidence includes similarity to: 10 ESTs%2C 458 long SRA reads%2C and 95%25 coverage of the annotated genomic feature by RNAseq alignments%2C including 40 samples with support for all annotated introns;product=DEAF1%2C transcription factor%2C transcript variant X11;transcript_id=XM_006536211.4;matches_ref_protein=True;valid_ORF=True;extra_copy_number=0
CM058247.1	Liftoff	exon	140413275	140414992	.	-	.	ID=exon-XM_006536211.4-11;Parent=rna-XM_006536211.4;Dbxref=GeneID:54006,GenBank:XM_006536211.4,MGI:MGI:1858496;gbkey=mRNA;gene=Deaf1;product=DEAF1%2C transcription factor%2C transcript variant X11;transcript_id=XM_006536211.4;extra_copy_number=0
CM058247.1	Liftoff	exon	140415293	140415540	.	-	.	ID=exon-XM_006536211.4-10;Parent=rna-XM_006536211.4;Dbxref=GeneID:54006,GenBank:XM_006536211.4,MGI:MGI:1858496;gbkey=mRNA;gene=Deaf1;product=DEAF1%2C transcription factor%2C transcript variant X11;transcript_id=XM_006536211.4;extra_copy_number=0
CM058247.1	Liftoff	exon	140417751	140417879	.	-	.	ID=exon-XM_006536211.4-9;Parent=rna-XM_006536211.4;Dbxref=GeneID:54006,GenBank:XM_006536211.4,MGI:MGI:1858496;gbkey=mRNA;gene=Deaf1;product=DEAF1%2C transcription factor%2C transcript variant X11;transcript_id=XM_006536211.4;extra_copy_number=0
CM058247.1	Liftoff	exon	140418865	140418993	.	-	.	ID=exon-XM_006536211.4-8;Parent=rna-XM_006536211.4;Dbxref=GeneID:54006,GenBank:XM_006536211.4,MGI:MGI:1858496;gbkey=mRNA;gene=Deaf1;product=DEAF1%2C transcription factor%2C transcript variant X11;transcript_id=XM_006536211.4;extra_copy_number=0
CM058247.1	Liftoff	exon	140419393	140419519	.	-	.	ID=exon-XM_006536211.4-7;Parent=rna-XM_006536211.4;Dbxref=GeneID:54006,GenBank:XM_006536211.4,MGI:MGI:1858496;gbkey=mRNA;gene=Deaf1;product=DEAF1%2C transcription factor%2C transcript variant X11;transcript_id=XM_006536211.4;extra_copy_number=0
CM058247.1	Liftoff	exon	140425641	140425706	.	-	.	ID=exon-XM_006536211.4-6;Parent=rna-XM_006536211.4;Dbxref=GeneID:54006,GenBank:XM_006536211.4,MGI:MGI:1858496;gbkey=mRNA;gene=Deaf1;product=DEAF1%2C transcription factor%2C transcript variant X11;transcript_id=XM_006536211.4;extra_copy_number=0
CM058247.1	Liftoff	exon	140426457	140426596	.	-	.	ID=exon-XM_006536211.4-5;Parent=rna-XM_006536211.4;Dbxref=GeneID:54006,GenBank:XM_006536211.4,MGI:MGI:1858496;gbkey=mRNA;gene=Deaf1;product=DEAF1%2C transcription factor%2C transcript variant X11;transcript_id=XM_006536211.4;extra_copy_number=0
CM058247.1	Liftoff	exon	140426993	140427139	.	-	.	ID=exon-XM_006536211.4-4;Parent=rna-XM_006536211.4;Dbxref=GeneID:54006,GenBank:XM_006536211.4,MGI:MGI:1858496;gbkey=mRNA;gene=Deaf1;product=DEAF1%2C transcription factor%2C transcript variant X11;transcript_id=XM_006536211.4;extra_copy_number=0
CM058247.1	Liftoff	exon	140427421	140427550	.	-	.	ID=exon-XM_006536211.4-3;Parent=rna-XM_006536211.4;Dbxref=GeneID:54006,GenBank:XM_006536211.4,MGI:MGI:1858496;gbkey=mRNA;gene=Deaf1;product=DEAF1%2C transcription factor%2C transcript variant X11;transcript_id=XM_006536211.4;extra_copy_number=0
CM058247.1	Liftoff	exon	140428613	140428710	.	-	.	ID=exon-XM_006536211.4-2;Parent=rna-XM_006536211.4;Dbxref=GeneID:54006,GenBank:XM_006536211.4,MGI:MGI:1858496;gbkey=mRNA;gene=Deaf1;product=DEAF1%2C transcription factor%2C transcript variant X11;transcript_id=XM_006536211.4;extra_copy_number=0
CM058247.1	Liftoff	exon	140428973	140430021	.	-	.	ID=exon-XM_006536211.4-1;Parent=rna-XM_006536211.4;Dbxref=GeneID:54006,GenBank:XM_006536211.4,MGI:MGI:1858496;gbkey=mRNA;gene=Deaf1;product=DEAF1%2C transcription factor%2C transcript variant X11;transcript_id=XM_006536211.4;extra_copy_number=0
CM058247.1	Liftoff	CDS	140414903	140414992	.	-	.	ID=cds-XP_006536274.1;Parent=rna-XM_006536211.4;Dbxref=GeneID:54006,GenBank:XP_006536274.1,MGI:MGI:1858496;Name=XP_006536274.1;gbkey=CDS;gene=Deaf1;product=deformed epidermal autoregulatory factor 1 homolog isoform X8;protein_id=XP_006536274.1;extra_copy_number=0
CM058247.1	Liftoff	CDS	140415293	140415540	.	-	.	ID=cds-XP_006536274.1;Parent=rna-XM_006536211.4;Dbxref=GeneID:54006,GenBank:XP_006536274.1,MGI:MGI:1858496;Name=XP_006536274.1;gbkey=CDS;gene=Deaf1;product=deformed epidermal autoregulatory factor 1 homolog isoform X8;protein_id=XP_006536274.1;extra_copy_number=0
CM058247.1	Liftoff	CDS	140417751	140417879	.	-	.	ID=cds-XP_006536274.1;Parent=rna-XM_006536211.4;Dbxref=GeneID:54006,GenBank:XP_006536274.1,MGI:MGI:1858496;Name=XP_006536274.1;gbkey=CDS;gene=Deaf1;product=deformed epidermal autoregulatory factor 1 homolog isoform X8;protein_id=XP_006536274.1;extra_copy_number=0
CM058247.1	Liftoff	CDS	140418865	140418993	.	-	.	ID=cds-XP_006536274.1;Parent=rna-XM_006536211.4;Dbxref=GeneID:54006,GenBank:XP_006536274.1,MGI:MGI:1858496;Name=XP_006536274.1;gbkey=CDS;gene=Deaf1;product=deformed epidermal autoregulatory factor 1 homolog isoform X8;protein_id=XP_006536274.1;extra_copy_number=0
CM058247.1	Liftoff	CDS	140419393	140419519	.	-	.	ID=cds-XP_006536274.1;Parent=rna-XM_006536211.4;Dbxref=GeneID:54006,GenBank:XP_006536274.1,MGI:MGI:1858496;Name=XP_006536274.1;gbkey=CDS;gene=Deaf1;product=deformed epidermal autoregulatory factor 1 homolog isoform X8;protein_id=XP_006536274.1;extra_copy_number=0
CM058247.1	Liftoff	CDS	140425641	140425706	.	-	.	ID=cds-XP_006536274.1;Parent=rna-XM_006536211.4;Dbxref=GeneID:54006,GenBank:XP_006536274.1,MGI:MGI:1858496;Name=XP_006536274.1;gbkey=CDS;gene=Deaf1;product=deformed epidermal autoregulatory factor 1 homolog isoform X8;protein_id=XP_006536274.1;extra_copy_number=0
CM058247.1	Liftoff	CDS	140426457	140426596	.	-	.	ID=cds-XP_006536274.1;Parent=rna-XM_006536211.4;Dbxref=GeneID:54006,GenBank:XP_006536274.1,MGI:MGI:1858496;Name=XP_006536274.1;gbkey=CDS;gene=Deaf1;product=deformed epidermal autoregulatory factor 1 homolog isoform X8;protein_id=XP_006536274.1;extra_copy_number=0
CM058247.1	Liftoff	CDS	140426993	140427139	.	-	.	ID=cds-XP_006536274.1;Parent=rna-XM_006536211.4;Dbxref=GeneID:54006,GenBank:XP_006536274.1,MGI:MGI:1858496;Name=XP_006536274.1;gbkey=CDS;gene=Deaf1;product=deformed epidermal autoregulatory factor 1 homolog isoform X8;protein_id=XP_006536274.1;extra_copy_number=0
CM058247.1	Liftoff	CDS	140427421	140427550	.	-	.	ID=cds-XP_006536274.1;Parent=rna-XM_006536211.4;Dbxref=GeneID:54006,GenBank:XP_006536274.1,MGI:MGI:1858496;Name=XP_006536274.1;gbkey=CDS;gene=Deaf1;product=deformed epidermal autoregulatory factor 1 homolog isoform X8;protein_id=XP_006536274.1;extra_copy_number=0
CM058247.1	Liftoff	CDS	140428613	140428710	.	-	.	ID=cds-XP_006536274.1;Parent=rna-XM_006536211.4;Dbxref=GeneID:54006,GenBank:XP_006536274.1,MGI:MGI:1858496;Name=XP_006536274.1;gbkey=CDS;gene=Deaf1;product=deformed epidermal autoregulatory factor 1 homolog isoform X8;protein_id=XP_006536274.1;extra_copy_number=0
CM058247.1	Liftoff	CDS	140428973	140429006	.	-	.	ID=cds-XP_006536274.1;Parent=rna-XM_006536211.4;Dbxref=GeneID:54006,GenBank:XP_006536274.1,MGI:MGI:1858496;Name=XP_006536274.1;gbkey=CDS;gene=Deaf1;product=deformed epidermal autoregulatory factor 1 homolog isoform X8;protein_id=XP_006536274.1;extra_copy_number=0
CM058247.1	Liftoff	mRNA	140413275	140432178	.	-	.	ID=rna-XM_030242788.2;Parent=gene-Deaf1;Dbxref=GeneID:54006,GenBank:XM_030242788.2,MGI:MGI:1858496;Name=XM_030242788.2;gbkey=mRNA;gene=Deaf1;model_evidence=Supporting evidence includes similarity to: 16 ESTs%2C 212 long SRA reads%2C and 97%25 coverage of the annotated genomic feature by RNAseq alignments%2C including 32 samples with support for all annotated introns;product=DEAF1%2C transcription factor%2C transcript variant X12;transcript_id=XM_030242788.2;matches_ref_protein=True;valid_ORF=True;extra_copy_number=0
CM058247.1	Liftoff	exon	140413275	140414992	.	-	.	ID=exon-XM_030242788.2-12;Parent=rna-XM_030242788.2;Dbxref=GeneID:54006,GenBank:XM_030242788.2,MGI:MGI:1858496;gbkey=mRNA;gene=Deaf1;product=DEAF1%2C transcription factor%2C transcript variant X12;transcript_id=XM_030242788.2;extra_copy_number=0
CM058247.1	Liftoff	exon	140415293	140415540	.	-	.	ID=exon-XM_030242788.2-11;Parent=rna-XM_030242788.2;Dbxref=GeneID:54006,GenBank:XM_030242788.2,MGI:MGI:1858496;gbkey=mRNA;gene=Deaf1;product=DEAF1%2C transcription factor%2C transcript variant X12;transcript_id=XM_030242788.2;extra_copy_number=0
CM058247.1	Liftoff	exon	140417751	140417879	.	-	.	ID=exon-XM_030242788.2-10;Parent=rna-XM_030242788.2;Dbxref=GeneID:54006,GenBank:XM_030242788.2,MGI:MGI:1858496;gbkey=mRNA;gene=Deaf1;product=DEAF1%2C transcription factor%2C transcript variant X12;transcript_id=XM_030242788.2;extra_copy_number=0
CM058247.1	Liftoff	exon	140418865	140418993	.	-	.	ID=exon-XM_030242788.2-9;Parent=rna-XM_030242788.2;Dbxref=GeneID:54006,GenBank:XM_030242788.2,MGI:MGI:1858496;gbkey=mRNA;gene=Deaf1;product=DEAF1%2C transcription factor%2C transcript variant X12;transcript_id=XM_030242788.2;extra_copy_number=0
CM058247.1	Liftoff	exon	140419393	140419519	.	-	.	ID=exon-XM_030242788.2-8;Parent=rna-XM_030242788.2;Dbxref=GeneID:54006,GenBank:XM_030242788.2,MGI:MGI:1858496;gbkey=mRNA;gene=Deaf1;product=DEAF1%2C transcription factor%2C transcript variant X12;transcript_id=XM_030242788.2;extra_copy_number=0
CM058247.1	Liftoff	exon	140425641	140425706	.	-	.	ID=exon-XM_030242788.2-7;Parent=rna-XM_030242788.2;Dbxref=GeneID:54006,GenBank:XM_030242788.2,MGI:MGI:1858496;gbkey=mRNA;gene=Deaf1;product=DEAF1%2C transcription factor%2C transcript variant X12;transcript_id=XM_030242788.2;extra_copy_number=0
CM058247.1	Liftoff	exon	140426457	140426596	.	-	.	ID=exon-XM_030242788.2-6;Parent=rna-XM_030242788.2;Dbxref=GeneID:54006,GenBank:XM_030242788.2,MGI:MGI:1858496;gbkey=mRNA;gene=Deaf1;product=DEAF1%2C transcription factor%2C transcript variant X12;transcript_id=XM_030242788.2;extra_copy_number=0
CM058247.1	Liftoff	exon	140426993	140427139	.	-	.	ID=exon-XM_030242788.2-5;Parent=rna-XM_030242788.2;Dbxref=GeneID:54006,GenBank:XM_030242788.2,MGI:MGI:1858496;gbkey=mRNA;gene=Deaf1;product=DEAF1%2C transcription factor%2C transcript variant X12;transcript_id=XM_030242788.2;extra_copy_number=0
CM058247.1	Liftoff	exon	140427421	140427550	.	-	.	ID=exon-XM_030242788.2-4;Parent=rna-XM_030242788.2;Dbxref=GeneID:54006,GenBank:XM_030242788.2,MGI:MGI:1858496;gbkey=mRNA;gene=Deaf1;product=DEAF1%2C transcription factor%2C transcript variant X12;transcript_id=XM_030242788.2;extra_copy_number=0
CM058247.1	Liftoff	exon	140428613	140428710	.	-	.	ID=exon-XM_030242788.2-3;Parent=rna-XM_030242788.2;Dbxref=GeneID:54006,GenBank:XM_030242788.2,MGI:MGI:1858496;gbkey=mRNA;gene=Deaf1;product=DEAF1%2C transcription factor%2C transcript variant X12;transcript_id=XM_030242788.2;extra_copy_number=0
CM058247.1	Liftoff	exon	140428973	140429147	.	-	.	ID=exon-XM_030242788.2-2;Parent=rna-XM_030242788.2;Dbxref=GeneID:54006,GenBank:XM_030242788.2,MGI:MGI:1858496;gbkey=mRNA;gene=Deaf1;product=DEAF1%2C transcription factor%2C transcript variant X12;transcript_id=XM_030242788.2;extra_copy_number=0
CM058247.1	Liftoff	exon	140431810	140432178	.	-	.	ID=exon-XM_030242788.2-1;Parent=rna-XM_030242788.2;Dbxref=GeneID:54006,GenBank:XM_030242788.2,MGI:MGI:1858496;gbkey=mRNA;gene=Deaf1;product=DEAF1%2C transcription factor%2C transcript variant X12;transcript_id=XM_030242788.2;extra_copy_number=0
CM058247.1	Liftoff	CDS	140414903	140414992	.	-	.	ID=cds-XP_030098648.1;Parent=rna-XM_030242788.2;Dbxref=GeneID:54006,GenBank:XP_030098648.1,MGI:MGI:1858496;Name=XP_030098648.1;gbkey=CDS;gene=Deaf1;product=deformed epidermal autoregulatory factor 1 homolog isoform X8;protein_id=XP_030098648.1;extra_copy_number=0
CM058247.1	Liftoff	CDS	140415293	140415540	.	-	.	ID=cds-XP_030098648.1;Parent=rna-XM_030242788.2;Dbxref=GeneID:54006,GenBank:XP_030098648.1,MGI:MGI:1858496;Name=XP_030098648.1;gbkey=CDS;gene=Deaf1;product=deformed epidermal autoregulatory factor 1 homolog isoform X8;protein_id=XP_030098648.1;extra_copy_number=0
CM058247.1	Liftoff	CDS	140417751	140417879	.	-	.	ID=cds-XP_030098648.1;Parent=rna-XM_030242788.2;Dbxref=GeneID:54006,GenBank:XP_030098648.1,MGI:MGI:1858496;Name=XP_030098648.1;gbkey=CDS;gene=Deaf1;product=deformed epidermal autoregulatory factor 1 homolog isoform X8;protein_id=XP_030098648.1;extra_copy_number=0
CM058247.1	Liftoff	CDS	140418865	140418993	.	-	.	ID=cds-XP_030098648.1;Parent=rna-XM_030242788.2;Dbxref=GeneID:54006,GenBank:XP_030098648.1,MGI:MGI:1858496;Name=XP_030098648.1;gbkey=CDS;gene=Deaf1;product=deformed epidermal autoregulatory factor 1 homolog isoform X8;protein_id=XP_030098648.1;extra_copy_number=0
CM058247.1	Liftoff	CDS	140419393	140419519	.	-	.	ID=cds-XP_030098648.1;Parent=rna-XM_030242788.2;Dbxref=GeneID:54006,GenBank:XP_030098648.1,MGI:MGI:1858496;Name=XP_030098648.1;gbkey=CDS;gene=Deaf1;product=deformed epidermal autoregulatory factor 1 homolog isoform X8;protein_id=XP_030098648.1;extra_copy_number=0
CM058247.1	Liftoff	CDS	140425641	140425706	.	-	.	ID=cds-XP_030098648.1;Parent=rna-XM_030242788.2;Dbxref=GeneID:54006,GenBank:XP_030098648.1,MGI:MGI:1858496;Name=XP_030098648.1;gbkey=CDS;gene=Deaf1;product=deformed epidermal autoregulatory factor 1 homolog isoform X8;protein_id=XP_030098648.1;extra_copy_number=0
CM058247.1	Liftoff	CDS	140426457	140426596	.	-	.	ID=cds-XP_030098648.1;Parent=rna-XM_030242788.2;Dbxref=GeneID:54006,GenBank:XP_030098648.1,MGI:MGI:1858496;Name=XP_030098648.1;gbkey=CDS;gene=Deaf1;product=deformed epidermal autoregulatory factor 1 homolog isoform X8;protein_id=XP_030098648.1;extra_copy_number=0
CM058247.1	Liftoff	CDS	140426993	140427139	.	-	.	ID=cds-XP_030098648.1;Parent=rna-XM_030242788.2;Dbxref=GeneID:54006,GenBank:XP_030098648.1,MGI:MGI:1858496;Name=XP_030098648.1;gbkey=CDS;gene=Deaf1;product=deformed epidermal autoregulatory factor 1 homolog isoform X8;protein_id=XP_030098648.1;extra_copy_number=0
CM058247.1	Liftoff	CDS	140427421	140427550	.	-	.	ID=cds-XP_030098648.1;Parent=rna-XM_030242788.2;Dbxref=GeneID:54006,GenBank:XP_030098648.1,MGI:MGI:1858496;Name=XP_030098648.1;gbkey=CDS;gene=Deaf1;product=deformed epidermal autoregulatory factor 1 homolog isoform X8;protein_id=XP_030098648.1;extra_copy_number=0
CM058247.1	Liftoff	CDS	140428613	140428710	.	-	.	ID=cds-XP_030098648.1;Parent=rna-XM_030242788.2;Dbxref=GeneID:54006,GenBank:XP_030098648.1,MGI:MGI:1858496;Name=XP_030098648.1;gbkey=CDS;gene=Deaf1;product=deformed epidermal autoregulatory factor 1 homolog isoform X8;protein_id=XP_030098648.1;extra_copy_number=0
CM058247.1	Liftoff	CDS	140428973	140429006	.	-	.	ID=cds-XP_030098648.1;Parent=rna-XM_030242788.2;Dbxref=GeneID:54006,GenBank:XP_030098648.1,MGI:MGI:1858496;Name=XP_030098648.1;gbkey=CDS;gene=Deaf1;product=deformed epidermal autoregulatory factor 1 homolog isoform X8;protein_id=XP_030098648.1;extra_copy_number=0
CM058247.1	Liftoff	transcript	140401713	140432535	.	-	.	ID=rna-XR_004934151.1;Parent=gene-Deaf1;Dbxref=GeneID:54006,GenBank:XR_004934151.1,MGI:MGI:1858496;Name=XR_004934151.1;gbkey=misc_RNA;gene=Deaf1;model_evidence=Supporting evidence includes similarity to: 1 mRNA%2C 18 ESTs%2C 1 Protein%2C 266 long SRA reads%2C and 100%25 coverage of the annotated genomic feature by RNAseq alignments%2C including 32 samples with support for all annotated introns;product=DEAF1%2C transcription factor%2C transcript variant X16;transcript_id=XR_004934151.1;extra_copy_number=0
CM058247.1	Liftoff	exon	140401713	140402147	.	-	.	ID=exon-XR_004934151.1-12;Parent=rna-XR_004934151.1;Dbxref=GeneID:54006,GenBank:XR_004934151.1,MGI:MGI:1858496;gbkey=misc_RNA;gene=Deaf1;product=DEAF1%2C transcription factor%2C transcript variant X16;transcript_id=XR_004934151.1;extra_copy_number=0
CM058247.1	Liftoff	exon	140415293	140415540	.	-	.	ID=exon-XR_004934151.1-11;Parent=rna-XR_004934151.1;Dbxref=GeneID:54006,GenBank:XR_004934151.1,MGI:MGI:1858496;gbkey=misc_RNA;gene=Deaf1;product=DEAF1%2C transcription factor%2C transcript variant X16;transcript_id=XR_004934151.1;extra_copy_number=0
CM058247.1	Liftoff	exon	140417751	140417879	.	-	.	ID=exon-XR_004934151.1-10;Parent=rna-XR_004934151.1;Dbxref=GeneID:54006,GenBank:XR_004934151.1,MGI:MGI:1858496;gbkey=misc_RNA;gene=Deaf1;product=DEAF1%2C transcription factor%2C transcript variant X16;transcript_id=XR_004934151.1;extra_copy_number=0
CM058247.1	Liftoff	exon	140418865	140418993	.	-	.	ID=exon-XR_004934151.1-9;Parent=rna-XR_004934151.1;Dbxref=GeneID:54006,GenBank:XR_004934151.1,MGI:MGI:1858496;gbkey=misc_RNA;gene=Deaf1;product=DEAF1%2C transcription factor%2C transcript variant X16;transcript_id=XR_004934151.1;extra_copy_number=0
CM058247.1	Liftoff	exon	140419393	140419519	.	-	.	ID=exon-XR_004934151.1-8;Parent=rna-XR_004934151.1;Dbxref=GeneID:54006,GenBank:XR_004934151.1,MGI:MGI:1858496;gbkey=misc_RNA;gene=Deaf1;product=DEAF1%2C transcription factor%2C transcript variant X16;transcript_id=XR_004934151.1;extra_copy_number=0
CM058247.1	Liftoff	exon	140419609	140419778	.	-	.	ID=exon-XR_004934151.1-7;Parent=rna-XR_004934151.1;Dbxref=GeneID:54006,GenBank:XR_004934151.1,MGI:MGI:1858496;gbkey=misc_RNA;gene=Deaf1;product=DEAF1%2C transcription factor%2C transcript variant X16;transcript_id=XR_004934151.1;extra_copy_number=0
CM058247.1	Liftoff	exon	140425641	140425706	.	-	.	ID=exon-XR_004934151.1-6;Parent=rna-XR_004934151.1;Dbxref=GeneID:54006,GenBank:XR_004934151.1,MGI:MGI:1858496;gbkey=misc_RNA;gene=Deaf1;product=DEAF1%2C transcription factor%2C transcript variant X16;transcript_id=XR_004934151.1;extra_copy_number=0
CM058247.1	Liftoff	exon	140426457	140426596	.	-	.	ID=exon-XR_004934151.1-5;Parent=rna-XR_004934151.1;Dbxref=GeneID:54006,GenBank:XR_004934151.1,MGI:MGI:1858496;gbkey=misc_RNA;gene=Deaf1;product=DEAF1%2C transcription factor%2C transcript variant X16;transcript_id=XR_004934151.1;extra_copy_number=0
CM058247.1	Liftoff	exon	140426993	140427139	.	-	.	ID=exon-XR_004934151.1-4;Parent=rna-XR_004934151.1;Dbxref=GeneID:54006,GenBank:XR_004934151.1,MGI:MGI:1858496;gbkey=misc_RNA;gene=Deaf1;product=DEAF1%2C transcription factor%2C transcript variant X16;transcript_id=XR_004934151.1;extra_copy_number=0
CM058247.1	Liftoff	exon	140427421	140427550	.	-	.	ID=exon-XR_004934151.1-3;Parent=rna-XR_004934151.1;Dbxref=GeneID:54006,GenBank:XR_004934151.1,MGI:MGI:1858496;gbkey=misc_RNA;gene=Deaf1;product=DEAF1%2C transcription factor%2C transcript variant X16;transcript_id=XR_004934151.1;extra_copy_number=0
CM058247.1	Liftoff	exon	140428613	140428710	.	-	.	ID=exon-XR_004934151.1-2;Parent=rna-XR_004934151.1;Dbxref=GeneID:54006,GenBank:XR_004934151.1,MGI:MGI:1858496;gbkey=misc_RNA;gene=Deaf1;product=DEAF1%2C transcription factor%2C transcript variant X16;transcript_id=XR_004934151.1;extra_copy_number=0
CM058247.1	Liftoff	exon	140431810	140432535	.	-	.	ID=exon-XR_004934151.1-1;Parent=rna-XR_004934151.1;Dbxref=GeneID:54006,GenBank:XR_004934151.1,MGI:MGI:1858496;gbkey=misc_RNA;gene=Deaf1;product=DEAF1%2C transcription factor%2C transcript variant X16;transcript_id=XR_004934151.1;extra_copy_number=0
CM058247.1	Liftoff	transcript	140401713	140432534	.	-	.	ID=rna-XR_389957.4;Parent=gene-Deaf1;Dbxref=GeneID:54006,GenBank:XR_389957.4,MGI:MGI:1858496;Name=XR_389957.4;gbkey=misc_RNA;gene=Deaf1;model_evidence=Supporting evidence includes similarity to: 21 ESTs%2C 422 long SRA reads%2C and 100%25 coverage of the annotated genomic feature by RNAseq alignments%2C including 22 samples with support for all annotated introns;product=DEAF1%2C transcription factor%2C transcript variant X5;transcript_id=XR_389957.4;extra_copy_number=0
CM058247.1	Liftoff	exon	140401713	140402147	.	-	.	ID=exon-XR_389957.4-13;Parent=rna-XR_389957.4;Dbxref=GeneID:54006,GenBank:XR_389957.4,MGI:MGI:1858496;gbkey=misc_RNA;gene=Deaf1;product=DEAF1%2C transcription factor%2C transcript variant X5;transcript_id=XR_389957.4;extra_copy_number=0
CM058247.1	Liftoff	exon	140406131	140406220	.	-	.	ID=exon-XR_389957.4-12;Parent=rna-XR_389957.4;Dbxref=GeneID:54006,GenBank:XR_389957.4,MGI:MGI:1858496;gbkey=misc_RNA;gene=Deaf1;product=DEAF1%2C transcription factor%2C transcript variant X5;transcript_id=XR_389957.4;extra_copy_number=0
CM058247.1	Liftoff	exon	140412018	140412158	.	-	.	ID=exon-XR_389957.4-11;Parent=rna-XR_389957.4;Dbxref=GeneID:54006,GenBank:XR_389957.4,MGI:MGI:1858496;gbkey=misc_RNA;gene=Deaf1;product=DEAF1%2C transcription factor%2C transcript variant X5;transcript_id=XR_389957.4;extra_copy_number=0
CM058247.1	Liftoff	exon	140415293	140415540	.	-	.	ID=exon-XR_389957.4-10;Parent=rna-XR_389957.4;Dbxref=GeneID:54006,GenBank:XR_389957.4,MGI:MGI:1858496;gbkey=misc_RNA;gene=Deaf1;product=DEAF1%2C transcription factor%2C transcript variant X5;transcript_id=XR_389957.4;extra_copy_number=0
CM058247.1	Liftoff	exon	140417751	140417879	.	-	.	ID=exon-XR_389957.4-9;Parent=rna-XR_389957.4;Dbxref=GeneID:54006,GenBank:XR_389957.4,MGI:MGI:1858496;gbkey=misc_RNA;gene=Deaf1;product=DEAF1%2C transcription factor%2C transcript variant X5;transcript_id=XR_389957.4;extra_copy_number=0
CM058247.1	Liftoff	exon	140418865	140418993	.	-	.	ID=exon-XR_389957.4-8;Parent=rna-XR_389957.4;Dbxref=GeneID:54006,GenBank:XR_389957.4,MGI:MGI:1858496;gbkey=misc_RNA;gene=Deaf1;product=DEAF1%2C transcription factor%2C transcript variant X5;transcript_id=XR_389957.4;extra_copy_number=0
CM058247.1	Liftoff	exon	140419393	140419519	.	-	.	ID=exon-XR_389957.4-7;Parent=rna-XR_389957.4;Dbxref=GeneID:54006,GenBank:XR_389957.4,MGI:MGI:1858496;gbkey=misc_RNA;gene=Deaf1;product=DEAF1%2C transcription factor%2C transcript variant X5;transcript_id=XR_389957.4;extra_copy_number=0
CM058247.1	Liftoff	exon	140425641	140425706	.	-	.	ID=exon-XR_389957.4-6;Parent=rna-XR_389957.4;Dbxref=GeneID:54006,GenBank:XR_389957.4,MGI:MGI:1858496;gbkey=misc_RNA;gene=Deaf1;product=DEAF1%2C transcription factor%2C transcript variant X5;transcript_id=XR_389957.4;extra_copy_number=0
CM058247.1	Liftoff	exon	140426457	140426596	.	-	.	ID=exon-XR_389957.4-5;Parent=rna-XR_389957.4;Dbxref=GeneID:54006,GenBank:XR_389957.4,MGI:MGI:1858496;gbkey=misc_RNA;gene=Deaf1;product=DEAF1%2C transcription factor%2C transcript variant X5;transcript_id=XR_389957.4;extra_copy_number=0
CM058247.1	Liftoff	exon	140426993	140427139	.	-	.	ID=exon-XR_389957.4-4;Parent=rna-XR_389957.4;Dbxref=GeneID:54006,GenBank:XR_389957.4,MGI:MGI:1858496;gbkey=misc_RNA;gene=Deaf1;product=DEAF1%2C transcription factor%2C transcript variant X5;transcript_id=XR_389957.4;extra_copy_number=0
CM058247.1	Liftoff	exon	140427421	140427550	.	-	.	ID=exon-XR_389957.4-3;Parent=rna-XR_389957.4;Dbxref=GeneID:54006,GenBank:XR_389957.4,MGI:MGI:1858496;gbkey=misc_RNA;gene=Deaf1;product=DEAF1%2C transcription factor%2C transcript variant X5;transcript_id=XR_389957.4;extra_copy_number=0
CM058247.1	Liftoff	exon	140428613	140428710	.	-	.	ID=exon-XR_389957.4-2;Parent=rna-XR_389957.4;Dbxref=GeneID:54006,GenBank:XR_389957.4,MGI:MGI:1858496;gbkey=misc_RNA;gene=Deaf1;product=DEAF1%2C transcription factor%2C transcript variant X5;transcript_id=XR_389957.4;extra_copy_number=0
CM058247.1	Liftoff	exon	140431810	140432534	.	-	.	ID=exon-XR_389957.4-1;Parent=rna-XR_389957.4;Dbxref=GeneID:54006,GenBank:XR_389957.4,MGI:MGI:1858496;gbkey=misc_RNA;gene=Deaf1;product=DEAF1%2C transcription factor%2C transcript variant X5;transcript_id=XR_389957.4;extra_copy_number=0
CM058247.1	Liftoff	transcript	140413275	140432526	.	-	.	ID=rna-XR_004934152.1;Parent=gene-Deaf1;Dbxref=GeneID:54006,GenBank:XR_004934152.1,MGI:MGI:1858496;Name=XR_004934152.1;gbkey=misc_RNA;gene=Deaf1;model_evidence=Supporting evidence includes similarity to: 17 ESTs%2C 1 Protein%2C 239 long SRA reads%2C and 98%25 coverage of the annotated genomic feature by RNAseq alignments%2C including 11 samples with support for all annotated introns;product=DEAF1%2C transcription factor%2C transcript variant X17;transcript_id=XR_004934152.1;extra_copy_number=0
CM058247.1	Liftoff	exon	140413275	140414992	.	-	.	ID=exon-XR_004934152.1-12;Parent=rna-XR_004934152.1;Dbxref=GeneID:54006,GenBank:XR_004934152.1,MGI:MGI:1858496;gbkey=misc_RNA;gene=Deaf1;product=DEAF1%2C transcription factor%2C transcript variant X17;transcript_id=XR_004934152.1;extra_copy_number=0
CM058247.1	Liftoff	exon	140415293	140415540	.	-	.	ID=exon-XR_004934152.1-11;Parent=rna-XR_004934152.1;Dbxref=GeneID:54006,GenBank:XR_004934152.1,MGI:MGI:1858496;gbkey=misc_RNA;gene=Deaf1;product=DEAF1%2C transcription factor%2C transcript variant X17;transcript_id=XR_004934152.1;extra_copy_number=0
CM058247.1	Liftoff	exon	140417751	140417879	.	-	.	ID=exon-XR_004934152.1-10;Parent=rna-XR_004934152.1;Dbxref=GeneID:54006,GenBank:XR_004934152.1,MGI:MGI:1858496;gbkey=misc_RNA;gene=Deaf1;product=DEAF1%2C transcription factor%2C transcript variant X17;transcript_id=XR_004934152.1;extra_copy_number=0
CM058247.1	Liftoff	exon	140418865	140418993	.	-	.	ID=exon-XR_004934152.1-9;Parent=rna-XR_004934152.1;Dbxref=GeneID:54006,GenBank:XR_004934152.1,MGI:MGI:1858496;gbkey=misc_RNA;gene=Deaf1;product=DEAF1%2C transcription factor%2C transcript variant X17;transcript_id=XR_004934152.1;extra_copy_number=0
CM058247.1	Liftoff	exon	140419393	140419539	.	-	.	ID=exon-XR_004934152.1-8;Parent=rna-XR_004934152.1;Dbxref=GeneID:54006,GenBank:XR_004934152.1,MGI:MGI:1858496;gbkey=misc_RNA;gene=Deaf1;product=DEAF1%2C transcription factor%2C transcript variant X17;transcript_id=XR_004934152.1;extra_copy_number=0
CM058247.1	Liftoff	exon	140419609	140419778	.	-	.	ID=exon-XR_004934152.1-7;Parent=rna-XR_004934152.1;Dbxref=GeneID:54006,GenBank:XR_004934152.1,MGI:MGI:1858496;gbkey=misc_RNA;gene=Deaf1;product=DEAF1%2C transcription factor%2C transcript variant X17;transcript_id=XR_004934152.1;extra_copy_number=0
CM058247.1	Liftoff	exon	140425641	140425706	.	-	.	ID=exon-XR_004934152.1-6;Parent=rna-XR_004934152.1;Dbxref=GeneID:54006,GenBank:XR_004934152.1,MGI:MGI:1858496;gbkey=misc_RNA;gene=Deaf1;product=DEAF1%2C transcription factor%2C transcript variant X17;transcript_id=XR_004934152.1;extra_copy_number=0
CM058247.1	Liftoff	exon	140426457	140426596	.	-	.	ID=exon-XR_004934152.1-5;Parent=rna-XR_004934152.1;Dbxref=GeneID:54006,GenBank:XR_004934152.1,MGI:MGI:1858496;gbkey=misc_RNA;gene=Deaf1;product=DEAF1%2C transcription factor%2C transcript variant X17;transcript_id=XR_004934152.1;extra_copy_number=0
CM058247.1	Liftoff	exon	140426993	140427139	.	-	.	ID=exon-XR_004934152.1-4;Parent=rna-XR_004934152.1;Dbxref=GeneID:54006,GenBank:XR_004934152.1,MGI:MGI:1858496;gbkey=misc_RNA;gene=Deaf1;product=DEAF1%2C transcription factor%2C transcript variant X17;transcript_id=XR_004934152.1;extra_copy_number=0
CM058247.1	Liftoff	exon	140427421	140427550	.	-	.	ID=exon-XR_004934152.1-3;Parent=rna-XR_004934152.1;Dbxref=GeneID:54006,GenBank:XR_004934152.1,MGI:MGI:1858496;gbkey=misc_RNA;gene=Deaf1;product=DEAF1%2C transcription factor%2C transcript variant X17;transcript_id=XR_004934152.1;extra_copy_number=0
CM058247.1	Liftoff	exon	140428613	140428710	.	-	.	ID=exon-XR_004934152.1-2;Parent=rna-XR_004934152.1;Dbxref=GeneID:54006,GenBank:XR_004934152.1,MGI:MGI:1858496;gbkey=misc_RNA;gene=Deaf1;product=DEAF1%2C transcription factor%2C transcript variant X17;transcript_id=XR_004934152.1;extra_copy_number=0
CM058247.1	Liftoff	exon	140431810	140432526	.	-	.	ID=exon-XR_004934152.1-1;Parent=rna-XR_004934152.1;Dbxref=GeneID:54006,GenBank:XR_004934152.1,MGI:MGI:1858496;gbkey=misc_RNA;gene=Deaf1;product=DEAF1%2C transcription factor%2C transcript variant X17;transcript_id=XR_004934152.1;extra_copy_number=0
CM058247.1	Liftoff	gene	140420822	140425634	.	-	.	ID=gene-Gm53347;Dbxref=GeneID:118567463,MGI:MGI:6721759;Name=Gm53347;description=predicted gene%2C 53347;gbkey=Gene;gene=Gm53347;gene_biotype=lncRNA;coverage=1.0;sequence_ID=1.0;extra_copy_number=0;copy_num_ID=gene-Gm53347_0
CM058247.1	Liftoff	lnc_RNA	140420822	140425634	.	-	.	ID=rna-XR_004934228.1;Parent=gene-Gm53347;Dbxref=GeneID:118567463,GenBank:XR_004934228.1,MGI:MGI:6721759;Name=XR_004934228.1;gbkey=ncRNA;gene=Gm53347;model_evidence=Supporting evidence includes similarity to: 96 long SRA reads%2C and 93%25 coverage of the annotated genomic feature by RNAseq alignments%2C including 12 samples with support for all annotated introns;product=predicted gene%2C 53347;transcript_id=XR_004934228.1;extra_copy_number=0
CM058247.1	Liftoff	exon	140420822	140422370	.	-	.	ID=exon-XR_004934228.1-2;Parent=rna-XR_004934228.1;Dbxref=GeneID:118567463,GenBank:XR_004934228.1,MGI:MGI:6721759;gbkey=ncRNA;gene=Gm53347;product=predicted gene%2C 53347;transcript_id=XR_004934228.1;extra_copy_number=0
CM058247.1	Liftoff	exon	140422426	140425634	.	-	.	ID=exon-XR_004934228.1-1;Parent=rna-XR_004934228.1;Dbxref=GeneID:118567463,GenBank:XR_004934228.1,MGI:MGI:6721759;gbkey=ncRNA;gene=Gm53347;product=predicted gene%2C 53347;transcript_id=XR_004934228.1;extra_copy_number=0
CM058247.1	Liftoff	gene	140432664	140441685	.	+	.	ID=gene-Tmem80;Dbxref=GeneID:71448,MGI:MGI:1918698;Name=Tmem80;description=transmembrane protein 80;gbkey=Gene;gene=Tmem80;gene_biotype=protein_coding;gene_synonym=5530601I19Rik;coverage=1.0;sequence_ID=1.0;valid_ORFs=6;extra_copy_number=0;copy_num_ID=gene-Tmem80_0
CM058247.1	Liftoff	mRNA	140432664	140441685	.	+	.	ID=rna-NM_001141950.2;Parent=gene-Tmem80;Dbxref=GeneID:71448,GenBank:NM_001141950.2,MGI:MGI:1918698;Name=NM_001141950.2;gbkey=mRNA;gene=Tmem80;product=transmembrane protein 80%2C transcript variant 2;tag=RefSeq Select;transcript_id=NM_001141950.2;matches_ref_protein=True;valid_ORF=True;extra_copy_number=0
CM058247.1	Liftoff	exon	140432664	140432797	.	+	.	ID=exon-NM_001141950.2-1;Parent=rna-NM_001141950.2;Dbxref=GeneID:71448,GenBank:NM_001141950.2,MGI:MGI:1918698;gbkey=mRNA;gene=Tmem80;product=transmembrane protein 80%2C transcript variant 2;tag=RefSeq Select;transcript_id=NM_001141950.2;extra_copy_number=0
CM058247.1	Liftoff	exon	140435947	140436090	.	+	.	ID=exon-NM_001141950.2-2;Parent=rna-NM_001141950.2;Dbxref=GeneID:71448,GenBank:NM_001141950.2,MGI:MGI:1918698;gbkey=mRNA;gene=Tmem80;product=transmembrane protein 80%2C transcript variant 2;tag=RefSeq Select;transcript_id=NM_001141950.2;extra_copy_number=0
CM058247.1	Liftoff	exon	140437439	140437458	.	+	.	ID=exon-NM_001141950.2-3;Parent=rna-NM_001141950.2;Dbxref=GeneID:71448,GenBank:NM_001141950.2,MGI:MGI:1918698;gbkey=mRNA;gene=Tmem80;product=transmembrane protein 80%2C transcript variant 2;tag=RefSeq Select;transcript_id=NM_001141950.2;extra_copy_number=0
CM058247.1	Liftoff	exon	140438167	140438260	.	+	.	ID=exon-NM_001141950.2-4;Parent=rna-NM_001141950.2;Dbxref=GeneID:71448,GenBank:NM_001141950.2,MGI:MGI:1918698;gbkey=mRNA;gene=Tmem80;product=transmembrane protein 80%2C transcript variant 2;tag=RefSeq Select;transcript_id=NM_001141950.2;extra_copy_number=0
CM058247.1	Liftoff	exon	140438540	140438632	.	+	.	ID=exon-NM_001141950.2-5;Parent=rna-NM_001141950.2;Dbxref=GeneID:71448,GenBank:NM_001141950.2,MGI:MGI:1918698;gbkey=mRNA;gene=Tmem80;product=transmembrane protein 80%2C transcript variant 2;tag=RefSeq Select;transcript_id=NM_001141950.2;extra_copy_number=0
CM058247.1	Liftoff	exon	140440374	140441685	.	+	.	ID=exon-NM_001141950.2-6;Parent=rna-NM_001141950.2;Dbxref=GeneID:71448,GenBank:NM_001141950.2,MGI:MGI:1918698;gbkey=mRNA;gene=Tmem80;product=transmembrane protein 80%2C transcript variant 2;tag=RefSeq Select;transcript_id=NM_001141950.2;extra_copy_number=0
CM058247.1	Liftoff	CDS	140438188	140438260	.	+	.	ID=cds-NP_001135422.1;Parent=rna-NM_001141950.2;Dbxref=CCDS:CCDS22008.1,GeneID:71448,GenBank:NP_001135422.1,MGI:MGI:1918698;Name=NP_001135422.1;Note=isoform 1 is encoded by transcript variant 2;gbkey=CDS;gene=Tmem80;product=transmembrane protein 80 isoform 1;protein_id=NP_001135422.1;tag=RefSeq Select;extra_copy_number=0
CM058247.1	Liftoff	CDS	140438540	140438632	.	+	.	ID=cds-NP_001135422.1;Parent=rna-NM_001141950.2;Dbxref=CCDS:CCDS22008.1,GeneID:71448,GenBank:NP_001135422.1,MGI:MGI:1918698;Name=NP_001135422.1;Note=isoform 1 is encoded by transcript variant 2;gbkey=CDS;gene=Tmem80;product=transmembrane protein 80 isoform 1;protein_id=NP_001135422.1;tag=RefSeq Select;extra_copy_number=0
CM058247.1	Liftoff	CDS	140440374	140440579	.	+	.	ID=cds-NP_001135422.1;Parent=rna-NM_001141950.2;Dbxref=CCDS:CCDS22008.1,GeneID:71448,GenBank:NP_001135422.1,MGI:MGI:1918698;Name=NP_001135422.1;Note=isoform 1 is encoded by transcript variant 2;gbkey=CDS;gene=Tmem80;product=transmembrane protein 80 isoform 1;protein_id=NP_001135422.1;tag=RefSeq Select;extra_copy_number=0
CM058247.1	Liftoff	mRNA	140432664	140441685	.	+	.	ID=rna-NM_001374020.2;Parent=gene-Tmem80;Dbxref=GeneID:71448,GenBank:NM_001374020.2,MGI:MGI:1918698;Name=NM_001374020.2;gbkey=mRNA;gene=Tmem80;product=transmembrane protein 80%2C transcript variant 4;transcript_id=NM_001374020.2;matches_ref_protein=True;valid_ORF=True;extra_copy_number=0
CM058247.1	Liftoff	exon	140432664	140432797	.	+	.	ID=exon-NM_001374020.2-1;Parent=rna-NM_001374020.2;Dbxref=GeneID:71448,GenBank:NM_001374020.2,MGI:MGI:1918698;gbkey=mRNA;gene=Tmem80;product=transmembrane protein 80%2C transcript variant 4;transcript_id=NM_001374020.2;extra_copy_number=0
CM058247.1	Liftoff	exon	140437439	140437458	.	+	.	ID=exon-NM_001374020.2-2;Parent=rna-NM_001374020.2;Dbxref=GeneID:71448,GenBank:NM_001374020.2,MGI:MGI:1918698;gbkey=mRNA;gene=Tmem80;product=transmembrane protein 80%2C transcript variant 4;transcript_id=NM_001374020.2;extra_copy_number=0
CM058247.1	Liftoff	exon	140438167	140438260	.	+	.	ID=exon-NM_001374020.2-3;Parent=rna-NM_001374020.2;Dbxref=GeneID:71448,GenBank:NM_001374020.2,MGI:MGI:1918698;gbkey=mRNA;gene=Tmem80;product=transmembrane protein 80%2C transcript variant 4;transcript_id=NM_001374020.2;extra_copy_number=0
CM058247.1	Liftoff	exon	140438540	140438632	.	+	.	ID=exon-NM_001374020.2-4;Parent=rna-NM_001374020.2;Dbxref=GeneID:71448,GenBank:NM_001374020.2,MGI:MGI:1918698;gbkey=mRNA;gene=Tmem80;product=transmembrane protein 80%2C transcript variant 4;transcript_id=NM_001374020.2;extra_copy_number=0
CM058247.1	Liftoff	exon	140440374	140441685	.	+	.	ID=exon-NM_001374020.2-5;Parent=rna-NM_001374020.2;Dbxref=GeneID:71448,GenBank:NM_001374020.2,MGI:MGI:1918698;gbkey=mRNA;gene=Tmem80;product=transmembrane protein 80%2C transcript variant 4;transcript_id=NM_001374020.2;extra_copy_number=0
CM058247.1	Liftoff	CDS	140432779	140432797	.	+	.	ID=cds-NP_001360949.1;Parent=rna-NM_001374020.2;Dbxref=GeneID:71448,GenBank:NP_001360949.1,MGI:MGI:1918698;Name=NP_001360949.1;Note=isoform 2 is encoded by transcript variant 4;gbkey=CDS;gene=Tmem80;product=transmembrane protein 80 isoform 2;protein_id=NP_001360949.1;extra_copy_number=0
CM058247.1	Liftoff	CDS	140437439	140437458	.	+	.	ID=cds-NP_001360949.1;Parent=rna-NM_001374020.2;Dbxref=GeneID:71448,GenBank:NP_001360949.1,MGI:MGI:1918698;Name=NP_001360949.1;Note=isoform 2 is encoded by transcript variant 4;gbkey=CDS;gene=Tmem80;product=transmembrane protein 80 isoform 2;protein_id=NP_001360949.1;extra_copy_number=0
CM058247.1	Liftoff	CDS	140438167	140438260	.	+	.	ID=cds-NP_001360949.1;Parent=rna-NM_001374020.2;Dbxref=GeneID:71448,GenBank:NP_001360949.1,MGI:MGI:1918698;Name=NP_001360949.1;Note=isoform 2 is encoded by transcript variant 4;gbkey=CDS;gene=Tmem80;product=transmembrane protein 80 isoform 2;protein_id=NP_001360949.1;extra_copy_number=0
CM058247.1	Liftoff	CDS	140438540	140438632	.	+	.	ID=cds-NP_001360949.1;Parent=rna-NM_001374020.2;Dbxref=GeneID:71448,GenBank:NP_001360949.1,MGI:MGI:1918698;Name=NP_001360949.1;Note=isoform 2 is encoded by transcript variant 4;gbkey=CDS;gene=Tmem80;product=transmembrane protein 80 isoform 2;protein_id=NP_001360949.1;extra_copy_number=0
CM058247.1	Liftoff	CDS	140440374	140440579	.	+	.	ID=cds-NP_001360949.1;Parent=rna-NM_001374020.2;Dbxref=GeneID:71448,GenBank:NP_001360949.1,MGI:MGI:1918698;Name=NP_001360949.1;Note=isoform 2 is encoded by transcript variant 4;gbkey=CDS;gene=Tmem80;product=transmembrane protein 80 isoform 2;protein_id=NP_001360949.1;extra_copy_number=0
CM058247.1	Liftoff	mRNA	140432664	140441685	.	+	.	ID=rna-NM_001374021.2;Parent=gene-Tmem80;Dbxref=GeneID:71448,GenBank:NM_001374021.2,MGI:MGI:1918698;Name=NM_001374021.2;gbkey=mRNA;gene=Tmem80;product=transmembrane protein 80%2C transcript variant 5;transcript_id=NM_001374021.2;matches_ref_protein=True;valid_ORF=True;extra_copy_number=0
CM058247.1	Liftoff	exon	140432664	140432797	.	+	.	ID=exon-NM_001374021.2-1;Parent=rna-NM_001374021.2;Dbxref=GeneID:71448,GenBank:NM_001374021.2,MGI:MGI:1918698;gbkey=mRNA;gene=Tmem80;product=transmembrane protein 80%2C transcript variant 5;transcript_id=NM_001374021.2;extra_copy_number=0
CM058247.1	Liftoff	exon	140437439	140437458	.	+	.	ID=exon-NM_001374021.2-2;Parent=rna-NM_001374021.2;Dbxref=GeneID:71448,GenBank:NM_001374021.2,MGI:MGI:1918698;gbkey=mRNA;gene=Tmem80;product=transmembrane protein 80%2C transcript variant 5;transcript_id=NM_001374021.2;extra_copy_number=0
CM058247.1	Liftoff	exon	140438167	140438260	.	+	.	ID=exon-NM_001374021.2-3;Parent=rna-NM_001374021.2;Dbxref=GeneID:71448,GenBank:NM_001374021.2,MGI:MGI:1918698;gbkey=mRNA;gene=Tmem80;product=transmembrane protein 80%2C transcript variant 5;transcript_id=NM_001374021.2;extra_copy_number=0
CM058247.1	Liftoff	exon	140440374	140441685	.	+	.	ID=exon-NM_001374021.2-4;Parent=rna-NM_001374021.2;Dbxref=GeneID:71448,GenBank:NM_001374021.2,MGI:MGI:1918698;gbkey=mRNA;gene=Tmem80;product=transmembrane protein 80%2C transcript variant 5;transcript_id=NM_001374021.2;extra_copy_number=0
CM058247.1	Liftoff	CDS	140432779	140432797	.	+	.	ID=cds-NP_001360950.1;Parent=rna-NM_001374021.2;Dbxref=GeneID:71448,GenBank:NP_001360950.1,MGI:MGI:1918698;Name=NP_001360950.1;Note=isoform 3 is encoded by transcript variant 5;gbkey=CDS;gene=Tmem80;product=transmembrane protein 80 isoform 3;protein_id=NP_001360950.1;extra_copy_number=0
CM058247.1	Liftoff	CDS	140437439	140437458	.	+	.	ID=cds-NP_001360950.1;Parent=rna-NM_001374021.2;Dbxref=GeneID:71448,GenBank:NP_001360950.1,MGI:MGI:1918698;Name=NP_001360950.1;Note=isoform 3 is encoded by transcript variant 5;gbkey=CDS;gene=Tmem80;product=transmembrane protein 80 isoform 3;protein_id=NP_001360950.1;extra_copy_number=0
CM058247.1	Liftoff	CDS	140438167	140438260	.	+	.	ID=cds-NP_001360950.1;Parent=rna-NM_001374021.2;Dbxref=GeneID:71448,GenBank:NP_001360950.1,MGI:MGI:1918698;Name=NP_001360950.1;Note=isoform 3 is encoded by transcript variant 5;gbkey=CDS;gene=Tmem80;product=transmembrane protein 80 isoform 3;protein_id=NP_001360950.1;extra_copy_number=0
CM058247.1	Liftoff	CDS	140440374	140440579	.	+	.	ID=cds-NP_001360950.1;Parent=rna-NM_001374021.2;Dbxref=GeneID:71448,GenBank:NP_001360950.1,MGI:MGI:1918698;Name=NP_001360950.1;Note=isoform 3 is encoded by transcript variant 5;gbkey=CDS;gene=Tmem80;product=transmembrane protein 80 isoform 3;protein_id=NP_001360950.1;extra_copy_number=0
CM058247.1	Liftoff	mRNA	140432664	140441685	.	+	.	ID=rna-NM_027797.4;Parent=gene-Tmem80;Dbxref=GeneID:71448,GenBank:NM_027797.4,MGI:MGI:1918698;Name=NM_027797.4;gbkey=mRNA;gene=Tmem80;product=transmembrane protein 80%2C transcript variant 1;transcript_id=NM_027797.4;matches_ref_protein=True;valid_ORF=True;extra_copy_number=0
CM058247.1	Liftoff	exon	140432664	140432797	.	+	.	ID=exon-NM_027797.4-1;Parent=rna-NM_027797.4;Dbxref=GeneID:71448,GenBank:NM_027797.4,MGI:MGI:1918698;gbkey=mRNA;gene=Tmem80;product=transmembrane protein 80%2C transcript variant 1;transcript_id=NM_027797.4;extra_copy_number=0
CM058247.1	Liftoff	exon	140435947	140436090	.	+	.	ID=exon-NM_027797.4-2;Parent=rna-NM_027797.4;Dbxref=GeneID:71448,GenBank:NM_027797.4,MGI:MGI:1918698;gbkey=mRNA;gene=Tmem80;product=transmembrane protein 80%2C transcript variant 1;transcript_id=NM_027797.4;extra_copy_number=0
CM058247.1	Liftoff	exon	140437439	140437537	.	+	.	ID=exon-NM_027797.4-3;Parent=rna-NM_027797.4;Dbxref=GeneID:71448,GenBank:NM_027797.4,MGI:MGI:1918698;gbkey=mRNA;gene=Tmem80;product=transmembrane protein 80%2C transcript variant 1;transcript_id=NM_027797.4;extra_copy_number=0
CM058247.1	Liftoff	exon	140438177	140438260	.	+	.	ID=exon-NM_027797.4-4;Parent=rna-NM_027797.4;Dbxref=GeneID:71448,GenBank:NM_027797.4,MGI:MGI:1918698;gbkey=mRNA;gene=Tmem80;product=transmembrane protein 80%2C transcript variant 1;transcript_id=NM_027797.4;extra_copy_number=0
CM058247.1	Liftoff	exon	140438540	140438632	.	+	.	ID=exon-NM_027797.4-5;Parent=rna-NM_027797.4;Dbxref=GeneID:71448,GenBank:NM_027797.4,MGI:MGI:1918698;gbkey=mRNA;gene=Tmem80;product=transmembrane protein 80%2C transcript variant 1;transcript_id=NM_027797.4;extra_copy_number=0
CM058247.1	Liftoff	exon	140440374	140441685	.	+	.	ID=exon-NM_027797.4-6;Parent=rna-NM_027797.4;Dbxref=GeneID:71448,GenBank:NM_027797.4,MGI:MGI:1918698;gbkey=mRNA;gene=Tmem80;product=transmembrane protein 80%2C transcript variant 1;transcript_id=NM_027797.4;extra_copy_number=0
CM058247.1	Liftoff	CDS	140438188	140438260	.	+	.	ID=cds-NP_082073.1;Parent=rna-NM_027797.4;Dbxref=CCDS:CCDS22008.1,GeneID:71448,GenBank:NP_082073.1,MGI:MGI:1918698;Name=NP_082073.1;Note=isoform 1 is encoded by transcript variant 1;gbkey=CDS;gene=Tmem80;product=transmembrane protein 80 isoform 1;protein_id=NP_082073.1;extra_copy_number=0
CM058247.1	Liftoff	CDS	140438540	140438632	.	+	.	ID=cds-NP_082073.1;Parent=rna-NM_027797.4;Dbxref=CCDS:CCDS22008.1,GeneID:71448,GenBank:NP_082073.1,MGI:MGI:1918698;Name=NP_082073.1;Note=isoform 1 is encoded by transcript variant 1;gbkey=CDS;gene=Tmem80;product=transmembrane protein 80 isoform 1;protein_id=NP_082073.1;extra_copy_number=0
CM058247.1	Liftoff	CDS	140440374	140440579	.	+	.	ID=cds-NP_082073.1;Parent=rna-NM_027797.4;Dbxref=CCDS:CCDS22008.1,GeneID:71448,GenBank:NP_082073.1,MGI:MGI:1918698;Name=NP_082073.1;Note=isoform 1 is encoded by transcript variant 1;gbkey=CDS;gene=Tmem80;product=transmembrane protein 80 isoform 1;protein_id=NP_082073.1;extra_copy_number=0
CM058247.1	Liftoff	mRNA	140432707	140441685	.	+	.	ID=rna-XM_011249858.2;Parent=gene-Tmem80;Dbxref=GeneID:71448,GenBank:XM_011249858.2,MGI:MGI:1918698;Name=XM_011249858.2;gbkey=mRNA;gene=Tmem80;model_evidence=Supporting evidence includes similarity to: 1 mRNA%2C 4 ESTs%2C 2 Proteins%2C 407 long SRA reads%2C and 100%25 coverage of the annotated genomic feature by RNAseq alignments%2C including 29 samples with support for all annotated introns;product=transmembrane protein 80%2C transcript variant X1;transcript_id=XM_011249858.2;matches_ref_protein=True;valid_ORF=True;extra_copy_number=0
CM058247.1	Liftoff	exon	140432707	140432797	.	+	.	ID=exon-XM_011249858.2-1;Parent=rna-XM_011249858.2;Dbxref=GeneID:71448,GenBank:XM_011249858.2,MGI:MGI:1918698;gbkey=mRNA;gene=Tmem80;product=transmembrane protein 80%2C transcript variant X1;transcript_id=XM_011249858.2;extra_copy_number=0
CM058247.1	Liftoff	exon	140435947	140436090	.	+	.	ID=exon-XM_011249858.2-2;Parent=rna-XM_011249858.2;Dbxref=GeneID:71448,GenBank:XM_011249858.2,MGI:MGI:1918698;gbkey=mRNA;gene=Tmem80;product=transmembrane protein 80%2C transcript variant X1;transcript_id=XM_011249858.2;extra_copy_number=0
CM058247.1	Liftoff	exon	140437439	140437537	.	+	.	ID=exon-XM_011249858.2-3;Parent=rna-XM_011249858.2;Dbxref=GeneID:71448,GenBank:XM_011249858.2,MGI:MGI:1918698;gbkey=mRNA;gene=Tmem80;product=transmembrane protein 80%2C transcript variant X1;transcript_id=XM_011249858.2;extra_copy_number=0
CM058247.1	Liftoff	exon	140438167	140438260	.	+	.	ID=exon-XM_011249858.2-4;Parent=rna-XM_011249858.2;Dbxref=GeneID:71448,GenBank:XM_011249858.2,MGI:MGI:1918698;gbkey=mRNA;gene=Tmem80;product=transmembrane protein 80%2C transcript variant X1;transcript_id=XM_011249858.2;extra_copy_number=0
CM058247.1	Liftoff	exon	140438540	140438632	.	+	.	ID=exon-XM_011249858.2-5;Parent=rna-XM_011249858.2;Dbxref=GeneID:71448,GenBank:XM_011249858.2,MGI:MGI:1918698;gbkey=mRNA;gene=Tmem80;product=transmembrane protein 80%2C transcript variant X1;transcript_id=XM_011249858.2;extra_copy_number=0
CM058247.1	Liftoff	exon	140440374	140441685	.	+	.	ID=exon-XM_011249858.2-6;Parent=rna-XM_011249858.2;Dbxref=GeneID:71448,GenBank:XM_011249858.2,MGI:MGI:1918698;gbkey=mRNA;gene=Tmem80;product=transmembrane protein 80%2C transcript variant X1;transcript_id=XM_011249858.2;extra_copy_number=0
CM058247.1	Liftoff	CDS	140438188	140438260	.	+	.	ID=cds-XP_011248160.1;Parent=rna-XM_011249858.2;Dbxref=GeneID:71448,GenBank:XP_011248160.1,MGI:MGI:1918698;Name=XP_011248160.1;gbkey=CDS;gene=Tmem80;product=transmembrane protein 80 isoform X1;protein_id=XP_011248160.1;extra_copy_number=0
CM058247.1	Liftoff	CDS	140438540	140438632	.	+	.	ID=cds-XP_011248160.1;Parent=rna-XM_011249858.2;Dbxref=GeneID:71448,GenBank:XP_011248160.1,MGI:MGI:1918698;Name=XP_011248160.1;gbkey=CDS;gene=Tmem80;product=transmembrane protein 80 isoform X1;protein_id=XP_011248160.1;extra_copy_number=0
CM058247.1	Liftoff	CDS	140440374	140440579	.	+	.	ID=cds-XP_011248160.1;Parent=rna-XM_011249858.2;Dbxref=GeneID:71448,GenBank:XP_011248160.1,MGI:MGI:1918698;Name=XP_011248160.1;gbkey=CDS;gene=Tmem80;product=transmembrane protein 80 isoform X1;protein_id=XP_011248160.1;extra_copy_number=0
CM058247.1	Liftoff	mRNA	140432709	140441685	.	+	.	ID=rna-XM_036153437.1;Parent=gene-Tmem80;Dbxref=GeneID:71448,GenBank:XM_036153437.1,MGI:MGI:1918698;Name=XM_036153437.1;gbkey=mRNA;gene=Tmem80;model_evidence=Supporting evidence includes similarity to: 1 mRNA%2C 4 ESTs%2C 2 Proteins%2C 357 long SRA reads%2C and 100%25 coverage of the annotated genomic feature by RNAseq alignments%2C including 31 samples with support for all annotated introns;product=transmembrane protein 80%2C transcript variant X2;transcript_id=XM_036153437.1;matches_ref_protein=True;valid_ORF=True;extra_copy_number=0
CM058247.1	Liftoff	exon	140432709	140432797	.	+	.	ID=exon-XM_036153437.1-1;Parent=rna-XM_036153437.1;Dbxref=GeneID:71448,GenBank:XM_036153437.1,MGI:MGI:1918698;gbkey=mRNA;gene=Tmem80;product=transmembrane protein 80%2C transcript variant X2;transcript_id=XM_036153437.1;extra_copy_number=0
CM058247.1	Liftoff	exon	140437439	140437537	.	+	.	ID=exon-XM_036153437.1-2;Parent=rna-XM_036153437.1;Dbxref=GeneID:71448,GenBank:XM_036153437.1,MGI:MGI:1918698;gbkey=mRNA;gene=Tmem80;product=transmembrane protein 80%2C transcript variant X2;transcript_id=XM_036153437.1;extra_copy_number=0
CM058247.1	Liftoff	exon	140438167	140438260	.	+	.	ID=exon-XM_036153437.1-3;Parent=rna-XM_036153437.1;Dbxref=GeneID:71448,GenBank:XM_036153437.1,MGI:MGI:1918698;gbkey=mRNA;gene=Tmem80;product=transmembrane protein 80%2C transcript variant X2;transcript_id=XM_036153437.1;extra_copy_number=0
CM058247.1	Liftoff	exon	140438540	140438632	.	+	.	ID=exon-XM_036153437.1-4;Parent=rna-XM_036153437.1;Dbxref=GeneID:71448,GenBank:XM_036153437.1,MGI:MGI:1918698;gbkey=mRNA;gene=Tmem80;product=transmembrane protein 80%2C transcript variant X2;transcript_id=XM_036153437.1;extra_copy_number=0
CM058247.1	Liftoff	exon	140440374	140441685	.	+	.	ID=exon-XM_036153437.1-5;Parent=rna-XM_036153437.1;Dbxref=GeneID:71448,GenBank:XM_036153437.1,MGI:MGI:1918698;gbkey=mRNA;gene=Tmem80;product=transmembrane protein 80%2C transcript variant X2;transcript_id=XM_036153437.1;extra_copy_number=0
CM058247.1	Liftoff	CDS	140438188	140438260	.	+	.	ID=cds-XP_036009330.1;Parent=rna-XM_036153437.1;Dbxref=GeneID:71448,GenBank:XP_036009330.1,MGI:MGI:1918698;Name=XP_036009330.1;gbkey=CDS;gene=Tmem80;product=transmembrane protein 80 isoform X1;protein_id=XP_036009330.1;extra_copy_number=0
CM058247.1	Liftoff	CDS	140438540	140438632	.	+	.	ID=cds-XP_036009330.1;Parent=rna-XM_036153437.1;Dbxref=GeneID:71448,GenBank:XP_036009330.1,MGI:MGI:1918698;Name=XP_036009330.1;gbkey=CDS;gene=Tmem80;product=transmembrane protein 80 isoform X1;protein_id=XP_036009330.1;extra_copy_number=0
CM058247.1	Liftoff	CDS	140440374	140440579	.	+	.	ID=cds-XP_036009330.1;Parent=rna-XM_036153437.1;Dbxref=GeneID:71448,GenBank:XP_036009330.1,MGI:MGI:1918698;Name=XP_036009330.1;gbkey=CDS;gene=Tmem80;product=transmembrane protein 80 isoform X1;protein_id=XP_036009330.1;extra_copy_number=0
CM058247.1	Liftoff	transcript	140432664	140437857	.	+	.	ID=rna-NR_024509.2;Parent=gene-Tmem80;Dbxref=GeneID:71448,GenBank:NR_024509.2,MGI:MGI:1918698;Name=NR_024509.2;gbkey=misc_RNA;gene=Tmem80;product=transmembrane protein 80%2C transcript variant 3;transcript_id=NR_024509.2;extra_copy_number=0
CM058247.1	Liftoff	exon	140432664	140432797	.	+	.	ID=exon-NR_024509.2-1;Parent=rna-NR_024509.2;Dbxref=GeneID:71448,GenBank:NR_024509.2,MGI:MGI:1918698;gbkey=misc_RNA;gene=Tmem80;product=transmembrane protein 80%2C transcript variant 3;transcript_id=NR_024509.2;extra_copy_number=0
CM058247.1	Liftoff	exon	140435947	140436090	.	+	.	ID=exon-NR_024509.2-2;Parent=rna-NR_024509.2;Dbxref=GeneID:71448,GenBank:NR_024509.2,MGI:MGI:1918698;gbkey=misc_RNA;gene=Tmem80;product=transmembrane protein 80%2C transcript variant 3;transcript_id=NR_024509.2;extra_copy_number=0
CM058247.1	Liftoff	exon	140437439	140437857	.	+	.	ID=exon-NR_024509.2-3;Parent=rna-NR_024509.2;Dbxref=GeneID:71448,GenBank:NR_024509.2,MGI:MGI:1918698;gbkey=misc_RNA;gene=Tmem80;product=transmembrane protein 80%2C transcript variant 3;transcript_id=NR_024509.2;extra_copy_number=0
CM058247.1	Liftoff	gene	140443440	140467551	.	+	.	ID=gene-Eps8l2;Dbxref=GeneID:98845,MGI:MGI:2138828;Name=Eps8l2;description=EPS8-like 2;gbkey=Gene;gene=Eps8l2;gene_biotype=protein_coding;gene_synonym=Eps8r2;coverage=1.0;sequence_ID=1.0;valid_ORFs=1;extra_copy_number=0;copy_num_ID=gene-Eps8l2_0
CM058247.1	Liftoff	mRNA	140443510	140467551	.	+	.	ID=rna-NM_133191.3;Parent=gene-Eps8l2;Dbxref=GeneID:98845,GenBank:NM_133191.3,MGI:MGI:2138828;Name=NM_133191.3;gbkey=mRNA;gene=Eps8l2;product=EPS8-like 2;tag=RefSeq Select;transcript_id=NM_133191.3;matches_ref_protein=True;valid_ORF=True;extra_copy_number=0
CM058247.1	Liftoff	exon	140443510	140443587	.	+	.	ID=exon-NM_133191.3-1;Parent=rna-NM_133191.3;Dbxref=GeneID:98845,GenBank:NM_133191.3,MGI:MGI:2138828;gbkey=mRNA;gene=Eps8l2;product=EPS8-like 2;tag=RefSeq Select;transcript_id=NM_133191.3;extra_copy_number=0
CM058247.1	Liftoff	exon	140446422	140446503	.	+	.	ID=exon-NM_133191.3-2;Parent=rna-NM_133191.3;Dbxref=GeneID:98845,GenBank:NM_133191.3,MGI:MGI:2138828;gbkey=mRNA;gene=Eps8l2;product=EPS8-like 2;tag=RefSeq Select;transcript_id=NM_133191.3;extra_copy_number=0
CM058247.1	Liftoff	exon	140446584	140446639	.	+	.	ID=exon-NM_133191.3-3;Parent=rna-NM_133191.3;Dbxref=GeneID:98845,GenBank:NM_133191.3,MGI:MGI:2138828;gbkey=mRNA;gene=Eps8l2;product=EPS8-like 2;tag=RefSeq Select;transcript_id=NM_133191.3;extra_copy_number=0
CM058247.1	Liftoff	exon	140447455	140447519	.	+	.	ID=exon-NM_133191.3-4;Parent=rna-NM_133191.3;Dbxref=GeneID:98845,GenBank:NM_133191.3,MGI:MGI:2138828;gbkey=mRNA;gene=Eps8l2;product=EPS8-like 2;tag=RefSeq Select;transcript_id=NM_133191.3;extra_copy_number=0
CM058247.1	Liftoff	exon	140459475	140459636	.	+	.	ID=exon-NM_133191.3-5;Parent=rna-NM_133191.3;Dbxref=GeneID:98845,GenBank:NM_133191.3,MGI:MGI:2138828;gbkey=mRNA;gene=Eps8l2;product=EPS8-like 2;tag=RefSeq Select;transcript_id=NM_133191.3;extra_copy_number=0
CM058247.1	Liftoff	exon	140460174	140460323	.	+	.	ID=exon-NM_133191.3-6;Parent=rna-NM_133191.3;Dbxref=GeneID:98845,GenBank:NM_133191.3,MGI:MGI:2138828;gbkey=mRNA;gene=Eps8l2;product=EPS8-like 2;tag=RefSeq Select;transcript_id=NM_133191.3;extra_copy_number=0
CM058247.1	Liftoff	exon	140460399	140460478	.	+	.	ID=exon-NM_133191.3-7;Parent=rna-NM_133191.3;Dbxref=GeneID:98845,GenBank:NM_133191.3,MGI:MGI:2138828;gbkey=mRNA;gene=Eps8l2;product=EPS8-like 2;tag=RefSeq Select;transcript_id=NM_133191.3;extra_copy_number=0
CM058247.1	Liftoff	exon	140460621	140460769	.	+	.	ID=exon-NM_133191.3-8;Parent=rna-NM_133191.3;Dbxref=GeneID:98845,GenBank:NM_133191.3,MGI:MGI:2138828;gbkey=mRNA;gene=Eps8l2;product=EPS8-like 2;tag=RefSeq Select;transcript_id=NM_133191.3;extra_copy_number=0
CM058247.1	Liftoff	exon	140460854	140460924	.	+	.	ID=exon-NM_133191.3-9;Parent=rna-NM_133191.3;Dbxref=GeneID:98845,GenBank:NM_133191.3,MGI:MGI:2138828;gbkey=mRNA;gene=Eps8l2;product=EPS8-like 2;tag=RefSeq Select;transcript_id=NM_133191.3;extra_copy_number=0
CM058247.1	Liftoff	exon	140461066	140461192	.	+	.	ID=exon-NM_133191.3-10;Parent=rna-NM_133191.3;Dbxref=GeneID:98845,GenBank:NM_133191.3,MGI:MGI:2138828;gbkey=mRNA;gene=Eps8l2;product=EPS8-like 2;tag=RefSeq Select;transcript_id=NM_133191.3;extra_copy_number=0
CM058247.1	Liftoff	exon	140461576	140461664	.	+	.	ID=exon-NM_133191.3-11;Parent=rna-NM_133191.3;Dbxref=GeneID:98845,GenBank:NM_133191.3,MGI:MGI:2138828;gbkey=mRNA;gene=Eps8l2;product=EPS8-like 2;tag=RefSeq Select;transcript_id=NM_133191.3;extra_copy_number=0
CM058247.1	Liftoff	exon	140461771	140461845	.	+	.	ID=exon-NM_133191.3-12;Parent=rna-NM_133191.3;Dbxref=GeneID:98845,GenBank:NM_133191.3,MGI:MGI:2138828;gbkey=mRNA;gene=Eps8l2;product=EPS8-like 2;tag=RefSeq Select;transcript_id=NM_133191.3;extra_copy_number=0
CM058247.1	Liftoff	exon	140462072	140462220	.	+	.	ID=exon-NM_133191.3-13;Parent=rna-NM_133191.3;Dbxref=GeneID:98845,GenBank:NM_133191.3,MGI:MGI:2138828;gbkey=mRNA;gene=Eps8l2;product=EPS8-like 2;tag=RefSeq Select;transcript_id=NM_133191.3;extra_copy_number=0
CM058247.1	Liftoff	exon	140462315	140462447	.	+	.	ID=exon-NM_133191.3-14;Parent=rna-NM_133191.3;Dbxref=GeneID:98845,GenBank:NM_133191.3,MGI:MGI:2138828;gbkey=mRNA;gene=Eps8l2;product=EPS8-like 2;tag=RefSeq Select;transcript_id=NM_133191.3;extra_copy_number=0
CM058247.1	Liftoff	exon	140462734	140462846	.	+	.	ID=exon-NM_133191.3-15;Parent=rna-NM_133191.3;Dbxref=GeneID:98845,GenBank:NM_133191.3,MGI:MGI:2138828;gbkey=mRNA;gene=Eps8l2;product=EPS8-like 2;tag=RefSeq Select;transcript_id=NM_133191.3;extra_copy_number=0
CM058247.1	Liftoff	exon	140464853	140464958	.	+	.	ID=exon-NM_133191.3-16;Parent=rna-NM_133191.3;Dbxref=GeneID:98845,GenBank:NM_133191.3,MGI:MGI:2138828;gbkey=mRNA;gene=Eps8l2;product=EPS8-like 2;tag=RefSeq Select;transcript_id=NM_133191.3;extra_copy_number=0
CM058247.1	Liftoff	exon	140465533	140465652	.	+	.	ID=exon-NM_133191.3-17;Parent=rna-NM_133191.3;Dbxref=GeneID:98845,GenBank:NM_133191.3,MGI:MGI:2138828;gbkey=mRNA;gene=Eps8l2;product=EPS8-like 2;tag=RefSeq Select;transcript_id=NM_133191.3;extra_copy_number=0
CM058247.1	Liftoff	exon	140465912	140465984	.	+	.	ID=exon-NM_133191.3-18;Parent=rna-NM_133191.3;Dbxref=GeneID:98845,GenBank:NM_133191.3,MGI:MGI:2138828;gbkey=mRNA;gene=Eps8l2;product=EPS8-like 2;tag=RefSeq Select;transcript_id=NM_133191.3;extra_copy_number=0
CM058247.1	Liftoff	exon	140466111	140466291	.	+	.	ID=exon-NM_133191.3-19;Parent=rna-NM_133191.3;Dbxref=GeneID:98845,GenBank:NM_133191.3,MGI:MGI:2138828;gbkey=mRNA;gene=Eps8l2;product=EPS8-like 2;tag=RefSeq Select;transcript_id=NM_133191.3;extra_copy_number=0
CM058247.1	Liftoff	exon	140466379	140466511	.	+	.	ID=exon-NM_133191.3-20;Parent=rna-NM_133191.3;Dbxref=GeneID:98845,GenBank:NM_133191.3,MGI:MGI:2138828;gbkey=mRNA;gene=Eps8l2;product=EPS8-like 2;tag=RefSeq Select;transcript_id=NM_133191.3;extra_copy_number=0
CM058247.1	Liftoff	exon	140466654	140467551	.	+	.	ID=exon-NM_133191.3-21;Parent=rna-NM_133191.3;Dbxref=GeneID:98845,GenBank:NM_133191.3,MGI:MGI:2138828;gbkey=mRNA;gene=Eps8l2;product=EPS8-like 2;tag=RefSeq Select;transcript_id=NM_133191.3;extra_copy_number=0
CM058247.1	Liftoff	CDS	140446460	140446503	.	+	.	ID=cds-NP_573454.2;Parent=rna-NM_133191.3;Dbxref=CCDS:CCDS22009.1,GeneID:98845,GenBank:NP_573454.2,MGI:MGI:2138828;Name=NP_573454.2;gbkey=CDS;gene=Eps8l2;product=epidermal growth factor receptor kinase substrate 8-like protein 2;protein_id=NP_573454.2;tag=RefSeq Select;extra_copy_number=0
CM058247.1	Liftoff	CDS	140446584	140446639	.	+	.	ID=cds-NP_573454.2;Parent=rna-NM_133191.3;Dbxref=CCDS:CCDS22009.1,GeneID:98845,GenBank:NP_573454.2,MGI:MGI:2138828;Name=NP_573454.2;gbkey=CDS;gene=Eps8l2;product=epidermal growth factor receptor kinase substrate 8-like protein 2;protein_id=NP_573454.2;tag=RefSeq Select;extra_copy_number=0
CM058247.1	Liftoff	CDS	140447455	140447519	.	+	.	ID=cds-NP_573454.2;Parent=rna-NM_133191.3;Dbxref=CCDS:CCDS22009.1,GeneID:98845,GenBank:NP_573454.2,MGI:MGI:2138828;Name=NP_573454.2;gbkey=CDS;gene=Eps8l2;product=epidermal growth factor receptor kinase substrate 8-like protein 2;protein_id=NP_573454.2;tag=RefSeq Select;extra_copy_number=0
CM058247.1	Liftoff	CDS	140459475	140459636	.	+	.	ID=cds-NP_573454.2;Parent=rna-NM_133191.3;Dbxref=CCDS:CCDS22009.1,GeneID:98845,GenBank:NP_573454.2,MGI:MGI:2138828;Name=NP_573454.2;gbkey=CDS;gene=Eps8l2;product=epidermal growth factor receptor kinase substrate 8-like protein 2;protein_id=NP_573454.2;tag=RefSeq Select;extra_copy_number=0
CM058247.1	Liftoff	CDS	140460174	140460323	.	+	.	ID=cds-NP_573454.2;Parent=rna-NM_133191.3;Dbxref=CCDS:CCDS22009.1,GeneID:98845,GenBank:NP_573454.2,MGI:MGI:2138828;Name=NP_573454.2;gbkey=CDS;gene=Eps8l2;product=epidermal growth factor receptor kinase substrate 8-like protein 2;protein_id=NP_573454.2;tag=RefSeq Select;extra_copy_number=0
CM058247.1	Liftoff	CDS	140460399	140460478	.	+	.	ID=cds-NP_573454.2;Parent=rna-NM_133191.3;Dbxref=CCDS:CCDS22009.1,GeneID:98845,GenBank:NP_573454.2,MGI:MGI:2138828;Name=NP_573454.2;gbkey=CDS;gene=Eps8l2;product=epidermal growth factor receptor kinase substrate 8-like protein 2;protein_id=NP_573454.2;tag=RefSeq Select;extra_copy_number=0
CM058247.1	Liftoff	CDS	140460621	140460769	.	+	.	ID=cds-NP_573454.2;Parent=rna-NM_133191.3;Dbxref=CCDS:CCDS22009.1,GeneID:98845,GenBank:NP_573454.2,MGI:MGI:2138828;Name=NP_573454.2;gbkey=CDS;gene=Eps8l2;product=epidermal growth factor receptor kinase substrate 8-like protein 2;protein_id=NP_573454.2;tag=RefSeq Select;extra_copy_number=0
CM058247.1	Liftoff	CDS	140460854	140460924	.	+	.	ID=cds-NP_573454.2;Parent=rna-NM_133191.3;Dbxref=CCDS:CCDS22009.1,GeneID:98845,GenBank:NP_573454.2,MGI:MGI:2138828;Name=NP_573454.2;gbkey=CDS;gene=Eps8l2;product=epidermal growth factor receptor kinase substrate 8-like protein 2;protein_id=NP_573454.2;tag=RefSeq Select;extra_copy_number=0
CM058247.1	Liftoff	CDS	140461066	140461192	.	+	.	ID=cds-NP_573454.2;Parent=rna-NM_133191.3;Dbxref=CCDS:CCDS22009.1,GeneID:98845,GenBank:NP_573454.2,MGI:MGI:2138828;Name=NP_573454.2;gbkey=CDS;gene=Eps8l2;product=epidermal growth factor receptor kinase substrate 8-like protein 2;protein_id=NP_573454.2;tag=RefSeq Select;extra_copy_number=0
CM058247.1	Liftoff	CDS	140461576	140461664	.	+	.	ID=cds-NP_573454.2;Parent=rna-NM_133191.3;Dbxref=CCDS:CCDS22009.1,GeneID:98845,GenBank:NP_573454.2,MGI:MGI:2138828;Name=NP_573454.2;gbkey=CDS;gene=Eps8l2;product=epidermal growth factor receptor kinase substrate 8-like protein 2;protein_id=NP_573454.2;tag=RefSeq Select;extra_copy_number=0
CM058247.1	Liftoff	CDS	140461771	140461845	.	+	.	ID=cds-NP_573454.2;Parent=rna-NM_133191.3;Dbxref=CCDS:CCDS22009.1,GeneID:98845,GenBank:NP_573454.2,MGI:MGI:2138828;Name=NP_573454.2;gbkey=CDS;gene=Eps8l2;product=epidermal growth factor receptor kinase substrate 8-like protein 2;protein_id=NP_573454.2;tag=RefSeq Select;extra_copy_number=0
CM058247.1	Liftoff	CDS	140462072	140462220	.	+	.	ID=cds-NP_573454.2;Parent=rna-NM_133191.3;Dbxref=CCDS:CCDS22009.1,GeneID:98845,GenBank:NP_573454.2,MGI:MGI:2138828;Name=NP_573454.2;gbkey=CDS;gene=Eps8l2;product=epidermal growth factor receptor kinase substrate 8-like protein 2;protein_id=NP_573454.2;tag=RefSeq Select;extra_copy_number=0
CM058247.1	Liftoff	CDS	140462315	140462447	.	+	.	ID=cds-NP_573454.2;Parent=rna-NM_133191.3;Dbxref=CCDS:CCDS22009.1,GeneID:98845,GenBank:NP_573454.2,MGI:MGI:2138828;Name=NP_573454.2;gbkey=CDS;gene=Eps8l2;product=epidermal growth factor receptor kinase substrate 8-like protein 2;protein_id=NP_573454.2;tag=RefSeq Select;extra_copy_number=0
CM058247.1	Liftoff	CDS	140462734	140462846	.	+	.	ID=cds-NP_573454.2;Parent=rna-NM_133191.3;Dbxref=CCDS:CCDS22009.1,GeneID:98845,GenBank:NP_573454.2,MGI:MGI:2138828;Name=NP_573454.2;gbkey=CDS;gene=Eps8l2;product=epidermal growth factor receptor kinase substrate 8-like protein 2;protein_id=NP_573454.2;tag=RefSeq Select;extra_copy_number=0
CM058247.1	Liftoff	CDS	140464853	140464958	.	+	.	ID=cds-NP_573454.2;Parent=rna-NM_133191.3;Dbxref=CCDS:CCDS22009.1,GeneID:98845,GenBank:NP_573454.2,MGI:MGI:2138828;Name=NP_573454.2;gbkey=CDS;gene=Eps8l2;product=epidermal growth factor receptor kinase substrate 8-like protein 2;protein_id=NP_573454.2;tag=RefSeq Select;extra_copy_number=0
CM058247.1	Liftoff	CDS	140465533	140465652	.	+	.	ID=cds-NP_573454.2;Parent=rna-NM_133191.3;Dbxref=CCDS:CCDS22009.1,GeneID:98845,GenBank:NP_573454.2,MGI:MGI:2138828;Name=NP_573454.2;gbkey=CDS;gene=Eps8l2;product=epidermal growth factor receptor kinase substrate 8-like protein 2;protein_id=NP_573454.2;tag=RefSeq Select;extra_copy_number=0
CM058247.1	Liftoff	CDS	140465912	140465984	.	+	.	ID=cds-NP_573454.2;Parent=rna-NM_133191.3;Dbxref=CCDS:CCDS22009.1,GeneID:98845,GenBank:NP_573454.2,MGI:MGI:2138828;Name=NP_573454.2;gbkey=CDS;gene=Eps8l2;product=epidermal growth factor receptor kinase substrate 8-like protein 2;protein_id=NP_573454.2;tag=RefSeq Select;extra_copy_number=0
CM058247.1	Liftoff	CDS	140466111	140466291	.	+	.	ID=cds-NP_573454.2;Parent=rna-NM_133191.3;Dbxref=CCDS:CCDS22009.1,GeneID:98845,GenBank:NP_573454.2,MGI:MGI:2138828;Name=NP_573454.2;gbkey=CDS;gene=Eps8l2;product=epidermal growth factor receptor kinase substrate 8-like protein 2;protein_id=NP_573454.2;tag=RefSeq Select;extra_copy_number=0
CM058247.1	Liftoff	CDS	140466379	140466511	.	+	.	ID=cds-NP_573454.2;Parent=rna-NM_133191.3;Dbxref=CCDS:CCDS22009.1,GeneID:98845,GenBank:NP_573454.2,MGI:MGI:2138828;Name=NP_573454.2;gbkey=CDS;gene=Eps8l2;product=epidermal growth factor receptor kinase substrate 8-like protein 2;protein_id=NP_573454.2;tag=RefSeq Select;extra_copy_number=0
CM058247.1	Liftoff	CDS	140466654	140466767	.	+	.	ID=cds-NP_573454.2;Parent=rna-NM_133191.3;Dbxref=CCDS:CCDS22009.1,GeneID:98845,GenBank:NP_573454.2,MGI:MGI:2138828;Name=NP_573454.2;gbkey=CDS;gene=Eps8l2;product=epidermal growth factor receptor kinase substrate 8-like protein 2;protein_id=NP_573454.2;tag=RefSeq Select;extra_copy_number=0
CM058247.1	Liftoff	transcript	140443440	140467551	.	+	.	ID=rna-XR_001778021.1;Parent=gene-Eps8l2;Dbxref=GeneID:98845,GenBank:XR_001778021.1,MGI:MGI:2138828;Name=XR_001778021.1;gbkey=misc_RNA;gene=Eps8l2;model_evidence=Supporting evidence includes similarity to: 84 ESTs%2C 3 Proteins%2C 129 long SRA reads%2C and 100%25 coverage of the annotated genomic feature by RNAseq alignments%2C including 20 samples with support for all annotated introns;product=EPS8-like 2%2C transcript variant X1;transcript_id=XR_001778021.1;extra_copy_number=0
CM058247.1	Liftoff	exon	140443440	140443587	.	+	.	ID=exon-XR_001778021.1-1;Parent=rna-XR_001778021.1;Dbxref=GeneID:98845,GenBank:XR_001778021.1,MGI:MGI:2138828;gbkey=misc_RNA;gene=Eps8l2;product=EPS8-like 2%2C transcript variant X1;transcript_id=XR_001778021.1;extra_copy_number=0
CM058247.1	Liftoff	exon	140446422	140446503	.	+	.	ID=exon-XR_001778021.1-2;Parent=rna-XR_001778021.1;Dbxref=GeneID:98845,GenBank:XR_001778021.1,MGI:MGI:2138828;gbkey=misc_RNA;gene=Eps8l2;product=EPS8-like 2%2C transcript variant X1;transcript_id=XR_001778021.1;extra_copy_number=0
CM058247.1	Liftoff	exon	140446584	140446639	.	+	.	ID=exon-XR_001778021.1-3;Parent=rna-XR_001778021.1;Dbxref=GeneID:98845,GenBank:XR_001778021.1,MGI:MGI:2138828;gbkey=misc_RNA;gene=Eps8l2;product=EPS8-like 2%2C transcript variant X1;transcript_id=XR_001778021.1;extra_copy_number=0
CM058247.1	Liftoff	exon	140447455	140447519	.	+	.	ID=exon-XR_001778021.1-4;Parent=rna-XR_001778021.1;Dbxref=GeneID:98845,GenBank:XR_001778021.1,MGI:MGI:2138828;gbkey=misc_RNA;gene=Eps8l2;product=EPS8-like 2%2C transcript variant X1;transcript_id=XR_001778021.1;extra_copy_number=0
CM058247.1	Liftoff	exon	140459475	140459636	.	+	.	ID=exon-XR_001778021.1-5;Parent=rna-XR_001778021.1;Dbxref=GeneID:98845,GenBank:XR_001778021.1,MGI:MGI:2138828;gbkey=misc_RNA;gene=Eps8l2;product=EPS8-like 2%2C transcript variant X1;transcript_id=XR_001778021.1;extra_copy_number=0
CM058247.1	Liftoff	exon	140460174	140460323	.	+	.	ID=exon-XR_001778021.1-6;Parent=rna-XR_001778021.1;Dbxref=GeneID:98845,GenBank:XR_001778021.1,MGI:MGI:2138828;gbkey=misc_RNA;gene=Eps8l2;product=EPS8-like 2%2C transcript variant X1;transcript_id=XR_001778021.1;extra_copy_number=0
CM058247.1	Liftoff	exon	140460399	140460478	.	+	.	ID=exon-XR_001778021.1-7;Parent=rna-XR_001778021.1;Dbxref=GeneID:98845,GenBank:XR_001778021.1,MGI:MGI:2138828;gbkey=misc_RNA;gene=Eps8l2;product=EPS8-like 2%2C transcript variant X1;transcript_id=XR_001778021.1;extra_copy_number=0
CM058247.1	Liftoff	exon	140460621	140460769	.	+	.	ID=exon-XR_001778021.1-8;Parent=rna-XR_001778021.1;Dbxref=GeneID:98845,GenBank:XR_001778021.1,MGI:MGI:2138828;gbkey=misc_RNA;gene=Eps8l2;product=EPS8-like 2%2C transcript variant X1;transcript_id=XR_001778021.1;extra_copy_number=0
CM058247.1	Liftoff	exon	140460854	140460924	.	+	.	ID=exon-XR_001778021.1-9;Parent=rna-XR_001778021.1;Dbxref=GeneID:98845,GenBank:XR_001778021.1,MGI:MGI:2138828;gbkey=misc_RNA;gene=Eps8l2;product=EPS8-like 2%2C transcript variant X1;transcript_id=XR_001778021.1;extra_copy_number=0
CM058247.1	Liftoff	exon	140461066	140461192	.	+	.	ID=exon-XR_001778021.1-10;Parent=rna-XR_001778021.1;Dbxref=GeneID:98845,GenBank:XR_001778021.1,MGI:MGI:2138828;gbkey=misc_RNA;gene=Eps8l2;product=EPS8-like 2%2C transcript variant X1;transcript_id=XR_001778021.1;extra_copy_number=0
CM058247.1	Liftoff	exon	140461576	140461664	.	+	.	ID=exon-XR_001778021.1-11;Parent=rna-XR_001778021.1;Dbxref=GeneID:98845,GenBank:XR_001778021.1,MGI:MGI:2138828;gbkey=misc_RNA;gene=Eps8l2;product=EPS8-like 2%2C transcript variant X1;transcript_id=XR_001778021.1;extra_copy_number=0
CM058247.1	Liftoff	exon	140461771	140461845	.	+	.	ID=exon-XR_001778021.1-12;Parent=rna-XR_001778021.1;Dbxref=GeneID:98845,GenBank:XR_001778021.1,MGI:MGI:2138828;gbkey=misc_RNA;gene=Eps8l2;product=EPS8-like 2%2C transcript variant X1;transcript_id=XR_001778021.1;extra_copy_number=0
CM058247.1	Liftoff	exon	140462072	140462220	.	+	.	ID=exon-XR_001778021.1-13;Parent=rna-XR_001778021.1;Dbxref=GeneID:98845,GenBank:XR_001778021.1,MGI:MGI:2138828;gbkey=misc_RNA;gene=Eps8l2;product=EPS8-like 2%2C transcript variant X1;transcript_id=XR_001778021.1;extra_copy_number=0
CM058247.1	Liftoff	exon	140462315	140462447	.	+	.	ID=exon-XR_001778021.1-14;Parent=rna-XR_001778021.1;Dbxref=GeneID:98845,GenBank:XR_001778021.1,MGI:MGI:2138828;gbkey=misc_RNA;gene=Eps8l2;product=EPS8-like 2%2C transcript variant X1;transcript_id=XR_001778021.1;extra_copy_number=0
CM058247.1	Liftoff	exon	140462734	140462846	.	+	.	ID=exon-XR_001778021.1-15;Parent=rna-XR_001778021.1;Dbxref=GeneID:98845,GenBank:XR_001778021.1,MGI:MGI:2138828;gbkey=misc_RNA;gene=Eps8l2;product=EPS8-like 2%2C transcript variant X1;transcript_id=XR_001778021.1;extra_copy_number=0
CM058247.1	Liftoff	exon	140464853	140464958	.	+	.	ID=exon-XR_001778021.1-16;Parent=rna-XR_001778021.1;Dbxref=GeneID:98845,GenBank:XR_001778021.1,MGI:MGI:2138828;gbkey=misc_RNA;gene=Eps8l2;product=EPS8-like 2%2C transcript variant X1;transcript_id=XR_001778021.1;extra_copy_number=0
CM058247.1	Liftoff	exon	140465533	140465705	.	+	.	ID=exon-XR_001778021.1-17;Parent=rna-XR_001778021.1;Dbxref=GeneID:98845,GenBank:XR_001778021.1,MGI:MGI:2138828;gbkey=misc_RNA;gene=Eps8l2;product=EPS8-like 2%2C transcript variant X1;transcript_id=XR_001778021.1;extra_copy_number=0
CM058247.1	Liftoff	exon	140465912	140465984	.	+	.	ID=exon-XR_001778021.1-18;Parent=rna-XR_001778021.1;Dbxref=GeneID:98845,GenBank:XR_001778021.1,MGI:MGI:2138828;gbkey=misc_RNA;gene=Eps8l2;product=EPS8-like 2%2C transcript variant X1;transcript_id=XR_001778021.1;extra_copy_number=0
CM058247.1	Liftoff	exon	140466111	140466291	.	+	.	ID=exon-XR_001778021.1-19;Parent=rna-XR_001778021.1;Dbxref=GeneID:98845,GenBank:XR_001778021.1,MGI:MGI:2138828;gbkey=misc_RNA;gene=Eps8l2;product=EPS8-like 2%2C transcript variant X1;transcript_id=XR_001778021.1;extra_copy_number=0
CM058247.1	Liftoff	exon	140466379	140466511	.	+	.	ID=exon-XR_001778021.1-20;Parent=rna-XR_001778021.1;Dbxref=GeneID:98845,GenBank:XR_001778021.1,MGI:MGI:2138828;gbkey=misc_RNA;gene=Eps8l2;product=EPS8-like 2%2C transcript variant X1;transcript_id=XR_001778021.1;extra_copy_number=0
CM058247.1	Liftoff	exon	140466654	140467551	.	+	.	ID=exon-XR_001778021.1-21;Parent=rna-XR_001778021.1;Dbxref=GeneID:98845,GenBank:XR_001778021.1,MGI:MGI:2138828;gbkey=misc_RNA;gene=Eps8l2;product=EPS8-like 2%2C transcript variant X1;transcript_id=XR_001778021.1;extra_copy_number=0
CM058247.1	Liftoff	gene	140463707	140469641	.	-	.	ID=gene-B230206H07Rik;Dbxref=GeneID:320871,MGI:MGI:2444929;Name=B230206H07Rik;description=RIKEN cDNA B230206H07 gene;gbkey=Gene;gene=B230206H07Rik;gene_biotype=lncRNA;coverage=1.0;sequence_ID=0.999;extra_copy_number=0;copy_num_ID=gene-B230206H07Rik_0
CM058247.1	Liftoff	lnc_RNA	140463707	140469641	.	-	.	ID=rna-NR_033532.1;Parent=gene-B230206H07Rik;Dbxref=GeneID:320871,GenBank:NR_033532.1,MGI:MGI:2444929;Name=NR_033532.1;gbkey=ncRNA;gene=B230206H07Rik;product=RIKEN cDNA B230206H07 gene;transcript_id=NR_033532.1;extra_copy_number=0
CM058247.1	Liftoff	exon	140463707	140466567	.	-	.	ID=exon-NR_033532.1-2;Parent=rna-NR_033532.1;Dbxref=GeneID:320871,GenBank:NR_033532.1,MGI:MGI:2444929;gbkey=ncRNA;gene=B230206H07Rik;product=RIKEN cDNA B230206H07 gene;transcript_id=NR_033532.1;extra_copy_number=0
CM058247.1	Liftoff	exon	140469566	140469641	.	-	.	ID=exon-NR_033532.1-1;Parent=rna-NR_033532.1;Dbxref=GeneID:320871,GenBank:NR_033532.1,MGI:MGI:2444929;gbkey=ncRNA;gene=B230206H07Rik;product=RIKEN cDNA B230206H07 gene;transcript_id=NR_033532.1;extra_copy_number=0
CM058247.1	Liftoff	gene	140491033	140491162	.	-	.	ID=gene-Gm25725;Dbxref=GeneID:115485629,MGI:MGI:5455502;Name=Gm25725;description=predicted gene%2C 25725;gbkey=Gene;gene=Gm25725;gene_biotype=snoRNA;coverage=1.0;sequence_ID=1.0;extra_copy_number=0;copy_num_ID=gene-Gm25725_0
CM058247.1	Liftoff	snoRNA	140491033	140491162	.	-	.	ID=rna-XR_004934701.1;Parent=gene-Gm25725;Dbxref=GeneID:115485629,RFAM:RF00560,GenBank:XR_004934701.1,MGI:MGI:5455502;Name=XR_004934701.1;gbkey=ncRNA;gene=Gm25725;inference=COORDINATES: profile:INFERNAL:1.1.1;product=small nucleolar RNA SNORA17;transcript_id=XR_004934701.1;extra_copy_number=0
CM058247.1	Liftoff	exon	140491033	140491162	.	-	.	ID=exon-XR_004934701.1-1;Parent=rna-XR_004934701.1;Dbxref=GeneID:115485629,RFAM:RF00560,GenBank:XR_004934701.1,MGI:MGI:5455502;gbkey=ncRNA;gene=Gm25725;inference=COORDINATES: profile:INFERNAL:1.1.1;product=small nucleolar RNA SNORA17;transcript_id=XR_004934701.1;extra_copy_number=0
CM058247.1	Liftoff	gene	140496698	140507514	.	+	.	ID=gene-Taldo1;Dbxref=GeneID:21351,MGI:MGI:1274789;Name=Taldo1;description=transaldolase 1;gbkey=Gene;gene=Taldo1;gene_biotype=protein_coding;coverage=1.0;sequence_ID=1.0;valid_ORFs=1;extra_copy_number=0;copy_num_ID=gene-Taldo1_0
CM058247.1	Liftoff	mRNA	140496698	140507514	.	+	.	ID=rna-NM_011528.4;Parent=gene-Taldo1;Dbxref=GeneID:21351,GenBank:NM_011528.4,MGI:MGI:1274789;Name=NM_011528.4;gbkey=mRNA;gene=Taldo1;product=transaldolase 1;tag=RefSeq Select;transcript_id=NM_011528.4;matches_ref_protein=True;valid_ORF=True;extra_copy_number=0
CM058247.1	Liftoff	exon	140496698	140496856	.	+	.	ID=exon-NM_011528.4-1;Parent=rna-NM_011528.4;Dbxref=GeneID:21351,GenBank:NM_011528.4,MGI:MGI:1274789;gbkey=mRNA;gene=Taldo1;product=transaldolase 1;tag=RefSeq Select;transcript_id=NM_011528.4;extra_copy_number=0
CM058247.1	Liftoff	exon	140500587	140500710	.	+	.	ID=exon-NM_011528.4-2;Parent=rna-NM_011528.4;Dbxref=GeneID:21351,GenBank:NM_011528.4,MGI:MGI:1274789;gbkey=mRNA;gene=Taldo1;product=transaldolase 1;tag=RefSeq Select;transcript_id=NM_011528.4;extra_copy_number=0
CM058247.1	Liftoff	exon	140503033	140503140	.	+	.	ID=exon-NM_011528.4-3;Parent=rna-NM_011528.4;Dbxref=GeneID:21351,GenBank:NM_011528.4,MGI:MGI:1274789;gbkey=mRNA;gene=Taldo1;product=transaldolase 1;tag=RefSeq Select;transcript_id=NM_011528.4;extra_copy_number=0
CM058247.1	Liftoff	exon	140504826	140504957	.	+	.	ID=exon-NM_011528.4-4;Parent=rna-NM_011528.4;Dbxref=GeneID:21351,GenBank:NM_011528.4,MGI:MGI:1274789;gbkey=mRNA;gene=Taldo1;product=transaldolase 1;tag=RefSeq Select;transcript_id=NM_011528.4;extra_copy_number=0
CM058247.1	Liftoff	exon	140506119	140506294	.	+	.	ID=exon-NM_011528.4-5;Parent=rna-NM_011528.4;Dbxref=GeneID:21351,GenBank:NM_011528.4,MGI:MGI:1274789;gbkey=mRNA;gene=Taldo1;product=transaldolase 1;tag=RefSeq Select;transcript_id=NM_011528.4;extra_copy_number=0
CM058247.1	Liftoff	exon	140506410	140506607	.	+	.	ID=exon-NM_011528.4-6;Parent=rna-NM_011528.4;Dbxref=GeneID:21351,GenBank:NM_011528.4,MGI:MGI:1274789;gbkey=mRNA;gene=Taldo1;product=transaldolase 1;tag=RefSeq Select;transcript_id=NM_011528.4;extra_copy_number=0
CM058247.1	Liftoff	exon	140506722	140506867	.	+	.	ID=exon-NM_011528.4-7;Parent=rna-NM_011528.4;Dbxref=GeneID:21351,GenBank:NM_011528.4,MGI:MGI:1274789;gbkey=mRNA;gene=Taldo1;product=transaldolase 1;tag=RefSeq Select;transcript_id=NM_011528.4;extra_copy_number=0
CM058247.1	Liftoff	exon	140507282	140507514	.	+	.	ID=exon-NM_011528.4-8;Parent=rna-NM_011528.4;Dbxref=GeneID:21351,GenBank:NM_011528.4,MGI:MGI:1274789;gbkey=mRNA;gene=Taldo1;product=transaldolase 1;tag=RefSeq Select;transcript_id=NM_011528.4;extra_copy_number=0
CM058247.1	Liftoff	CDS	140496760	140496856	.	+	.	ID=cds-NP_035658.1;Parent=rna-NM_011528.4;Dbxref=CCDS:CCDS22011.1,GeneID:21351,GenBank:NP_035658.1,MGI:MGI:1274789;Name=NP_035658.1;gbkey=CDS;gene=Taldo1;product=transaldolase;protein_id=NP_035658.1;tag=RefSeq Select;extra_copy_number=0
CM058247.1	Liftoff	CDS	140500587	140500710	.	+	.	ID=cds-NP_035658.1;Parent=rna-NM_011528.4;Dbxref=CCDS:CCDS22011.1,GeneID:21351,GenBank:NP_035658.1,MGI:MGI:1274789;Name=NP_035658.1;gbkey=CDS;gene=Taldo1;product=transaldolase;protein_id=NP_035658.1;tag=RefSeq Select;extra_copy_number=0
CM058247.1	Liftoff	CDS	140503033	140503140	.	+	.	ID=cds-NP_035658.1;Parent=rna-NM_011528.4;Dbxref=CCDS:CCDS22011.1,GeneID:21351,GenBank:NP_035658.1,MGI:MGI:1274789;Name=NP_035658.1;gbkey=CDS;gene=Taldo1;product=transaldolase;protein_id=NP_035658.1;tag=RefSeq Select;extra_copy_number=0
CM058247.1	Liftoff	CDS	140504826	140504957	.	+	.	ID=cds-NP_035658.1;Parent=rna-NM_011528.4;Dbxref=CCDS:CCDS22011.1,GeneID:21351,GenBank:NP_035658.1,MGI:MGI:1274789;Name=NP_035658.1;gbkey=CDS;gene=Taldo1;product=transaldolase;protein_id=NP_035658.1;tag=RefSeq Select;extra_copy_number=0
CM058247.1	Liftoff	CDS	140506119	140506294	.	+	.	ID=cds-NP_035658.1;Parent=rna-NM_011528.4;Dbxref=CCDS:CCDS22011.1,GeneID:21351,GenBank:NP_035658.1,MGI:MGI:1274789;Name=NP_035658.1;gbkey=CDS;gene=Taldo1;product=transaldolase;protein_id=NP_035658.1;tag=RefSeq Select;extra_copy_number=0
CM058247.1	Liftoff	CDS	140506410	140506607	.	+	.	ID=cds-NP_035658.1;Parent=rna-NM_011528.4;Dbxref=CCDS:CCDS22011.1,GeneID:21351,GenBank:NP_035658.1,MGI:MGI:1274789;Name=NP_035658.1;gbkey=CDS;gene=Taldo1;product=transaldolase;protein_id=NP_035658.1;tag=RefSeq Select;extra_copy_number=0
CM058247.1	Liftoff	CDS	140506722	140506867	.	+	.	ID=cds-NP_035658.1;Parent=rna-NM_011528.4;Dbxref=CCDS:CCDS22011.1,GeneID:21351,GenBank:NP_035658.1,MGI:MGI:1274789;Name=NP_035658.1;gbkey=CDS;gene=Taldo1;product=transaldolase;protein_id=NP_035658.1;tag=RefSeq Select;extra_copy_number=0
CM058247.1	Liftoff	CDS	140507282	140507314	.	+	.	ID=cds-NP_035658.1;Parent=rna-NM_011528.4;Dbxref=CCDS:CCDS22011.1,GeneID:21351,GenBank:NP_035658.1,MGI:MGI:1274789;Name=NP_035658.1;gbkey=CDS;gene=Taldo1;product=transaldolase;protein_id=NP_035658.1;tag=RefSeq Select;extra_copy_number=0
CM058247.1	Liftoff	match	140510954	140511965	.	+	.	ID=02ddd691-c339-4a2a-a88d-e26153c4f99f;Target=NG_030453.3 1 1012 +;assembly_bases_aln=1012;assembly_bases_seq=1012;bit_score=1884.44;blast_aligner=1;blast_score=1012;common_component=0;e_value=0;filter_score=0;for_remapping=2;gap_count=0;hsp_percent_coverage=100;matchable_bases=1012;matched_bases=1012;num_ident=1012;num_mismatch=0;pct_coverage=100;pct_coverage_hiqual=100;pct_identity_gap=100;pct_identity_gapopen_only=100;pct_identity_ungap=100;rank=1;weighted_identity=1;coverage=1.0;sequence_ID=1.0;extra_copy_number=0;copy_num_ID=02ddd691-c339-4a2a-a88d-e26153c4f99f_0
CM058247.1	Liftoff	pseudogene	140511054	140511865	.	+	.	ID=gene-Gm4535;Dbxref=GeneID:100043585,MGI:MGI:3782719;Name=Gm4535;description=predicted gene 4535;gbkey=Gene;gene=Gm4535;gene_biotype=pseudogene;gene_synonym=100043585;pseudo=true;coverage=1.0;sequence_ID=1.0;extra_copy_number=0;copy_num_ID=gene-Gm4535_0
CM058247.1	Liftoff	gene	140512723	140518664	.	-	.	ID=gene-Gatd1;Dbxref=GeneID:213350,MGI:MGI:2387178;Name=Gatd1;description=glutamine amidotransferase like class 1 domain containing 1;gbkey=Gene;gene=Gatd1;gene_biotype=protein_coding;gene_synonym=D230016J19Rik,Pddc1;coverage=1.0;sequence_ID=1.0;valid_ORFs=2;extra_copy_number=0;copy_num_ID=gene-Gatd1_0
CM058247.1	Liftoff	mRNA	140512723	140518664	.	-	.	ID=rna-NM_172116.4;Parent=gene-Gatd1;Dbxref=GeneID:213350,GenBank:NM_172116.4,MGI:MGI:2387178;Name=NM_172116.4;gbkey=mRNA;gene=Gatd1;product=glutamine amidotransferase like class 1 domain containing 1;tag=RefSeq Select;transcript_id=NM_172116.4;matches_ref_protein=True;valid_ORF=True;extra_copy_number=0
CM058247.1	Liftoff	exon	140512723	140513503	.	-	.	ID=exon-NM_172116.4-8;Parent=rna-NM_172116.4;Dbxref=GeneID:213350,GenBank:NM_172116.4,MGI:MGI:2387178;gbkey=mRNA;gene=Gatd1;product=glutamine amidotransferase like class 1 domain containing 1;tag=RefSeq Select;transcript_id=NM_172116.4;extra_copy_number=0
CM058247.1	Liftoff	exon	140513628	140513739	.	-	.	ID=exon-NM_172116.4-7;Parent=rna-NM_172116.4;Dbxref=GeneID:213350,GenBank:NM_172116.4,MGI:MGI:2387178;gbkey=mRNA;gene=Gatd1;product=glutamine amidotransferase like class 1 domain containing 1;tag=RefSeq Select;transcript_id=NM_172116.4;extra_copy_number=0
CM058247.1	Liftoff	exon	140513870	140513963	.	-	.	ID=exon-NM_172116.4-6;Parent=rna-NM_172116.4;Dbxref=GeneID:213350,GenBank:NM_172116.4,MGI:MGI:2387178;gbkey=mRNA;gene=Gatd1;product=glutamine amidotransferase like class 1 domain containing 1;tag=RefSeq Select;transcript_id=NM_172116.4;extra_copy_number=0
CM058247.1	Liftoff	exon	140514385	140514479	.	-	.	ID=exon-NM_172116.4-5;Parent=rna-NM_172116.4;Dbxref=GeneID:213350,GenBank:NM_172116.4,MGI:MGI:2387178;gbkey=mRNA;gene=Gatd1;product=glutamine amidotransferase like class 1 domain containing 1;tag=RefSeq Select;transcript_id=NM_172116.4;extra_copy_number=0
CM058247.1	Liftoff	exon	140515317	140515424	.	-	.	ID=exon-NM_172116.4-4;Parent=rna-NM_172116.4;Dbxref=GeneID:213350,GenBank:NM_172116.4,MGI:MGI:2387178;gbkey=mRNA;gene=Gatd1;product=glutamine amidotransferase like class 1 domain containing 1;tag=RefSeq Select;transcript_id=NM_172116.4;extra_copy_number=0
CM058247.1	Liftoff	exon	140515525	140515630	.	-	.	ID=exon-NM_172116.4-3;Parent=rna-NM_172116.4;Dbxref=GeneID:213350,GenBank:NM_172116.4,MGI:MGI:2387178;gbkey=mRNA;gene=Gatd1;product=glutamine amidotransferase like class 1 domain containing 1;tag=RefSeq Select;transcript_id=NM_172116.4;extra_copy_number=0
CM058247.1	Liftoff	exon	140516337	140516413	.	-	.	ID=exon-NM_172116.4-2;Parent=rna-NM_172116.4;Dbxref=GeneID:213350,GenBank:NM_172116.4,MGI:MGI:2387178;gbkey=mRNA;gene=Gatd1;product=glutamine amidotransferase like class 1 domain containing 1;tag=RefSeq Select;transcript_id=NM_172116.4;extra_copy_number=0
CM058247.1	Liftoff	exon	140518541	140518664	.	-	.	ID=exon-NM_172116.4-1;Parent=rna-NM_172116.4;Dbxref=GeneID:213350,GenBank:NM_172116.4,MGI:MGI:2387178;gbkey=mRNA;gene=Gatd1;product=glutamine amidotransferase like class 1 domain containing 1;tag=RefSeq Select;transcript_id=NM_172116.4;extra_copy_number=0
CM058247.1	Liftoff	CDS	140513497	140513503	.	-	.	ID=cds-NP_742114.3;Parent=rna-NM_172116.4;Dbxref=CCDS:CCDS52444.1,GeneID:213350,GenBank:NP_742114.3,MGI:MGI:2387178;Name=NP_742114.3;gbkey=CDS;gene=Gatd1;product=glutamine amidotransferase-like class 1 domain-containing protein 1 precursor;protein_id=NP_742114.3;tag=RefSeq Select;extra_copy_number=0
CM058247.1	Liftoff	CDS	140513628	140513739	.	-	.	ID=cds-NP_742114.3;Parent=rna-NM_172116.4;Dbxref=CCDS:CCDS52444.1,GeneID:213350,GenBank:NP_742114.3,MGI:MGI:2387178;Name=NP_742114.3;gbkey=CDS;gene=Gatd1;product=glutamine amidotransferase-like class 1 domain-containing protein 1 precursor;protein_id=NP_742114.3;tag=RefSeq Select;extra_copy_number=0
CM058247.1	Liftoff	CDS	140513870	140513963	.	-	.	ID=cds-NP_742114.3;Parent=rna-NM_172116.4;Dbxref=CCDS:CCDS52444.1,GeneID:213350,GenBank:NP_742114.3,MGI:MGI:2387178;Name=NP_742114.3;gbkey=CDS;gene=Gatd1;product=glutamine amidotransferase-like class 1 domain-containing protein 1 precursor;protein_id=NP_742114.3;tag=RefSeq Select;extra_copy_number=0
CM058247.1	Liftoff	CDS	140514385	140514479	.	-	.	ID=cds-NP_742114.3;Parent=rna-NM_172116.4;Dbxref=CCDS:CCDS52444.1,GeneID:213350,GenBank:NP_742114.3,MGI:MGI:2387178;Name=NP_742114.3;gbkey=CDS;gene=Gatd1;product=glutamine amidotransferase-like class 1 domain-containing protein 1 precursor;protein_id=NP_742114.3;tag=RefSeq Select;extra_copy_number=0
CM058247.1	Liftoff	CDS	140515317	140515424	.	-	.	ID=cds-NP_742114.3;Parent=rna-NM_172116.4;Dbxref=CCDS:CCDS52444.1,GeneID:213350,GenBank:NP_742114.3,MGI:MGI:2387178;Name=NP_742114.3;gbkey=CDS;gene=Gatd1;product=glutamine amidotransferase-like class 1 domain-containing protein 1 precursor;protein_id=NP_742114.3;tag=RefSeq Select;extra_copy_number=0
CM058247.1	Liftoff	CDS	140515525	140515630	.	-	.	ID=cds-NP_742114.3;Parent=rna-NM_172116.4;Dbxref=CCDS:CCDS52444.1,GeneID:213350,GenBank:NP_742114.3,MGI:MGI:2387178;Name=NP_742114.3;gbkey=CDS;gene=Gatd1;product=glutamine amidotransferase-like class 1 domain-containing protein 1 precursor;protein_id=NP_742114.3;tag=RefSeq Select;extra_copy_number=0
CM058247.1	Liftoff	CDS	140516337	140516413	.	-	.	ID=cds-NP_742114.3;Parent=rna-NM_172116.4;Dbxref=CCDS:CCDS52444.1,GeneID:213350,GenBank:NP_742114.3,MGI:MGI:2387178;Name=NP_742114.3;gbkey=CDS;gene=Gatd1;product=glutamine amidotransferase-like class 1 domain-containing protein 1 precursor;protein_id=NP_742114.3;tag=RefSeq Select;extra_copy_number=0
CM058247.1	Liftoff	CDS	140518541	140518604	.	-	.	ID=cds-NP_742114.3;Parent=rna-NM_172116.4;Dbxref=CCDS:CCDS52444.1,GeneID:213350,GenBank:NP_742114.3,MGI:MGI:2387178;Name=NP_742114.3;gbkey=CDS;gene=Gatd1;product=glutamine amidotransferase-like class 1 domain-containing protein 1 precursor;protein_id=NP_742114.3;tag=RefSeq Select;extra_copy_number=0
CM058247.1	Liftoff	mRNA	140512738	140518658	.	-	.	ID=rna-XM_006536171.3;Parent=gene-Gatd1;Dbxref=GeneID:213350,GenBank:XM_006536171.3,MGI:MGI:2387178;Name=XM_006536171.3;gbkey=mRNA;gene=Gatd1;model_evidence=Supporting evidence includes similarity to: 1 mRNA%2C 6 ESTs%2C 468 long SRA reads%2C and 86%25 coverage of the annotated genomic feature by RNAseq alignments%2C including 46 samples with support for all annotated introns;product=glutamine amidotransferase like class 1 domain containing 1%2C transcript variant X1;transcript_id=XM_006536171.3;matches_ref_protein=True;valid_ORF=True;extra_copy_number=0
CM058247.1	Liftoff	exon	140512738	140513503	.	-	.	ID=exon-XM_006536171.3-8;Parent=rna-XM_006536171.3;Dbxref=GeneID:213350,GenBank:XM_006536171.3,MGI:MGI:2387178;gbkey=mRNA;gene=Gatd1;product=glutamine amidotransferase like class 1 domain containing 1%2C transcript variant X1;transcript_id=XM_006536171.3;extra_copy_number=0
CM058247.1	Liftoff	exon	140513628	140513739	.	-	.	ID=exon-XM_006536171.3-7;Parent=rna-XM_006536171.3;Dbxref=GeneID:213350,GenBank:XM_006536171.3,MGI:MGI:2387178;gbkey=mRNA;gene=Gatd1;product=glutamine amidotransferase like class 1 domain containing 1%2C transcript variant X1;transcript_id=XM_006536171.3;extra_copy_number=0
CM058247.1	Liftoff	exon	140513870	140513963	.	-	.	ID=exon-XM_006536171.3-6;Parent=rna-XM_006536171.3;Dbxref=GeneID:213350,GenBank:XM_006536171.3,MGI:MGI:2387178;gbkey=mRNA;gene=Gatd1;product=glutamine amidotransferase like class 1 domain containing 1%2C transcript variant X1;transcript_id=XM_006536171.3;extra_copy_number=0
CM058247.1	Liftoff	exon	140514385	140514479	.	-	.	ID=exon-XM_006536171.3-5;Parent=rna-XM_006536171.3;Dbxref=GeneID:213350,GenBank:XM_006536171.3,MGI:MGI:2387178;gbkey=mRNA;gene=Gatd1;product=glutamine amidotransferase like class 1 domain containing 1%2C transcript variant X1;transcript_id=XM_006536171.3;extra_copy_number=0
CM058247.1	Liftoff	exon	140515362	140515424	.	-	.	ID=exon-XM_006536171.3-4;Parent=rna-XM_006536171.3;Dbxref=GeneID:213350,GenBank:XM_006536171.3,MGI:MGI:2387178;gbkey=mRNA;gene=Gatd1;product=glutamine amidotransferase like class 1 domain containing 1%2C transcript variant X1;transcript_id=XM_006536171.3;extra_copy_number=0
CM058247.1	Liftoff	exon	140515525	140515630	.	-	.	ID=exon-XM_006536171.3-3;Parent=rna-XM_006536171.3;Dbxref=GeneID:213350,GenBank:XM_006536171.3,MGI:MGI:2387178;gbkey=mRNA;gene=Gatd1;product=glutamine amidotransferase like class 1 domain containing 1%2C transcript variant X1;transcript_id=XM_006536171.3;extra_copy_number=0
CM058247.1	Liftoff	exon	140516337	140516413	.	-	.	ID=exon-XM_006536171.3-2;Parent=rna-XM_006536171.3;Dbxref=GeneID:213350,GenBank:XM_006536171.3,MGI:MGI:2387178;gbkey=mRNA;gene=Gatd1;product=glutamine amidotransferase like class 1 domain containing 1%2C transcript variant X1;transcript_id=XM_006536171.3;extra_copy_number=0
CM058247.1	Liftoff	exon	140518541	140518658	.	-	.	ID=exon-XM_006536171.3-1;Parent=rna-XM_006536171.3;Dbxref=GeneID:213350,GenBank:XM_006536171.3,MGI:MGI:2387178;gbkey=mRNA;gene=Gatd1;product=glutamine amidotransferase like class 1 domain containing 1%2C transcript variant X1;transcript_id=XM_006536171.3;extra_copy_number=0
CM058247.1	Liftoff	CDS	140513497	140513503	.	-	.	ID=cds-XP_006536234.2;Parent=rna-XM_006536171.3;Dbxref=GeneID:213350,GenBank:XP_006536234.2,MGI:MGI:2387178;Name=XP_006536234.2;gbkey=CDS;gene=Gatd1;product=glutamine amidotransferase-like class 1 domain-containing protein 1 isoform X1;protein_id=XP_006536234.2;extra_copy_number=0
CM058247.1	Liftoff	CDS	140513628	140513739	.	-	.	ID=cds-XP_006536234.2;Parent=rna-XM_006536171.3;Dbxref=GeneID:213350,GenBank:XP_006536234.2,MGI:MGI:2387178;Name=XP_006536234.2;gbkey=CDS;gene=Gatd1;product=glutamine amidotransferase-like class 1 domain-containing protein 1 isoform X1;protein_id=XP_006536234.2;extra_copy_number=0
CM058247.1	Liftoff	CDS	140513870	140513963	.	-	.	ID=cds-XP_006536234.2;Parent=rna-XM_006536171.3;Dbxref=GeneID:213350,GenBank:XP_006536234.2,MGI:MGI:2387178;Name=XP_006536234.2;gbkey=CDS;gene=Gatd1;product=glutamine amidotransferase-like class 1 domain-containing protein 1 isoform X1;protein_id=XP_006536234.2;extra_copy_number=0
CM058247.1	Liftoff	CDS	140514385	140514479	.	-	.	ID=cds-XP_006536234.2;Parent=rna-XM_006536171.3;Dbxref=GeneID:213350,GenBank:XP_006536234.2,MGI:MGI:2387178;Name=XP_006536234.2;gbkey=CDS;gene=Gatd1;product=glutamine amidotransferase-like class 1 domain-containing protein 1 isoform X1;protein_id=XP_006536234.2;extra_copy_number=0
CM058247.1	Liftoff	CDS	140515362	140515424	.	-	.	ID=cds-XP_006536234.2;Parent=rna-XM_006536171.3;Dbxref=GeneID:213350,GenBank:XP_006536234.2,MGI:MGI:2387178;Name=XP_006536234.2;gbkey=CDS;gene=Gatd1;product=glutamine amidotransferase-like class 1 domain-containing protein 1 isoform X1;protein_id=XP_006536234.2;extra_copy_number=0
CM058247.1	Liftoff	CDS	140515525	140515630	.	-	.	ID=cds-XP_006536234.2;Parent=rna-XM_006536171.3;Dbxref=GeneID:213350,GenBank:XP_006536234.2,MGI:MGI:2387178;Name=XP_006536234.2;gbkey=CDS;gene=Gatd1;product=glutamine amidotransferase-like class 1 domain-containing protein 1 isoform X1;protein_id=XP_006536234.2;extra_copy_number=0
CM058247.1	Liftoff	CDS	140516337	140516413	.	-	.	ID=cds-XP_006536234.2;Parent=rna-XM_006536171.3;Dbxref=GeneID:213350,GenBank:XP_006536234.2,MGI:MGI:2387178;Name=XP_006536234.2;gbkey=CDS;gene=Gatd1;product=glutamine amidotransferase-like class 1 domain-containing protein 1 isoform X1;protein_id=XP_006536234.2;extra_copy_number=0
CM058247.1	Liftoff	CDS	140518541	140518604	.	-	.	ID=cds-XP_006536234.2;Parent=rna-XM_006536171.3;Dbxref=GeneID:213350,GenBank:XP_006536234.2,MGI:MGI:2387178;Name=XP_006536234.2;gbkey=CDS;gene=Gatd1;product=glutamine amidotransferase-like class 1 domain-containing protein 1 isoform X1;protein_id=XP_006536234.2;extra_copy_number=0
CM058247.1	Liftoff	gene	140530991	140534107	.	-	.	ID=gene-Cend1;Dbxref=GeneID:57754,MGI:MGI:1929898;Name=Cend1;description=cell cycle exit and neuronal differentiation 1;gbkey=Gene;gene=Cend1;gene_biotype=protein_coding;gene_synonym=1500001H12Rik,BM88;coverage=1.0;sequence_ID=1.0;valid_ORFs=2;extra_copy_number=0;copy_num_ID=gene-Cend1_0
CM058247.1	Liftoff	mRNA	140530991	140534107	.	-	.	ID=rna-NM_001360485.1;Parent=gene-Cend1;Dbxref=GeneID:57754,GenBank:NM_001360485.1,MGI:MGI:1929898;Name=NM_001360485.1;gbkey=mRNA;gene=Cend1;product=cell cycle exit and neuronal differentiation 1%2C transcript variant 1;transcript_id=NM_001360485.1;matches_ref_protein=True;valid_ORF=True;extra_copy_number=0
CM058247.1	Liftoff	exon	140530991	140532548	.	-	.	ID=exon-NM_001360485.1-2;Parent=rna-NM_001360485.1;Dbxref=GeneID:57754,GenBank:NM_001360485.1,MGI:MGI:1929898;gbkey=mRNA;gene=Cend1;product=cell cycle exit and neuronal differentiation 1%2C transcript variant 1;transcript_id=NM_001360485.1;extra_copy_number=0
CM058247.1	Liftoff	exon	140533820	140534107	.	-	.	ID=exon-NM_001360485.1-1;Parent=rna-NM_001360485.1;Dbxref=GeneID:57754,GenBank:NM_001360485.1,MGI:MGI:1929898;gbkey=mRNA;gene=Cend1;product=cell cycle exit and neuronal differentiation 1%2C transcript variant 1;transcript_id=NM_001360485.1;extra_copy_number=0
CM058247.1	Liftoff	CDS	140532001	140532450	.	-	.	ID=cds-NP_001347414.1;Parent=rna-NM_001360485.1;Dbxref=CCDS:CCDS22012.1,GeneID:57754,GenBank:NP_001347414.1,MGI:MGI:1929898;Name=NP_001347414.1;gbkey=CDS;gene=Cend1;product=cell cycle exit and neuronal differentiation protein 1;protein_id=NP_001347414.1;extra_copy_number=0
CM058247.1	Liftoff	mRNA	140530991	140534107	.	-	.	ID=rna-NM_021316.5;Parent=gene-Cend1;Dbxref=GeneID:57754,GenBank:NM_021316.5,MGI:MGI:1929898;Name=NM_021316.5;gbkey=mRNA;gene=Cend1;product=cell cycle exit and neuronal differentiation 1%2C transcript variant 2;tag=RefSeq Select;transcript_id=NM_021316.5;matches_ref_protein=True;valid_ORF=True;extra_copy_number=0
CM058247.1	Liftoff	exon	140530991	140532548	.	-	.	ID=exon-NM_021316.5-2;Parent=rna-NM_021316.5;Dbxref=GeneID:57754,GenBank:NM_021316.5,MGI:MGI:1929898;gbkey=mRNA;gene=Cend1;product=cell cycle exit and neuronal differentiation 1%2C transcript variant 2;tag=RefSeq Select;transcript_id=NM_021316.5;extra_copy_number=0
CM058247.1	Liftoff	exon	140533862	140534107	.	-	.	ID=exon-NM_021316.5-1;Parent=rna-NM_021316.5;Dbxref=GeneID:57754,GenBank:NM_021316.5,MGI:MGI:1929898;gbkey=mRNA;gene=Cend1;product=cell cycle exit and neuronal differentiation 1%2C transcript variant 2;tag=RefSeq Select;transcript_id=NM_021316.5;extra_copy_number=0
CM058247.1	Liftoff	CDS	140532001	140532450	.	-	.	ID=cds-NP_067291.1;Parent=rna-NM_021316.5;Dbxref=CCDS:CCDS22012.1,GeneID:57754,GenBank:NP_067291.1,MGI:MGI:1929898;Name=NP_067291.1;gbkey=CDS;gene=Cend1;product=cell cycle exit and neuronal differentiation protein 1;protein_id=NP_067291.1;tag=RefSeq Select;extra_copy_number=0
CM058247.1	Liftoff	gene	140534294	140542419	.	-	.	ID=gene-Slc25a22;Dbxref=GeneID:68267,MGI:MGI:1915517;Name=Slc25a22;description=solute carrier family 25 (mitochondrial carrier%2C glutamate)%2C member 22;gbkey=Gene;gene=Slc25a22;gene_biotype=protein_coding;gene_synonym=1300006L01Rik,Gc1;coverage=1.0;sequence_ID=1.0;valid_ORFs=7;extra_copy_number=0;copy_num_ID=gene-Slc25a22_0
CM058247.1	Liftoff	mRNA	140534294	140539139	.	-	.	ID=rna-NM_001177576.1;Parent=gene-Slc25a22;Dbxref=GeneID:68267,GenBank:NM_001177576.1,MGI:MGI:1915517;Name=NM_001177576.1;gbkey=mRNA;gene=Slc25a22;product=solute carrier family 25 (mitochondrial carrier%2C glutamate)%2C member 22%2C transcript variant 2;transcript_id=NM_001177576.1;matches_ref_protein=True;valid_ORF=True;extra_copy_number=0
CM058247.1	Liftoff	exon	140534294	140535803	.	-	.	ID=exon-NM_001177576.1-10;Parent=rna-NM_001177576.1;Dbxref=GeneID:68267,GenBank:NM_001177576.1,MGI:MGI:1915517;gbkey=mRNA;gene=Slc25a22;product=solute carrier family 25 (mitochondrial carrier%2C glutamate)%2C member 22%2C transcript variant 2;transcript_id=NM_001177576.1;extra_copy_number=0
CM058247.1	Liftoff	exon	140535895	140535970	.	-	.	ID=exon-NM_001177576.1-9;Parent=rna-NM_001177576.1;Dbxref=GeneID:68267,GenBank:NM_001177576.1,MGI:MGI:1915517;gbkey=mRNA;gene=Slc25a22;product=solute carrier family 25 (mitochondrial carrier%2C glutamate)%2C member 22%2C transcript variant 2;transcript_id=NM_001177576.1;extra_copy_number=0
CM058247.1	Liftoff	exon	140536047	140536201	.	-	.	ID=exon-NM_001177576.1-8;Parent=rna-NM_001177576.1;Dbxref=GeneID:68267,GenBank:NM_001177576.1,MGI:MGI:1915517;gbkey=mRNA;gene=Slc25a22;product=solute carrier family 25 (mitochondrial carrier%2C glutamate)%2C member 22%2C transcript variant 2;transcript_id=NM_001177576.1;extra_copy_number=0
CM058247.1	Liftoff	exon	140536284	140536458	.	-	.	ID=exon-NM_001177576.1-7;Parent=rna-NM_001177576.1;Dbxref=GeneID:68267,GenBank:NM_001177576.1,MGI:MGI:1915517;gbkey=mRNA;gene=Slc25a22;product=solute carrier family 25 (mitochondrial carrier%2C glutamate)%2C member 22%2C transcript variant 2;transcript_id=NM_001177576.1;extra_copy_number=0
CM058247.1	Liftoff	exon	140536566	140536684	.	-	.	ID=exon-NM_001177576.1-6;Parent=rna-NM_001177576.1;Dbxref=GeneID:68267,GenBank:NM_001177576.1,MGI:MGI:1915517;gbkey=mRNA;gene=Slc25a22;product=solute carrier family 25 (mitochondrial carrier%2C glutamate)%2C member 22%2C transcript variant 2;transcript_id=NM_001177576.1;extra_copy_number=0
CM058247.1	Liftoff	exon	140537208	140537298	.	-	.	ID=exon-NM_001177576.1-5;Parent=rna-NM_001177576.1;Dbxref=GeneID:68267,GenBank:NM_001177576.1,MGI:MGI:1915517;gbkey=mRNA;gene=Slc25a22;product=solute carrier family 25 (mitochondrial carrier%2C glutamate)%2C member 22%2C transcript variant 2;transcript_id=NM_001177576.1;extra_copy_number=0
CM058247.1	Liftoff	exon	140538126	140538181	.	-	.	ID=exon-NM_001177576.1-4;Parent=rna-NM_001177576.1;Dbxref=GeneID:68267,GenBank:NM_001177576.1,MGI:MGI:1915517;gbkey=mRNA;gene=Slc25a22;product=solute carrier family 25 (mitochondrial carrier%2C glutamate)%2C member 22%2C transcript variant 2;transcript_id=NM_001177576.1;extra_copy_number=0
CM058247.1	Liftoff	exon	140538445	140538570	.	-	.	ID=exon-NM_001177576.1-3;Parent=rna-NM_001177576.1;Dbxref=GeneID:68267,GenBank:NM_001177576.1,MGI:MGI:1915517;gbkey=mRNA;gene=Slc25a22;product=solute carrier family 25 (mitochondrial carrier%2C glutamate)%2C member 22%2C transcript variant 2;transcript_id=NM_001177576.1;extra_copy_number=0
CM058247.1	Liftoff	exon	140538701	140538874	.	-	.	ID=exon-NM_001177576.1-2;Parent=rna-NM_001177576.1;Dbxref=GeneID:68267,GenBank:NM_001177576.1,MGI:MGI:1915517;gbkey=mRNA;gene=Slc25a22;product=solute carrier family 25 (mitochondrial carrier%2C glutamate)%2C member 22%2C transcript variant 2;transcript_id=NM_001177576.1;extra_copy_number=0
CM058247.1	Liftoff	exon	140539076	140539139	.	-	.	ID=exon-NM_001177576.1-1;Parent=rna-NM_001177576.1;Dbxref=GeneID:68267,GenBank:NM_001177576.1,MGI:MGI:1915517;gbkey=mRNA;gene=Slc25a22;product=solute carrier family 25 (mitochondrial carrier%2C glutamate)%2C member 22%2C transcript variant 2;transcript_id=NM_001177576.1;extra_copy_number=0
CM058247.1	Liftoff	CDS	140535650	140535803	.	-	.	ID=cds-NP_001171047.1;Parent=rna-NM_001177576.1;Dbxref=CCDS:CCDS22013.1,GeneID:68267,GenBank:NP_001171047.1,MGI:MGI:1915517;Name=NP_001171047.1;Note=isoform a is encoded by transcript variant 2;gbkey=CDS;gene=Slc25a22;product=mitochondrial glutamate carrier 1 isoform a;protein_id=NP_001171047.1;extra_copy_number=0
CM058247.1	Liftoff	CDS	140535895	140535970	.	-	.	ID=cds-NP_001171047.1;Parent=rna-NM_001177576.1;Dbxref=CCDS:CCDS22013.1,GeneID:68267,GenBank:NP_001171047.1,MGI:MGI:1915517;Name=NP_001171047.1;Note=isoform a is encoded by transcript variant 2;gbkey=CDS;gene=Slc25a22;product=mitochondrial glutamate carrier 1 isoform a;protein_id=NP_001171047.1;extra_copy_number=0
CM058247.1	Liftoff	CDS	140536047	140536201	.	-	.	ID=cds-NP_001171047.1;Parent=rna-NM_001177576.1;Dbxref=CCDS:CCDS22013.1,GeneID:68267,GenBank:NP_001171047.1,MGI:MGI:1915517;Name=NP_001171047.1;Note=isoform a is encoded by transcript variant 2;gbkey=CDS;gene=Slc25a22;product=mitochondrial glutamate carrier 1 isoform a;protein_id=NP_001171047.1;extra_copy_number=0
CM058247.1	Liftoff	CDS	140536284	140536458	.	-	.	ID=cds-NP_001171047.1;Parent=rna-NM_001177576.1;Dbxref=CCDS:CCDS22013.1,GeneID:68267,GenBank:NP_001171047.1,MGI:MGI:1915517;Name=NP_001171047.1;Note=isoform a is encoded by transcript variant 2;gbkey=CDS;gene=Slc25a22;product=mitochondrial glutamate carrier 1 isoform a;protein_id=NP_001171047.1;extra_copy_number=0
CM058247.1	Liftoff	CDS	140536566	140536684	.	-	.	ID=cds-NP_001171047.1;Parent=rna-NM_001177576.1;Dbxref=CCDS:CCDS22013.1,GeneID:68267,GenBank:NP_001171047.1,MGI:MGI:1915517;Name=NP_001171047.1;Note=isoform a is encoded by transcript variant 2;gbkey=CDS;gene=Slc25a22;product=mitochondrial glutamate carrier 1 isoform a;protein_id=NP_001171047.1;extra_copy_number=0
CM058247.1	Liftoff	CDS	140537208	140537298	.	-	.	ID=cds-NP_001171047.1;Parent=rna-NM_001177576.1;Dbxref=CCDS:CCDS22013.1,GeneID:68267,GenBank:NP_001171047.1,MGI:MGI:1915517;Name=NP_001171047.1;Note=isoform a is encoded by transcript variant 2;gbkey=CDS;gene=Slc25a22;product=mitochondrial glutamate carrier 1 isoform a;protein_id=NP_001171047.1;extra_copy_number=0
CM058247.1	Liftoff	CDS	140538126	140538181	.	-	.	ID=cds-NP_001171047.1;Parent=rna-NM_001177576.1;Dbxref=CCDS:CCDS22013.1,GeneID:68267,GenBank:NP_001171047.1,MGI:MGI:1915517;Name=NP_001171047.1;Note=isoform a is encoded by transcript variant 2;gbkey=CDS;gene=Slc25a22;product=mitochondrial glutamate carrier 1 isoform a;protein_id=NP_001171047.1;extra_copy_number=0
CM058247.1	Liftoff	CDS	140538445	140538570	.	-	.	ID=cds-NP_001171047.1;Parent=rna-NM_001177576.1;Dbxref=CCDS:CCDS22013.1,GeneID:68267,GenBank:NP_001171047.1,MGI:MGI:1915517;Name=NP_001171047.1;Note=isoform a is encoded by transcript variant 2;gbkey=CDS;gene=Slc25a22;product=mitochondrial glutamate carrier 1 isoform a;protein_id=NP_001171047.1;extra_copy_number=0
CM058247.1	Liftoff	CDS	140538701	140538720	.	-	.	ID=cds-NP_001171047.1;Parent=rna-NM_001177576.1;Dbxref=CCDS:CCDS22013.1,GeneID:68267,GenBank:NP_001171047.1,MGI:MGI:1915517;Name=NP_001171047.1;Note=isoform a is encoded by transcript variant 2;gbkey=CDS;gene=Slc25a22;product=mitochondrial glutamate carrier 1 isoform a;protein_id=NP_001171047.1;extra_copy_number=0
CM058247.1	Liftoff	mRNA	140534294	140539920	.	-	.	ID=rna-NM_001360723.1;Parent=gene-Slc25a22;Dbxref=GeneID:68267,GenBank:NM_001360723.1,MGI:MGI:1915517;Name=NM_001360723.1;gbkey=mRNA;gene=Slc25a22;product=solute carrier family 25 (mitochondrial carrier%2C glutamate)%2C member 22%2C transcript variant 3;transcript_id=NM_001360723.1;matches_ref_protein=True;valid_ORF=True;extra_copy_number=0
CM058247.1	Liftoff	exon	140534294	140535803	.	-	.	ID=exon-NM_001360723.1-10;Parent=rna-NM_001360723.1;Dbxref=GeneID:68267,GenBank:NM_001360723.1,MGI:MGI:1915517;gbkey=mRNA;gene=Slc25a22;product=solute carrier family 25 (mitochondrial carrier%2C glutamate)%2C member 22%2C transcript variant 3;transcript_id=NM_001360723.1;extra_copy_number=0
CM058247.1	Liftoff	exon	140535895	140535970	.	-	.	ID=exon-NM_001360723.1-9;Parent=rna-NM_001360723.1;Dbxref=GeneID:68267,GenBank:NM_001360723.1,MGI:MGI:1915517;gbkey=mRNA;gene=Slc25a22;product=solute carrier family 25 (mitochondrial carrier%2C glutamate)%2C member 22%2C transcript variant 3;transcript_id=NM_001360723.1;extra_copy_number=0
CM058247.1	Liftoff	exon	140536047	140536201	.	-	.	ID=exon-NM_001360723.1-8;Parent=rna-NM_001360723.1;Dbxref=GeneID:68267,GenBank:NM_001360723.1,MGI:MGI:1915517;gbkey=mRNA;gene=Slc25a22;product=solute carrier family 25 (mitochondrial carrier%2C glutamate)%2C member 22%2C transcript variant 3;transcript_id=NM_001360723.1;extra_copy_number=0
CM058247.1	Liftoff	exon	140536284	140536458	.	-	.	ID=exon-NM_001360723.1-7;Parent=rna-NM_001360723.1;Dbxref=GeneID:68267,GenBank:NM_001360723.1,MGI:MGI:1915517;gbkey=mRNA;gene=Slc25a22;product=solute carrier family 25 (mitochondrial carrier%2C glutamate)%2C member 22%2C transcript variant 3;transcript_id=NM_001360723.1;extra_copy_number=0
CM058247.1	Liftoff	exon	140536566	140536684	.	-	.	ID=exon-NM_001360723.1-6;Parent=rna-NM_001360723.1;Dbxref=GeneID:68267,GenBank:NM_001360723.1,MGI:MGI:1915517;gbkey=mRNA;gene=Slc25a22;product=solute carrier family 25 (mitochondrial carrier%2C glutamate)%2C member 22%2C transcript variant 3;transcript_id=NM_001360723.1;extra_copy_number=0
CM058247.1	Liftoff	exon	140537208	140537298	.	-	.	ID=exon-NM_001360723.1-5;Parent=rna-NM_001360723.1;Dbxref=GeneID:68267,GenBank:NM_001360723.1,MGI:MGI:1915517;gbkey=mRNA;gene=Slc25a22;product=solute carrier family 25 (mitochondrial carrier%2C glutamate)%2C member 22%2C transcript variant 3;transcript_id=NM_001360723.1;extra_copy_number=0
CM058247.1	Liftoff	exon	140538126	140538181	.	-	.	ID=exon-NM_001360723.1-4;Parent=rna-NM_001360723.1;Dbxref=GeneID:68267,GenBank:NM_001360723.1,MGI:MGI:1915517;gbkey=mRNA;gene=Slc25a22;product=solute carrier family 25 (mitochondrial carrier%2C glutamate)%2C member 22%2C transcript variant 3;transcript_id=NM_001360723.1;extra_copy_number=0
CM058247.1	Liftoff	exon	140538445	140538570	.	-	.	ID=exon-NM_001360723.1-3;Parent=rna-NM_001360723.1;Dbxref=GeneID:68267,GenBank:NM_001360723.1,MGI:MGI:1915517;gbkey=mRNA;gene=Slc25a22;product=solute carrier family 25 (mitochondrial carrier%2C glutamate)%2C member 22%2C transcript variant 3;transcript_id=NM_001360723.1;extra_copy_number=0
CM058247.1	Liftoff	exon	140538701	140538874	.	-	.	ID=exon-NM_001360723.1-2;Parent=rna-NM_001360723.1;Dbxref=GeneID:68267,GenBank:NM_001360723.1,MGI:MGI:1915517;gbkey=mRNA;gene=Slc25a22;product=solute carrier family 25 (mitochondrial carrier%2C glutamate)%2C member 22%2C transcript variant 3;transcript_id=NM_001360723.1;extra_copy_number=0
CM058247.1	Liftoff	exon	140539833	140539920	.	-	.	ID=exon-NM_001360723.1-1;Parent=rna-NM_001360723.1;Dbxref=GeneID:68267,GenBank:NM_001360723.1,MGI:MGI:1915517;gbkey=mRNA;gene=Slc25a22;product=solute carrier family 25 (mitochondrial carrier%2C glutamate)%2C member 22%2C transcript variant 3;transcript_id=NM_001360723.1;extra_copy_number=0
CM058247.1	Liftoff	CDS	140535650	140535803	.	-	.	ID=cds-NP_001347652.1;Parent=rna-NM_001360723.1;Dbxref=CCDS:CCDS22013.1,GeneID:68267,GenBank:NP_001347652.1,MGI:MGI:1915517;Name=NP_001347652.1;Note=isoform a is encoded by transcript variant 3;gbkey=CDS;gene=Slc25a22;product=mitochondrial glutamate carrier 1 isoform a;protein_id=NP_001347652.1;extra_copy_number=0
CM058247.1	Liftoff	CDS	140535895	140535970	.	-	.	ID=cds-NP_001347652.1;Parent=rna-NM_001360723.1;Dbxref=CCDS:CCDS22013.1,GeneID:68267,GenBank:NP_001347652.1,MGI:MGI:1915517;Name=NP_001347652.1;Note=isoform a is encoded by transcript variant 3;gbkey=CDS;gene=Slc25a22;product=mitochondrial glutamate carrier 1 isoform a;protein_id=NP_001347652.1;extra_copy_number=0
CM058247.1	Liftoff	CDS	140536047	140536201	.	-	.	ID=cds-NP_001347652.1;Parent=rna-NM_001360723.1;Dbxref=CCDS:CCDS22013.1,GeneID:68267,GenBank:NP_001347652.1,MGI:MGI:1915517;Name=NP_001347652.1;Note=isoform a is encoded by transcript variant 3;gbkey=CDS;gene=Slc25a22;product=mitochondrial glutamate carrier 1 isoform a;protein_id=NP_001347652.1;extra_copy_number=0
CM058247.1	Liftoff	CDS	140536284	140536458	.	-	.	ID=cds-NP_001347652.1;Parent=rna-NM_001360723.1;Dbxref=CCDS:CCDS22013.1,GeneID:68267,GenBank:NP_001347652.1,MGI:MGI:1915517;Name=NP_001347652.1;Note=isoform a is encoded by transcript variant 3;gbkey=CDS;gene=Slc25a22;product=mitochondrial glutamate carrier 1 isoform a;protein_id=NP_001347652.1;extra_copy_number=0
CM058247.1	Liftoff	CDS	140536566	140536684	.	-	.	ID=cds-NP_001347652.1;Parent=rna-NM_001360723.1;Dbxref=CCDS:CCDS22013.1,GeneID:68267,GenBank:NP_001347652.1,MGI:MGI:1915517;Name=NP_001347652.1;Note=isoform a is encoded by transcript variant 3;gbkey=CDS;gene=Slc25a22;product=mitochondrial glutamate carrier 1 isoform a;protein_id=NP_001347652.1;extra_copy_number=0
CM058247.1	Liftoff	CDS	140537208	140537298	.	-	.	ID=cds-NP_001347652.1;Parent=rna-NM_001360723.1;Dbxref=CCDS:CCDS22013.1,GeneID:68267,GenBank:NP_001347652.1,MGI:MGI:1915517;Name=NP_001347652.1;Note=isoform a is encoded by transcript variant 3;gbkey=CDS;gene=Slc25a22;product=mitochondrial glutamate carrier 1 isoform a;protein_id=NP_001347652.1;extra_copy_number=0
CM058247.1	Liftoff	CDS	140538126	140538181	.	-	.	ID=cds-NP_001347652.1;Parent=rna-NM_001360723.1;Dbxref=CCDS:CCDS22013.1,GeneID:68267,GenBank:NP_001347652.1,MGI:MGI:1915517;Name=NP_001347652.1;Note=isoform a is encoded by transcript variant 3;gbkey=CDS;gene=Slc25a22;product=mitochondrial glutamate carrier 1 isoform a;protein_id=NP_001347652.1;extra_copy_number=0
CM058247.1	Liftoff	CDS	140538445	140538570	.	-	.	ID=cds-NP_001347652.1;Parent=rna-NM_001360723.1;Dbxref=CCDS:CCDS22013.1,GeneID:68267,GenBank:NP_001347652.1,MGI:MGI:1915517;Name=NP_001347652.1;Note=isoform a is encoded by transcript variant 3;gbkey=CDS;gene=Slc25a22;product=mitochondrial glutamate carrier 1 isoform a;protein_id=NP_001347652.1;extra_copy_number=0
CM058247.1	Liftoff	CDS	140538701	140538720	.	-	.	ID=cds-NP_001347652.1;Parent=rna-NM_001360723.1;Dbxref=CCDS:CCDS22013.1,GeneID:68267,GenBank:NP_001347652.1,MGI:MGI:1915517;Name=NP_001347652.1;Note=isoform a is encoded by transcript variant 3;gbkey=CDS;gene=Slc25a22;product=mitochondrial glutamate carrier 1 isoform a;protein_id=NP_001347652.1;extra_copy_number=0
CM058247.1	Liftoff	mRNA	140534294	140542419	.	-	.	ID=rna-NM_001360724.1;Parent=gene-Slc25a22;Dbxref=GeneID:68267,GenBank:NM_001360724.1,MGI:MGI:1915517;Name=NM_001360724.1;gbkey=mRNA;gene=Slc25a22;product=solute carrier family 25 (mitochondrial carrier%2C glutamate)%2C member 22%2C transcript variant 4;transcript_id=NM_001360724.1;matches_ref_protein=True;valid_ORF=True;extra_copy_number=0
CM058247.1	Liftoff	exon	140534294	140535803	.	-	.	ID=exon-NM_001360724.1-10;Parent=rna-NM_001360724.1;Dbxref=GeneID:68267,GenBank:NM_001360724.1,MGI:MGI:1915517;gbkey=mRNA;gene=Slc25a22;product=solute carrier family 25 (mitochondrial carrier%2C glutamate)%2C member 22%2C transcript variant 4;transcript_id=NM_001360724.1;extra_copy_number=0
CM058247.1	Liftoff	exon	140535895	140535970	.	-	.	ID=exon-NM_001360724.1-9;Parent=rna-NM_001360724.1;Dbxref=GeneID:68267,GenBank:NM_001360724.1,MGI:MGI:1915517;gbkey=mRNA;gene=Slc25a22;product=solute carrier family 25 (mitochondrial carrier%2C glutamate)%2C member 22%2C transcript variant 4;transcript_id=NM_001360724.1;extra_copy_number=0
CM058247.1	Liftoff	exon	140536047	140536201	.	-	.	ID=exon-NM_001360724.1-8;Parent=rna-NM_001360724.1;Dbxref=GeneID:68267,GenBank:NM_001360724.1,MGI:MGI:1915517;gbkey=mRNA;gene=Slc25a22;product=solute carrier family 25 (mitochondrial carrier%2C glutamate)%2C member 22%2C transcript variant 4;transcript_id=NM_001360724.1;extra_copy_number=0
CM058247.1	Liftoff	exon	140536284	140536458	.	-	.	ID=exon-NM_001360724.1-7;Parent=rna-NM_001360724.1;Dbxref=GeneID:68267,GenBank:NM_001360724.1,MGI:MGI:1915517;gbkey=mRNA;gene=Slc25a22;product=solute carrier family 25 (mitochondrial carrier%2C glutamate)%2C member 22%2C transcript variant 4;transcript_id=NM_001360724.1;extra_copy_number=0
CM058247.1	Liftoff	exon	140536566	140536703	.	-	.	ID=exon-NM_001360724.1-6;Parent=rna-NM_001360724.1;Dbxref=GeneID:68267,GenBank:NM_001360724.1,MGI:MGI:1915517;gbkey=mRNA;gene=Slc25a22;product=solute carrier family 25 (mitochondrial carrier%2C glutamate)%2C member 22%2C transcript variant 4;transcript_id=NM_001360724.1;extra_copy_number=0
CM058247.1	Liftoff	exon	140537208	140537298	.	-	.	ID=exon-NM_001360724.1-5;Parent=rna-NM_001360724.1;Dbxref=GeneID:68267,GenBank:NM_001360724.1,MGI:MGI:1915517;gbkey=mRNA;gene=Slc25a22;product=solute carrier family 25 (mitochondrial carrier%2C glutamate)%2C member 22%2C transcript variant 4;transcript_id=NM_001360724.1;extra_copy_number=0
CM058247.1	Liftoff	exon	140538126	140538181	.	-	.	ID=exon-NM_001360724.1-4;Parent=rna-NM_001360724.1;Dbxref=GeneID:68267,GenBank:NM_001360724.1,MGI:MGI:1915517;gbkey=mRNA;gene=Slc25a22;product=solute carrier family 25 (mitochondrial carrier%2C glutamate)%2C member 22%2C transcript variant 4;transcript_id=NM_001360724.1;extra_copy_number=0
CM058247.1	Liftoff	exon	140538445	140538570	.	-	.	ID=exon-NM_001360724.1-3;Parent=rna-NM_001360724.1;Dbxref=GeneID:68267,GenBank:NM_001360724.1,MGI:MGI:1915517;gbkey=mRNA;gene=Slc25a22;product=solute carrier family 25 (mitochondrial carrier%2C glutamate)%2C member 22%2C transcript variant 4;transcript_id=NM_001360724.1;extra_copy_number=0
CM058247.1	Liftoff	exon	140538701	140538874	.	-	.	ID=exon-NM_001360724.1-2;Parent=rna-NM_001360724.1;Dbxref=GeneID:68267,GenBank:NM_001360724.1,MGI:MGI:1915517;gbkey=mRNA;gene=Slc25a22;product=solute carrier family 25 (mitochondrial carrier%2C glutamate)%2C member 22%2C transcript variant 4;transcript_id=NM_001360724.1;extra_copy_number=0
CM058247.1	Liftoff	exon	140542114	140542419	.	-	.	ID=exon-NM_001360724.1-1;Parent=rna-NM_001360724.1;Dbxref=GeneID:68267,GenBank:NM_001360724.1,MGI:MGI:1915517;gbkey=mRNA;gene=Slc25a22;product=solute carrier family 25 (mitochondrial carrier%2C glutamate)%2C member 22%2C transcript variant 4;transcript_id=NM_001360724.1;extra_copy_number=0
CM058247.1	Liftoff	CDS	140535650	140535803	.	-	.	ID=cds-NP_001347653.1;Parent=rna-NM_001360724.1;Dbxref=GeneID:68267,GenBank:NP_001347653.1,MGI:MGI:1915517;Name=NP_001347653.1;Note=isoform b is encoded by transcript variant 4;gbkey=CDS;gene=Slc25a22;product=mitochondrial glutamate carrier 1 isoform b;protein_id=NP_001347653.1;extra_copy_number=0
CM058247.1	Liftoff	CDS	140535895	140535970	.	-	.	ID=cds-NP_001347653.1;Parent=rna-NM_001360724.1;Dbxref=GeneID:68267,GenBank:NP_001347653.1,MGI:MGI:1915517;Name=NP_001347653.1;Note=isoform b is encoded by transcript variant 4;gbkey=CDS;gene=Slc25a22;product=mitochondrial glutamate carrier 1 isoform b;protein_id=NP_001347653.1;extra_copy_number=0
CM058247.1	Liftoff	CDS	140536047	140536201	.	-	.	ID=cds-NP_001347653.1;Parent=rna-NM_001360724.1;Dbxref=GeneID:68267,GenBank:NP_001347653.1,MGI:MGI:1915517;Name=NP_001347653.1;Note=isoform b is encoded by transcript variant 4;gbkey=CDS;gene=Slc25a22;product=mitochondrial glutamate carrier 1 isoform b;protein_id=NP_001347653.1;extra_copy_number=0
CM058247.1	Liftoff	CDS	140536284	140536458	.	-	.	ID=cds-NP_001347653.1;Parent=rna-NM_001360724.1;Dbxref=GeneID:68267,GenBank:NP_001347653.1,MGI:MGI:1915517;Name=NP_001347653.1;Note=isoform b is encoded by transcript variant 4;gbkey=CDS;gene=Slc25a22;product=mitochondrial glutamate carrier 1 isoform b;protein_id=NP_001347653.1;extra_copy_number=0
CM058247.1	Liftoff	CDS	140536566	140536703	.	-	.	ID=cds-NP_001347653.1;Parent=rna-NM_001360724.1;Dbxref=GeneID:68267,GenBank:NP_001347653.1,MGI:MGI:1915517;Name=NP_001347653.1;Note=isoform b is encoded by transcript variant 4;gbkey=CDS;gene=Slc25a22;product=mitochondrial glutamate carrier 1 isoform b;protein_id=NP_001347653.1;extra_copy_number=0
CM058247.1	Liftoff	CDS	140537208	140537241	.	-	.	ID=cds-NP_001347653.1;Parent=rna-NM_001360724.1;Dbxref=GeneID:68267,GenBank:NP_001347653.1,MGI:MGI:1915517;Name=NP_001347653.1;Note=isoform b is encoded by transcript variant 4;gbkey=CDS;gene=Slc25a22;product=mitochondrial glutamate carrier 1 isoform b;protein_id=NP_001347653.1;extra_copy_number=0
CM058247.1	Liftoff	mRNA	140534294	140542419	.	-	.	ID=rna-NM_026646.3;Parent=gene-Slc25a22;Dbxref=GeneID:68267,GenBank:NM_026646.3,MGI:MGI:1915517;Name=NM_026646.3;gbkey=mRNA;gene=Slc25a22;product=solute carrier family 25 (mitochondrial carrier%2C glutamate)%2C member 22%2C transcript variant 1;tag=RefSeq Select;transcript_id=NM_026646.3;matches_ref_protein=True;valid_ORF=True;extra_copy_number=0
CM058247.1	Liftoff	exon	140534294	140535803	.	-	.	ID=exon-NM_026646.3-10;Parent=rna-NM_026646.3;Dbxref=GeneID:68267,GenBank:NM_026646.3,MGI:MGI:1915517;gbkey=mRNA;gene=Slc25a22;product=solute carrier family 25 (mitochondrial carrier%2C glutamate)%2C member 22%2C transcript variant 1;tag=RefSeq Select;transcript_id=NM_026646.3;extra_copy_number=0
CM058247.1	Liftoff	exon	140535895	140535970	.	-	.	ID=exon-NM_026646.3-9;Parent=rna-NM_026646.3;Dbxref=GeneID:68267,GenBank:NM_026646.3,MGI:MGI:1915517;gbkey=mRNA;gene=Slc25a22;product=solute carrier family 25 (mitochondrial carrier%2C glutamate)%2C member 22%2C transcript variant 1;tag=RefSeq Select;transcript_id=NM_026646.3;extra_copy_number=0
CM058247.1	Liftoff	exon	140536047	140536201	.	-	.	ID=exon-NM_026646.3-8;Parent=rna-NM_026646.3;Dbxref=GeneID:68267,GenBank:NM_026646.3,MGI:MGI:1915517;gbkey=mRNA;gene=Slc25a22;product=solute carrier family 25 (mitochondrial carrier%2C glutamate)%2C member 22%2C transcript variant 1;tag=RefSeq Select;transcript_id=NM_026646.3;extra_copy_number=0
CM058247.1	Liftoff	exon	140536284	140536458	.	-	.	ID=exon-NM_026646.3-7;Parent=rna-NM_026646.3;Dbxref=GeneID:68267,GenBank:NM_026646.3,MGI:MGI:1915517;gbkey=mRNA;gene=Slc25a22;product=solute carrier family 25 (mitochondrial carrier%2C glutamate)%2C member 22%2C transcript variant 1;tag=RefSeq Select;transcript_id=NM_026646.3;extra_copy_number=0
CM058247.1	Liftoff	exon	140536566	140536684	.	-	.	ID=exon-NM_026646.3-6;Parent=rna-NM_026646.3;Dbxref=GeneID:68267,GenBank:NM_026646.3,MGI:MGI:1915517;gbkey=mRNA;gene=Slc25a22;product=solute carrier family 25 (mitochondrial carrier%2C glutamate)%2C member 22%2C transcript variant 1;tag=RefSeq Select;transcript_id=NM_026646.3;extra_copy_number=0
CM058247.1	Liftoff	exon	140537208	140537298	.	-	.	ID=exon-NM_026646.3-5;Parent=rna-NM_026646.3;Dbxref=GeneID:68267,GenBank:NM_026646.3,MGI:MGI:1915517;gbkey=mRNA;gene=Slc25a22;product=solute carrier family 25 (mitochondrial carrier%2C glutamate)%2C member 22%2C transcript variant 1;tag=RefSeq Select;transcript_id=NM_026646.3;extra_copy_number=0
CM058247.1	Liftoff	exon	140538126	140538181	.	-	.	ID=exon-NM_026646.3-4;Parent=rna-NM_026646.3;Dbxref=GeneID:68267,GenBank:NM_026646.3,MGI:MGI:1915517;gbkey=mRNA;gene=Slc25a22;product=solute carrier family 25 (mitochondrial carrier%2C glutamate)%2C member 22%2C transcript variant 1;tag=RefSeq Select;transcript_id=NM_026646.3;extra_copy_number=0
CM058247.1	Liftoff	exon	140538445	140538570	.	-	.	ID=exon-NM_026646.3-3;Parent=rna-NM_026646.3;Dbxref=GeneID:68267,GenBank:NM_026646.3,MGI:MGI:1915517;gbkey=mRNA;gene=Slc25a22;product=solute carrier family 25 (mitochondrial carrier%2C glutamate)%2C member 22%2C transcript variant 1;tag=RefSeq Select;transcript_id=NM_026646.3;extra_copy_number=0
CM058247.1	Liftoff	exon	140538701	140538874	.	-	.	ID=exon-NM_026646.3-2;Parent=rna-NM_026646.3;Dbxref=GeneID:68267,GenBank:NM_026646.3,MGI:MGI:1915517;gbkey=mRNA;gene=Slc25a22;product=solute carrier family 25 (mitochondrial carrier%2C glutamate)%2C member 22%2C transcript variant 1;tag=RefSeq Select;transcript_id=NM_026646.3;extra_copy_number=0
CM058247.1	Liftoff	exon	140542114	140542419	.	-	.	ID=exon-NM_026646.3-1;Parent=rna-NM_026646.3;Dbxref=GeneID:68267,GenBank:NM_026646.3,MGI:MGI:1915517;gbkey=mRNA;gene=Slc25a22;product=solute carrier family 25 (mitochondrial carrier%2C glutamate)%2C member 22%2C transcript variant 1;tag=RefSeq Select;transcript_id=NM_026646.3;extra_copy_number=0
CM058247.1	Liftoff	CDS	140535650	140535803	.	-	.	ID=cds-NP_080922.1;Parent=rna-NM_026646.3;Dbxref=CCDS:CCDS22013.1,GeneID:68267,GenBank:NP_080922.1,MGI:MGI:1915517;Name=NP_080922.1;Note=isoform a is encoded by transcript variant 1;gbkey=CDS;gene=Slc25a22;product=mitochondrial glutamate carrier 1 isoform a;protein_id=NP_080922.1;tag=RefSeq Select;extra_copy_number=0
CM058247.1	Liftoff	CDS	140535895	140535970	.	-	.	ID=cds-NP_080922.1;Parent=rna-NM_026646.3;Dbxref=CCDS:CCDS22013.1,GeneID:68267,GenBank:NP_080922.1,MGI:MGI:1915517;Name=NP_080922.1;Note=isoform a is encoded by transcript variant 1;gbkey=CDS;gene=Slc25a22;product=mitochondrial glutamate carrier 1 isoform a;protein_id=NP_080922.1;tag=RefSeq Select;extra_copy_number=0
CM058247.1	Liftoff	CDS	140536047	140536201	.	-	.	ID=cds-NP_080922.1;Parent=rna-NM_026646.3;Dbxref=CCDS:CCDS22013.1,GeneID:68267,GenBank:NP_080922.1,MGI:MGI:1915517;Name=NP_080922.1;Note=isoform a is encoded by transcript variant 1;gbkey=CDS;gene=Slc25a22;product=mitochondrial glutamate carrier 1 isoform a;protein_id=NP_080922.1;tag=RefSeq Select;extra_copy_number=0
CM058247.1	Liftoff	CDS	140536284	140536458	.	-	.	ID=cds-NP_080922.1;Parent=rna-NM_026646.3;Dbxref=CCDS:CCDS22013.1,GeneID:68267,GenBank:NP_080922.1,MGI:MGI:1915517;Name=NP_080922.1;Note=isoform a is encoded by transcript variant 1;gbkey=CDS;gene=Slc25a22;product=mitochondrial glutamate carrier 1 isoform a;protein_id=NP_080922.1;tag=RefSeq Select;extra_copy_number=0
CM058247.1	Liftoff	CDS	140536566	140536684	.	-	.	ID=cds-NP_080922.1;Parent=rna-NM_026646.3;Dbxref=CCDS:CCDS22013.1,GeneID:68267,GenBank:NP_080922.1,MGI:MGI:1915517;Name=NP_080922.1;Note=isoform a is encoded by transcript variant 1;gbkey=CDS;gene=Slc25a22;product=mitochondrial glutamate carrier 1 isoform a;protein_id=NP_080922.1;tag=RefSeq Select;extra_copy_number=0
CM058247.1	Liftoff	CDS	140537208	140537298	.	-	.	ID=cds-NP_080922.1;Parent=rna-NM_026646.3;Dbxref=CCDS:CCDS22013.1,GeneID:68267,GenBank:NP_080922.1,MGI:MGI:1915517;Name=NP_080922.1;Note=isoform a is encoded by transcript variant 1;gbkey=CDS;gene=Slc25a22;product=mitochondrial glutamate carrier 1 isoform a;protein_id=NP_080922.1;tag=RefSeq Select;extra_copy_number=0
CM058247.1	Liftoff	CDS	140538126	140538181	.	-	.	ID=cds-NP_080922.1;Parent=rna-NM_026646.3;Dbxref=CCDS:CCDS22013.1,GeneID:68267,GenBank:NP_080922.1,MGI:MGI:1915517;Name=NP_080922.1;Note=isoform a is encoded by transcript variant 1;gbkey=CDS;gene=Slc25a22;product=mitochondrial glutamate carrier 1 isoform a;protein_id=NP_080922.1;tag=RefSeq Select;extra_copy_number=0
CM058247.1	Liftoff	CDS	140538445	140538570	.	-	.	ID=cds-NP_080922.1;Parent=rna-NM_026646.3;Dbxref=CCDS:CCDS22013.1,GeneID:68267,GenBank:NP_080922.1,MGI:MGI:1915517;Name=NP_080922.1;Note=isoform a is encoded by transcript variant 1;gbkey=CDS;gene=Slc25a22;product=mitochondrial glutamate carrier 1 isoform a;protein_id=NP_080922.1;tag=RefSeq Select;extra_copy_number=0
CM058247.1	Liftoff	CDS	140538701	140538720	.	-	.	ID=cds-NP_080922.1;Parent=rna-NM_026646.3;Dbxref=CCDS:CCDS22013.1,GeneID:68267,GenBank:NP_080922.1,MGI:MGI:1915517;Name=NP_080922.1;Note=isoform a is encoded by transcript variant 1;gbkey=CDS;gene=Slc25a22;product=mitochondrial glutamate carrier 1 isoform a;protein_id=NP_080922.1;tag=RefSeq Select;extra_copy_number=0
CM058247.1	Liftoff	mRNA	140534294	140539902	.	-	.	ID=rna-XM_030242948.1;Parent=gene-Slc25a22;Dbxref=GeneID:68267,GenBank:XM_030242948.1,MGI:MGI:1915517;Name=XM_030242948.1;gbkey=mRNA;gene=Slc25a22;model_evidence=Supporting evidence includes similarity to: 2 mRNAs%2C 63 ESTs%2C 6 Proteins%2C 895 long SRA reads%2C and 100%25 coverage of the annotated genomic feature by RNAseq alignments%2C including 22 samples with support for all annotated introns;product=solute carrier family 25 (mitochondrial carrier%2C glutamate)%2C member 22%2C transcript variant X1;transcript_id=XM_030242948.1;matches_ref_protein=True;valid_ORF=True;extra_copy_number=0
CM058247.1	Liftoff	exon	140534294	140535803	.	-	.	ID=exon-XM_030242948.1-11;Parent=rna-XM_030242948.1;Dbxref=GeneID:68267,GenBank:XM_030242948.1,MGI:MGI:1915517;gbkey=mRNA;gene=Slc25a22;product=solute carrier family 25 (mitochondrial carrier%2C glutamate)%2C member 22%2C transcript variant X1;transcript_id=XM_030242948.1;extra_copy_number=0
CM058247.1	Liftoff	exon	140535895	140535970	.	-	.	ID=exon-XM_030242948.1-10;Parent=rna-XM_030242948.1;Dbxref=GeneID:68267,GenBank:XM_030242948.1,MGI:MGI:1915517;gbkey=mRNA;gene=Slc25a22;product=solute carrier family 25 (mitochondrial carrier%2C glutamate)%2C member 22%2C transcript variant X1;transcript_id=XM_030242948.1;extra_copy_number=0
CM058247.1	Liftoff	exon	140536047	140536201	.	-	.	ID=exon-XM_030242948.1-9;Parent=rna-XM_030242948.1;Dbxref=GeneID:68267,GenBank:XM_030242948.1,MGI:MGI:1915517;gbkey=mRNA;gene=Slc25a22;product=solute carrier family 25 (mitochondrial carrier%2C glutamate)%2C member 22%2C transcript variant X1;transcript_id=XM_030242948.1;extra_copy_number=0
CM058247.1	Liftoff	exon	140536284	140536458	.	-	.	ID=exon-XM_030242948.1-8;Parent=rna-XM_030242948.1;Dbxref=GeneID:68267,GenBank:XM_030242948.1,MGI:MGI:1915517;gbkey=mRNA;gene=Slc25a22;product=solute carrier family 25 (mitochondrial carrier%2C glutamate)%2C member 22%2C transcript variant X1;transcript_id=XM_030242948.1;extra_copy_number=0
CM058247.1	Liftoff	exon	140536566	140536684	.	-	.	ID=exon-XM_030242948.1-7;Parent=rna-XM_030242948.1;Dbxref=GeneID:68267,GenBank:XM_030242948.1,MGI:MGI:1915517;gbkey=mRNA;gene=Slc25a22;product=solute carrier family 25 (mitochondrial carrier%2C glutamate)%2C member 22%2C transcript variant X1;transcript_id=XM_030242948.1;extra_copy_number=0
CM058247.1	Liftoff	exon	140537208	140537298	.	-	.	ID=exon-XM_030242948.1-6;Parent=rna-XM_030242948.1;Dbxref=GeneID:68267,GenBank:XM_030242948.1,MGI:MGI:1915517;gbkey=mRNA;gene=Slc25a22;product=solute carrier family 25 (mitochondrial carrier%2C glutamate)%2C member 22%2C transcript variant X1;transcript_id=XM_030242948.1;extra_copy_number=0
CM058247.1	Liftoff	exon	140538126	140538181	.	-	.	ID=exon-XM_030242948.1-5;Parent=rna-XM_030242948.1;Dbxref=GeneID:68267,GenBank:XM_030242948.1,MGI:MGI:1915517;gbkey=mRNA;gene=Slc25a22;product=solute carrier family 25 (mitochondrial carrier%2C glutamate)%2C member 22%2C transcript variant X1;transcript_id=XM_030242948.1;extra_copy_number=0
CM058247.1	Liftoff	exon	140538445	140538570	.	-	.	ID=exon-XM_030242948.1-4;Parent=rna-XM_030242948.1;Dbxref=GeneID:68267,GenBank:XM_030242948.1,MGI:MGI:1915517;gbkey=mRNA;gene=Slc25a22;product=solute carrier family 25 (mitochondrial carrier%2C glutamate)%2C member 22%2C transcript variant X1;transcript_id=XM_030242948.1;extra_copy_number=0
CM058247.1	Liftoff	exon	140538701	140538874	.	-	.	ID=exon-XM_030242948.1-3;Parent=rna-XM_030242948.1;Dbxref=GeneID:68267,GenBank:XM_030242948.1,MGI:MGI:1915517;gbkey=mRNA;gene=Slc25a22;product=solute carrier family 25 (mitochondrial carrier%2C glutamate)%2C member 22%2C transcript variant X1;transcript_id=XM_030242948.1;extra_copy_number=0
CM058247.1	Liftoff	exon	140539132	140539488	.	-	.	ID=exon-XM_030242948.1-2;Parent=rna-XM_030242948.1;Dbxref=GeneID:68267,GenBank:XM_030242948.1,MGI:MGI:1915517;gbkey=mRNA;gene=Slc25a22;product=solute carrier family 25 (mitochondrial carrier%2C glutamate)%2C member 22%2C transcript variant X1;transcript_id=XM_030242948.1;extra_copy_number=0
CM058247.1	Liftoff	exon	140539833	140539902	.	-	.	ID=exon-XM_030242948.1-1;Parent=rna-XM_030242948.1;Dbxref=GeneID:68267,GenBank:XM_030242948.1,MGI:MGI:1915517;gbkey=mRNA;gene=Slc25a22;product=solute carrier family 25 (mitochondrial carrier%2C glutamate)%2C member 22%2C transcript variant X1;transcript_id=XM_030242948.1;extra_copy_number=0
CM058247.1	Liftoff	CDS	140535650	140535803	.	-	.	ID=cds-XP_030098808.1;Parent=rna-XM_030242948.1;Dbxref=GeneID:68267,GenBank:XP_030098808.1,MGI:MGI:1915517;Name=XP_030098808.1;gbkey=CDS;gene=Slc25a22;product=mitochondrial glutamate carrier 1 isoform X1;protein_id=XP_030098808.1;extra_copy_number=0
CM058247.1	Liftoff	CDS	140535895	140535970	.	-	.	ID=cds-XP_030098808.1;Parent=rna-XM_030242948.1;Dbxref=GeneID:68267,GenBank:XP_030098808.1,MGI:MGI:1915517;Name=XP_030098808.1;gbkey=CDS;gene=Slc25a22;product=mitochondrial glutamate carrier 1 isoform X1;protein_id=XP_030098808.1;extra_copy_number=0
CM058247.1	Liftoff	CDS	140536047	140536201	.	-	.	ID=cds-XP_030098808.1;Parent=rna-XM_030242948.1;Dbxref=GeneID:68267,GenBank:XP_030098808.1,MGI:MGI:1915517;Name=XP_030098808.1;gbkey=CDS;gene=Slc25a22;product=mitochondrial glutamate carrier 1 isoform X1;protein_id=XP_030098808.1;extra_copy_number=0
CM058247.1	Liftoff	CDS	140536284	140536458	.	-	.	ID=cds-XP_030098808.1;Parent=rna-XM_030242948.1;Dbxref=GeneID:68267,GenBank:XP_030098808.1,MGI:MGI:1915517;Name=XP_030098808.1;gbkey=CDS;gene=Slc25a22;product=mitochondrial glutamate carrier 1 isoform X1;protein_id=XP_030098808.1;extra_copy_number=0
CM058247.1	Liftoff	CDS	140536566	140536684	.	-	.	ID=cds-XP_030098808.1;Parent=rna-XM_030242948.1;Dbxref=GeneID:68267,GenBank:XP_030098808.1,MGI:MGI:1915517;Name=XP_030098808.1;gbkey=CDS;gene=Slc25a22;product=mitochondrial glutamate carrier 1 isoform X1;protein_id=XP_030098808.1;extra_copy_number=0
CM058247.1	Liftoff	CDS	140537208	140537298	.	-	.	ID=cds-XP_030098808.1;Parent=rna-XM_030242948.1;Dbxref=GeneID:68267,GenBank:XP_030098808.1,MGI:MGI:1915517;Name=XP_030098808.1;gbkey=CDS;gene=Slc25a22;product=mitochondrial glutamate carrier 1 isoform X1;protein_id=XP_030098808.1;extra_copy_number=0
CM058247.1	Liftoff	CDS	140538126	140538181	.	-	.	ID=cds-XP_030098808.1;Parent=rna-XM_030242948.1;Dbxref=GeneID:68267,GenBank:XP_030098808.1,MGI:MGI:1915517;Name=XP_030098808.1;gbkey=CDS;gene=Slc25a22;product=mitochondrial glutamate carrier 1 isoform X1;protein_id=XP_030098808.1;extra_copy_number=0
CM058247.1	Liftoff	CDS	140538445	140538570	.	-	.	ID=cds-XP_030098808.1;Parent=rna-XM_030242948.1;Dbxref=GeneID:68267,GenBank:XP_030098808.1,MGI:MGI:1915517;Name=XP_030098808.1;gbkey=CDS;gene=Slc25a22;product=mitochondrial glutamate carrier 1 isoform X1;protein_id=XP_030098808.1;extra_copy_number=0
CM058247.1	Liftoff	CDS	140538701	140538720	.	-	.	ID=cds-XP_030098808.1;Parent=rna-XM_030242948.1;Dbxref=GeneID:68267,GenBank:XP_030098808.1,MGI:MGI:1915517;Name=XP_030098808.1;gbkey=CDS;gene=Slc25a22;product=mitochondrial glutamate carrier 1 isoform X1;protein_id=XP_030098808.1;extra_copy_number=0
CM058247.1	Liftoff	mRNA	140534294	140539088	.	-	.	ID=rna-XM_030242949.2;Parent=gene-Slc25a22;Dbxref=GeneID:68267,GenBank:XM_030242949.2,MGI:MGI:1915517;Name=XM_030242949.2;gbkey=mRNA;gene=Slc25a22;model_evidence=Supporting evidence includes similarity to: 1 mRNA%2C 61 ESTs%2C 6 Proteins%2C 883 long SRA reads%2C and 99%25 coverage of the annotated genomic feature by RNAseq alignments%2C including 20 samples with support for all annotated introns;product=solute carrier family 25 (mitochondrial carrier%2C glutamate)%2C member 22%2C transcript variant X2;transcript_id=XM_030242949.2;matches_ref_protein=True;valid_ORF=True;extra_copy_number=0
CM058247.1	Liftoff	exon	140534294	140535803	.	-	.	ID=exon-XM_030242949.2-10;Parent=rna-XM_030242949.2;Dbxref=GeneID:68267,GenBank:XM_030242949.2,MGI:MGI:1915517;gbkey=mRNA;gene=Slc25a22;product=solute carrier family 25 (mitochondrial carrier%2C glutamate)%2C member 22%2C transcript variant X2;transcript_id=XM_030242949.2;extra_copy_number=0
CM058247.1	Liftoff	exon	140535895	140535970	.	-	.	ID=exon-XM_030242949.2-9;Parent=rna-XM_030242949.2;Dbxref=GeneID:68267,GenBank:XM_030242949.2,MGI:MGI:1915517;gbkey=mRNA;gene=Slc25a22;product=solute carrier family 25 (mitochondrial carrier%2C glutamate)%2C member 22%2C transcript variant X2;transcript_id=XM_030242949.2;extra_copy_number=0
CM058247.1	Liftoff	exon	140536047	140536201	.	-	.	ID=exon-XM_030242949.2-8;Parent=rna-XM_030242949.2;Dbxref=GeneID:68267,GenBank:XM_030242949.2,MGI:MGI:1915517;gbkey=mRNA;gene=Slc25a22;product=solute carrier family 25 (mitochondrial carrier%2C glutamate)%2C member 22%2C transcript variant X2;transcript_id=XM_030242949.2;extra_copy_number=0
CM058247.1	Liftoff	exon	140536284	140536458	.	-	.	ID=exon-XM_030242949.2-7;Parent=rna-XM_030242949.2;Dbxref=GeneID:68267,GenBank:XM_030242949.2,MGI:MGI:1915517;gbkey=mRNA;gene=Slc25a22;product=solute carrier family 25 (mitochondrial carrier%2C glutamate)%2C member 22%2C transcript variant X2;transcript_id=XM_030242949.2;extra_copy_number=0
CM058247.1	Liftoff	exon	140536566	140536684	.	-	.	ID=exon-XM_030242949.2-6;Parent=rna-XM_030242949.2;Dbxref=GeneID:68267,GenBank:XM_030242949.2,MGI:MGI:1915517;gbkey=mRNA;gene=Slc25a22;product=solute carrier family 25 (mitochondrial carrier%2C glutamate)%2C member 22%2C transcript variant X2;transcript_id=XM_030242949.2;extra_copy_number=0
CM058247.1	Liftoff	exon	140537208	140537298	.	-	.	ID=exon-XM_030242949.2-5;Parent=rna-XM_030242949.2;Dbxref=GeneID:68267,GenBank:XM_030242949.2,MGI:MGI:1915517;gbkey=mRNA;gene=Slc25a22;product=solute carrier family 25 (mitochondrial carrier%2C glutamate)%2C member 22%2C transcript variant X2;transcript_id=XM_030242949.2;extra_copy_number=0
CM058247.1	Liftoff	exon	140538126	140538181	.	-	.	ID=exon-XM_030242949.2-4;Parent=rna-XM_030242949.2;Dbxref=GeneID:68267,GenBank:XM_030242949.2,MGI:MGI:1915517;gbkey=mRNA;gene=Slc25a22;product=solute carrier family 25 (mitochondrial carrier%2C glutamate)%2C member 22%2C transcript variant X2;transcript_id=XM_030242949.2;extra_copy_number=0
CM058247.1	Liftoff	exon	140538445	140538570	.	-	.	ID=exon-XM_030242949.2-3;Parent=rna-XM_030242949.2;Dbxref=GeneID:68267,GenBank:XM_030242949.2,MGI:MGI:1915517;gbkey=mRNA;gene=Slc25a22;product=solute carrier family 25 (mitochondrial carrier%2C glutamate)%2C member 22%2C transcript variant X2;transcript_id=XM_030242949.2;extra_copy_number=0
CM058247.1	Liftoff	exon	140538701	140538874	.	-	.	ID=exon-XM_030242949.2-2;Parent=rna-XM_030242949.2;Dbxref=GeneID:68267,GenBank:XM_030242949.2,MGI:MGI:1915517;gbkey=mRNA;gene=Slc25a22;product=solute carrier family 25 (mitochondrial carrier%2C glutamate)%2C member 22%2C transcript variant X2;transcript_id=XM_030242949.2;extra_copy_number=0
CM058247.1	Liftoff	exon	140538954	140539088	.	-	.	ID=exon-XM_030242949.2-1;Parent=rna-XM_030242949.2;Dbxref=GeneID:68267,GenBank:XM_030242949.2,MGI:MGI:1915517;gbkey=mRNA;gene=Slc25a22;product=solute carrier family 25 (mitochondrial carrier%2C glutamate)%2C member 22%2C transcript variant X2;transcript_id=XM_030242949.2;extra_copy_number=0
CM058247.1	Liftoff	CDS	140535650	140535803	.	-	.	ID=cds-XP_030098809.1;Parent=rna-XM_030242949.2;Dbxref=GeneID:68267,GenBank:XP_030098809.1,MGI:MGI:1915517;Name=XP_030098809.1;gbkey=CDS;gene=Slc25a22;product=mitochondrial glutamate carrier 1 isoform X1;protein_id=XP_030098809.1;extra_copy_number=0
CM058247.1	Liftoff	CDS	140535895	140535970	.	-	.	ID=cds-XP_030098809.1;Parent=rna-XM_030242949.2;Dbxref=GeneID:68267,GenBank:XP_030098809.1,MGI:MGI:1915517;Name=XP_030098809.1;gbkey=CDS;gene=Slc25a22;product=mitochondrial glutamate carrier 1 isoform X1;protein_id=XP_030098809.1;extra_copy_number=0
CM058247.1	Liftoff	CDS	140536047	140536201	.	-	.	ID=cds-XP_030098809.1;Parent=rna-XM_030242949.2;Dbxref=GeneID:68267,GenBank:XP_030098809.1,MGI:MGI:1915517;Name=XP_030098809.1;gbkey=CDS;gene=Slc25a22;product=mitochondrial glutamate carrier 1 isoform X1;protein_id=XP_030098809.1;extra_copy_number=0
CM058247.1	Liftoff	CDS	140536284	140536458	.	-	.	ID=cds-XP_030098809.1;Parent=rna-XM_030242949.2;Dbxref=GeneID:68267,GenBank:XP_030098809.1,MGI:MGI:1915517;Name=XP_030098809.1;gbkey=CDS;gene=Slc25a22;product=mitochondrial glutamate carrier 1 isoform X1;protein_id=XP_030098809.1;extra_copy_number=0
CM058247.1	Liftoff	CDS	140536566	140536684	.	-	.	ID=cds-XP_030098809.1;Parent=rna-XM_030242949.2;Dbxref=GeneID:68267,GenBank:XP_030098809.1,MGI:MGI:1915517;Name=XP_030098809.1;gbkey=CDS;gene=Slc25a22;product=mitochondrial glutamate carrier 1 isoform X1;protein_id=XP_030098809.1;extra_copy_number=0
CM058247.1	Liftoff	CDS	140537208	140537298	.	-	.	ID=cds-XP_030098809.1;Parent=rna-XM_030242949.2;Dbxref=GeneID:68267,GenBank:XP_030098809.1,MGI:MGI:1915517;Name=XP_030098809.1;gbkey=CDS;gene=Slc25a22;product=mitochondrial glutamate carrier 1 isoform X1;protein_id=XP_030098809.1;extra_copy_number=0
CM058247.1	Liftoff	CDS	140538126	140538181	.	-	.	ID=cds-XP_030098809.1;Parent=rna-XM_030242949.2;Dbxref=GeneID:68267,GenBank:XP_030098809.1,MGI:MGI:1915517;Name=XP_030098809.1;gbkey=CDS;gene=Slc25a22;product=mitochondrial glutamate carrier 1 isoform X1;protein_id=XP_030098809.1;extra_copy_number=0
CM058247.1	Liftoff	CDS	140538445	140538570	.	-	.	ID=cds-XP_030098809.1;Parent=rna-XM_030242949.2;Dbxref=GeneID:68267,GenBank:XP_030098809.1,MGI:MGI:1915517;Name=XP_030098809.1;gbkey=CDS;gene=Slc25a22;product=mitochondrial glutamate carrier 1 isoform X1;protein_id=XP_030098809.1;extra_copy_number=0
CM058247.1	Liftoff	CDS	140538701	140538720	.	-	.	ID=cds-XP_030098809.1;Parent=rna-XM_030242949.2;Dbxref=GeneID:68267,GenBank:XP_030098809.1,MGI:MGI:1915517;Name=XP_030098809.1;gbkey=CDS;gene=Slc25a22;product=mitochondrial glutamate carrier 1 isoform X1;protein_id=XP_030098809.1;extra_copy_number=0
CM058247.1	Liftoff	mRNA	140534294	140539095	.	-	.	ID=rna-XM_030242950.1;Parent=gene-Slc25a22;Dbxref=GeneID:68267,GenBank:XM_030242950.1,MGI:MGI:1915517;Name=XM_030242950.1;gbkey=mRNA;gene=Slc25a22;model_evidence=Supporting evidence includes similarity to: 1 mRNA%2C 61 ESTs%2C 6 Proteins%2C 883 long SRA reads%2C and 99%25 coverage of the annotated genomic feature by RNAseq alignments%2C including 20 samples with support for all annotated introns;product=solute carrier family 25 (mitochondrial carrier%2C glutamate)%2C member 22%2C transcript variant X3;transcript_id=XM_030242950.1;matches_ref_protein=True;valid_ORF=True;extra_copy_number=0
CM058247.1	Liftoff	exon	140534294	140535803	.	-	.	ID=exon-XM_030242950.1-10;Parent=rna-XM_030242950.1;Dbxref=GeneID:68267,GenBank:XM_030242950.1,MGI:MGI:1915517;gbkey=mRNA;gene=Slc25a22;product=solute carrier family 25 (mitochondrial carrier%2C glutamate)%2C member 22%2C transcript variant X3;transcript_id=XM_030242950.1;extra_copy_number=0
CM058247.1	Liftoff	exon	140535895	140535970	.	-	.	ID=exon-XM_030242950.1-9;Parent=rna-XM_030242950.1;Dbxref=GeneID:68267,GenBank:XM_030242950.1,MGI:MGI:1915517;gbkey=mRNA;gene=Slc25a22;product=solute carrier family 25 (mitochondrial carrier%2C glutamate)%2C member 22%2C transcript variant X3;transcript_id=XM_030242950.1;extra_copy_number=0
CM058247.1	Liftoff	exon	140536047	140536201	.	-	.	ID=exon-XM_030242950.1-8;Parent=rna-XM_030242950.1;Dbxref=GeneID:68267,GenBank:XM_030242950.1,MGI:MGI:1915517;gbkey=mRNA;gene=Slc25a22;product=solute carrier family 25 (mitochondrial carrier%2C glutamate)%2C member 22%2C transcript variant X3;transcript_id=XM_030242950.1;extra_copy_number=0
CM058247.1	Liftoff	exon	140536284	140536458	.	-	.	ID=exon-XM_030242950.1-7;Parent=rna-XM_030242950.1;Dbxref=GeneID:68267,GenBank:XM_030242950.1,MGI:MGI:1915517;gbkey=mRNA;gene=Slc25a22;product=solute carrier family 25 (mitochondrial carrier%2C glutamate)%2C member 22%2C transcript variant X3;transcript_id=XM_030242950.1;extra_copy_number=0
CM058247.1	Liftoff	exon	140536566	140536684	.	-	.	ID=exon-XM_030242950.1-6;Parent=rna-XM_030242950.1;Dbxref=GeneID:68267,GenBank:XM_030242950.1,MGI:MGI:1915517;gbkey=mRNA;gene=Slc25a22;product=solute carrier family 25 (mitochondrial carrier%2C glutamate)%2C member 22%2C transcript variant X3;transcript_id=XM_030242950.1;extra_copy_number=0
CM058247.1	Liftoff	exon	140537208	140537298	.	-	.	ID=exon-XM_030242950.1-5;Parent=rna-XM_030242950.1;Dbxref=GeneID:68267,GenBank:XM_030242950.1,MGI:MGI:1915517;gbkey=mRNA;gene=Slc25a22;product=solute carrier family 25 (mitochondrial carrier%2C glutamate)%2C member 22%2C transcript variant X3;transcript_id=XM_030242950.1;extra_copy_number=0
```
