## Supplementary material for "Chromosome-scale genome assembly of B10.RIII, an autoimmune susceptible mouse strain": b10_swarm.gff3 (part 423 of 931)

```
CM058247.1	Liftoff	exon	140538126	140538181	.	-	.	ID=exon-XM_030242950.1-4;Parent=rna-XM_030242950.1;Dbxref=GeneID:68267,GenBank:XM_030242950.1,MGI:MGI:1915517;gbkey=mRNA;gene=Slc25a22;product=solute carrier family 25 (mitochondrial carrier%2C glutamate)%2C member 22%2C transcript variant X3;transcript_id=XM_030242950.1;extra_copy_number=0
CM058247.1	Liftoff	exon	140538445	140538570	.	-	.	ID=exon-XM_030242950.1-3;Parent=rna-XM_030242950.1;Dbxref=GeneID:68267,GenBank:XM_030242950.1,MGI:MGI:1915517;gbkey=mRNA;gene=Slc25a22;product=solute carrier family 25 (mitochondrial carrier%2C glutamate)%2C member 22%2C transcript variant X3;transcript_id=XM_030242950.1;extra_copy_number=0
CM058247.1	Liftoff	exon	140538701	140538874	.	-	.	ID=exon-XM_030242950.1-2;Parent=rna-XM_030242950.1;Dbxref=GeneID:68267,GenBank:XM_030242950.1,MGI:MGI:1915517;gbkey=mRNA;gene=Slc25a22;product=solute carrier family 25 (mitochondrial carrier%2C glutamate)%2C member 22%2C transcript variant X3;transcript_id=XM_030242950.1;extra_copy_number=0
CM058247.1	Liftoff	exon	140538974	140539095	.	-	.	ID=exon-XM_030242950.1-1;Parent=rna-XM_030242950.1;Dbxref=GeneID:68267,GenBank:XM_030242950.1,MGI:MGI:1915517;gbkey=mRNA;gene=Slc25a22;product=solute carrier family 25 (mitochondrial carrier%2C glutamate)%2C member 22%2C transcript variant X3;transcript_id=XM_030242950.1;extra_copy_number=0
CM058247.1	Liftoff	CDS	140535650	140535803	.	-	.	ID=cds-XP_030098810.1;Parent=rna-XM_030242950.1;Dbxref=GeneID:68267,GenBank:XP_030098810.1,MGI:MGI:1915517;Name=XP_030098810.1;gbkey=CDS;gene=Slc25a22;product=mitochondrial glutamate carrier 1 isoform X1;protein_id=XP_030098810.1;extra_copy_number=0
CM058247.1	Liftoff	CDS	140535895	140535970	.	-	.	ID=cds-XP_030098810.1;Parent=rna-XM_030242950.1;Dbxref=GeneID:68267,GenBank:XP_030098810.1,MGI:MGI:1915517;Name=XP_030098810.1;gbkey=CDS;gene=Slc25a22;product=mitochondrial glutamate carrier 1 isoform X1;protein_id=XP_030098810.1;extra_copy_number=0
CM058247.1	Liftoff	CDS	140536047	140536201	.	-	.	ID=cds-XP_030098810.1;Parent=rna-XM_030242950.1;Dbxref=GeneID:68267,GenBank:XP_030098810.1,MGI:MGI:1915517;Name=XP_030098810.1;gbkey=CDS;gene=Slc25a22;product=mitochondrial glutamate carrier 1 isoform X1;protein_id=XP_030098810.1;extra_copy_number=0
CM058247.1	Liftoff	CDS	140536284	140536458	.	-	.	ID=cds-XP_030098810.1;Parent=rna-XM_030242950.1;Dbxref=GeneID:68267,GenBank:XP_030098810.1,MGI:MGI:1915517;Name=XP_030098810.1;gbkey=CDS;gene=Slc25a22;product=mitochondrial glutamate carrier 1 isoform X1;protein_id=XP_030098810.1;extra_copy_number=0
CM058247.1	Liftoff	CDS	140536566	140536684	.	-	.	ID=cds-XP_030098810.1;Parent=rna-XM_030242950.1;Dbxref=GeneID:68267,GenBank:XP_030098810.1,MGI:MGI:1915517;Name=XP_030098810.1;gbkey=CDS;gene=Slc25a22;product=mitochondrial glutamate carrier 1 isoform X1;protein_id=XP_030098810.1;extra_copy_number=0
CM058247.1	Liftoff	CDS	140537208	140537298	.	-	.	ID=cds-XP_030098810.1;Parent=rna-XM_030242950.1;Dbxref=GeneID:68267,GenBank:XP_030098810.1,MGI:MGI:1915517;Name=XP_030098810.1;gbkey=CDS;gene=Slc25a22;product=mitochondrial glutamate carrier 1 isoform X1;protein_id=XP_030098810.1;extra_copy_number=0
CM058247.1	Liftoff	CDS	140538126	140538181	.	-	.	ID=cds-XP_030098810.1;Parent=rna-XM_030242950.1;Dbxref=GeneID:68267,GenBank:XP_030098810.1,MGI:MGI:1915517;Name=XP_030098810.1;gbkey=CDS;gene=Slc25a22;product=mitochondrial glutamate carrier 1 isoform X1;protein_id=XP_030098810.1;extra_copy_number=0
CM058247.1	Liftoff	CDS	140538445	140538570	.	-	.	ID=cds-XP_030098810.1;Parent=rna-XM_030242950.1;Dbxref=GeneID:68267,GenBank:XP_030098810.1,MGI:MGI:1915517;Name=XP_030098810.1;gbkey=CDS;gene=Slc25a22;product=mitochondrial glutamate carrier 1 isoform X1;protein_id=XP_030098810.1;extra_copy_number=0
CM058247.1	Liftoff	CDS	140538701	140538720	.	-	.	ID=cds-XP_030098810.1;Parent=rna-XM_030242950.1;Dbxref=GeneID:68267,GenBank:XP_030098810.1,MGI:MGI:1915517;Name=XP_030098810.1;gbkey=CDS;gene=Slc25a22;product=mitochondrial glutamate carrier 1 isoform X1;protein_id=XP_030098810.1;extra_copy_number=0
CM058247.1	Liftoff	gene	140542658	140552109	.	-	.	ID=gene-Pidd1;Dbxref=GeneID:57913,MGI:MGI:1889507;Name=Pidd1;description=p53 induced death domain protein 1;gbkey=Gene;gene=Pidd1;gene_biotype=protein_coding;gene_synonym=1200011D09Rik,Lrdd,Pidd;coverage=1.0;sequence_ID=1.0;valid_ORFs=5;extra_copy_number=0;copy_num_ID=gene-Pidd1_0
CM058247.1	Liftoff	mRNA	140542658	140548570	.	-	.	ID=rna-NM_001360523.1;Parent=gene-Pidd1;Dbxref=GeneID:57913,GenBank:NM_001360523.1,MGI:MGI:1889507;Name=NM_001360523.1;gbkey=mRNA;gene=Pidd1;product=p53 induced death domain protein 1%2C transcript variant 2;transcript_id=NM_001360523.1;matches_ref_protein=True;valid_ORF=True;extra_copy_number=0
CM058247.1	Liftoff	exon	140542658	140543392	.	-	.	ID=exon-NM_001360523.1-16;Parent=rna-NM_001360523.1;Dbxref=GeneID:57913,GenBank:NM_001360523.1,MGI:MGI:1889507;gbkey=mRNA;gene=Pidd1;product=p53 induced death domain protein 1%2C transcript variant 2;transcript_id=NM_001360523.1;extra_copy_number=0
CM058247.1	Liftoff	exon	140543623	140543822	.	-	.	ID=exon-NM_001360523.1-15;Parent=rna-NM_001360523.1;Dbxref=GeneID:57913,GenBank:NM_001360523.1,MGI:MGI:1889507;gbkey=mRNA;gene=Pidd1;product=p53 induced death domain protein 1%2C transcript variant 2;transcript_id=NM_001360523.1;extra_copy_number=0
CM058247.1	Liftoff	exon	140543923	140544036	.	-	.	ID=exon-NM_001360523.1-14;Parent=rna-NM_001360523.1;Dbxref=GeneID:57913,GenBank:NM_001360523.1,MGI:MGI:1889507;gbkey=mRNA;gene=Pidd1;product=p53 induced death domain protein 1%2C transcript variant 2;transcript_id=NM_001360523.1;extra_copy_number=0
CM058247.1	Liftoff	exon	140544116	140544234	.	-	.	ID=exon-NM_001360523.1-13;Parent=rna-NM_001360523.1;Dbxref=GeneID:57913,GenBank:NM_001360523.1,MGI:MGI:1889507;gbkey=mRNA;gene=Pidd1;product=p53 induced death domain protein 1%2C transcript variant 2;transcript_id=NM_001360523.1;extra_copy_number=0
CM058247.1	Liftoff	exon	140544337	140544460	.	-	.	ID=exon-NM_001360523.1-12;Parent=rna-NM_001360523.1;Dbxref=GeneID:57913,GenBank:NM_001360523.1,MGI:MGI:1889507;gbkey=mRNA;gene=Pidd1;product=p53 induced death domain protein 1%2C transcript variant 2;transcript_id=NM_001360523.1;extra_copy_number=0
CM058247.1	Liftoff	exon	140544548	140544698	.	-	.	ID=exon-NM_001360523.1-11;Parent=rna-NM_001360523.1;Dbxref=GeneID:57913,GenBank:NM_001360523.1,MGI:MGI:1889507;gbkey=mRNA;gene=Pidd1;product=p53 induced death domain protein 1%2C transcript variant 2;transcript_id=NM_001360523.1;extra_copy_number=0
CM058247.1	Liftoff	exon	140544776	140544911	.	-	.	ID=exon-NM_001360523.1-10;Parent=rna-NM_001360523.1;Dbxref=GeneID:57913,GenBank:NM_001360523.1,MGI:MGI:1889507;gbkey=mRNA;gene=Pidd1;product=p53 induced death domain protein 1%2C transcript variant 2;transcript_id=NM_001360523.1;extra_copy_number=0
CM058247.1	Liftoff	exon	140545003	140545150	.	-	.	ID=exon-NM_001360523.1-9;Parent=rna-NM_001360523.1;Dbxref=GeneID:57913,GenBank:NM_001360523.1,MGI:MGI:1889507;gbkey=mRNA;gene=Pidd1;product=p53 induced death domain protein 1%2C transcript variant 2;transcript_id=NM_001360523.1;extra_copy_number=0
CM058247.1	Liftoff	exon	140545231	140545410	.	-	.	ID=exon-NM_001360523.1-8;Parent=rna-NM_001360523.1;Dbxref=GeneID:57913,GenBank:NM_001360523.1,MGI:MGI:1889507;gbkey=mRNA;gene=Pidd1;product=p53 induced death domain protein 1%2C transcript variant 2;transcript_id=NM_001360523.1;extra_copy_number=0
CM058247.1	Liftoff	exon	140545521	140545646	.	-	.	ID=exon-NM_001360523.1-7;Parent=rna-NM_001360523.1;Dbxref=GeneID:57913,GenBank:NM_001360523.1,MGI:MGI:1889507;gbkey=mRNA;gene=Pidd1;product=p53 induced death domain protein 1%2C transcript variant 2;transcript_id=NM_001360523.1;extra_copy_number=0
CM058247.1	Liftoff	exon	140545718	140545919	.	-	.	ID=exon-NM_001360523.1-6;Parent=rna-NM_001360523.1;Dbxref=GeneID:57913,GenBank:NM_001360523.1,MGI:MGI:1889507;gbkey=mRNA;gene=Pidd1;product=p53 induced death domain protein 1%2C transcript variant 2;transcript_id=NM_001360523.1;extra_copy_number=0
CM058247.1	Liftoff	exon	140546020	140546074	.	-	.	ID=exon-NM_001360523.1-5;Parent=rna-NM_001360523.1;Dbxref=GeneID:57913,GenBank:NM_001360523.1,MGI:MGI:1889507;gbkey=mRNA;gene=Pidd1;product=p53 induced death domain protein 1%2C transcript variant 2;transcript_id=NM_001360523.1;extra_copy_number=0
CM058247.1	Liftoff	exon	140546157	140546405	.	-	.	ID=exon-NM_001360523.1-4;Parent=rna-NM_001360523.1;Dbxref=GeneID:57913,GenBank:NM_001360523.1,MGI:MGI:1889507;gbkey=mRNA;gene=Pidd1;product=p53 induced death domain protein 1%2C transcript variant 2;transcript_id=NM_001360523.1;extra_copy_number=0
CM058247.1	Liftoff	exon	140546696	140547109	.	-	.	ID=exon-NM_001360523.1-3;Parent=rna-NM_001360523.1;Dbxref=GeneID:57913,GenBank:NM_001360523.1,MGI:MGI:1889507;gbkey=mRNA;gene=Pidd1;product=p53 induced death domain protein 1%2C transcript variant 2;transcript_id=NM_001360523.1;extra_copy_number=0
CM058247.1	Liftoff	exon	140547513	140547898	.	-	.	ID=exon-NM_001360523.1-2;Parent=rna-NM_001360523.1;Dbxref=GeneID:57913,GenBank:NM_001360523.1,MGI:MGI:1889507;gbkey=mRNA;gene=Pidd1;product=p53 induced death domain protein 1%2C transcript variant 2;transcript_id=NM_001360523.1;extra_copy_number=0
CM058247.1	Liftoff	exon	140548514	140548570	.	-	.	ID=exon-NM_001360523.1-1;Parent=rna-NM_001360523.1;Dbxref=GeneID:57913,GenBank:NM_001360523.1,MGI:MGI:1889507;gbkey=mRNA;gene=Pidd1;product=p53 induced death domain protein 1%2C transcript variant 2;transcript_id=NM_001360523.1;extra_copy_number=0
CM058247.1	Liftoff	CDS	140543134	140543392	.	-	.	ID=cds-NP_001347452.1;Parent=rna-NM_001360523.1;Dbxref=GeneID:57913,GenBank:NP_001347452.1,MGI:MGI:1889507;Name=NP_001347452.1;Note=isoform b is encoded by transcript variant 2;gbkey=CDS;gene=Pidd1;product=p53-induced death domain-containing protein 1 isoform b;protein_id=NP_001347452.1;extra_copy_number=0
CM058247.1	Liftoff	CDS	140543623	140543822	.	-	.	ID=cds-NP_001347452.1;Parent=rna-NM_001360523.1;Dbxref=GeneID:57913,GenBank:NP_001347452.1,MGI:MGI:1889507;Name=NP_001347452.1;Note=isoform b is encoded by transcript variant 2;gbkey=CDS;gene=Pidd1;product=p53-induced death domain-containing protein 1 isoform b;protein_id=NP_001347452.1;extra_copy_number=0
CM058247.1	Liftoff	CDS	140543923	140544036	.	-	.	ID=cds-NP_001347452.1;Parent=rna-NM_001360523.1;Dbxref=GeneID:57913,GenBank:NP_001347452.1,MGI:MGI:1889507;Name=NP_001347452.1;Note=isoform b is encoded by transcript variant 2;gbkey=CDS;gene=Pidd1;product=p53-induced death domain-containing protein 1 isoform b;protein_id=NP_001347452.1;extra_copy_number=0
CM058247.1	Liftoff	CDS	140544116	140544234	.	-	.	ID=cds-NP_001347452.1;Parent=rna-NM_001360523.1;Dbxref=GeneID:57913,GenBank:NP_001347452.1,MGI:MGI:1889507;Name=NP_001347452.1;Note=isoform b is encoded by transcript variant 2;gbkey=CDS;gene=Pidd1;product=p53-induced death domain-containing protein 1 isoform b;protein_id=NP_001347452.1;extra_copy_number=0
CM058247.1	Liftoff	CDS	140544337	140544460	.	-	.	ID=cds-NP_001347452.1;Parent=rna-NM_001360523.1;Dbxref=GeneID:57913,GenBank:NP_001347452.1,MGI:MGI:1889507;Name=NP_001347452.1;Note=isoform b is encoded by transcript variant 2;gbkey=CDS;gene=Pidd1;product=p53-induced death domain-containing protein 1 isoform b;protein_id=NP_001347452.1;extra_copy_number=0
CM058247.1	Liftoff	CDS	140544548	140544698	.	-	.	ID=cds-NP_001347452.1;Parent=rna-NM_001360523.1;Dbxref=GeneID:57913,GenBank:NP_001347452.1,MGI:MGI:1889507;Name=NP_001347452.1;Note=isoform b is encoded by transcript variant 2;gbkey=CDS;gene=Pidd1;product=p53-induced death domain-containing protein 1 isoform b;protein_id=NP_001347452.1;extra_copy_number=0
CM058247.1	Liftoff	CDS	140544776	140544911	.	-	.	ID=cds-NP_001347452.1;Parent=rna-NM_001360523.1;Dbxref=GeneID:57913,GenBank:NP_001347452.1,MGI:MGI:1889507;Name=NP_001347452.1;Note=isoform b is encoded by transcript variant 2;gbkey=CDS;gene=Pidd1;product=p53-induced death domain-containing protein 1 isoform b;protein_id=NP_001347452.1;extra_copy_number=0
CM058247.1	Liftoff	CDS	140545003	140545150	.	-	.	ID=cds-NP_001347452.1;Parent=rna-NM_001360523.1;Dbxref=GeneID:57913,GenBank:NP_001347452.1,MGI:MGI:1889507;Name=NP_001347452.1;Note=isoform b is encoded by transcript variant 2;gbkey=CDS;gene=Pidd1;product=p53-induced death domain-containing protein 1 isoform b;protein_id=NP_001347452.1;extra_copy_number=0
CM058247.1	Liftoff	CDS	140545231	140545410	.	-	.	ID=cds-NP_001347452.1;Parent=rna-NM_001360523.1;Dbxref=GeneID:57913,GenBank:NP_001347452.1,MGI:MGI:1889507;Name=NP_001347452.1;Note=isoform b is encoded by transcript variant 2;gbkey=CDS;gene=Pidd1;product=p53-induced death domain-containing protein 1 isoform b;protein_id=NP_001347452.1;extra_copy_number=0
CM058247.1	Liftoff	CDS	140545521	140545646	.	-	.	ID=cds-NP_001347452.1;Parent=rna-NM_001360523.1;Dbxref=GeneID:57913,GenBank:NP_001347452.1,MGI:MGI:1889507;Name=NP_001347452.1;Note=isoform b is encoded by transcript variant 2;gbkey=CDS;gene=Pidd1;product=p53-induced death domain-containing protein 1 isoform b;protein_id=NP_001347452.1;extra_copy_number=0
CM058247.1	Liftoff	CDS	140545718	140545919	.	-	.	ID=cds-NP_001347452.1;Parent=rna-NM_001360523.1;Dbxref=GeneID:57913,GenBank:NP_001347452.1,MGI:MGI:1889507;Name=NP_001347452.1;Note=isoform b is encoded by transcript variant 2;gbkey=CDS;gene=Pidd1;product=p53-induced death domain-containing protein 1 isoform b;protein_id=NP_001347452.1;extra_copy_number=0
CM058247.1	Liftoff	CDS	140546020	140546054	.	-	.	ID=cds-NP_001347452.1;Parent=rna-NM_001360523.1;Dbxref=GeneID:57913,GenBank:NP_001347452.1,MGI:MGI:1889507;Name=NP_001347452.1;Note=isoform b is encoded by transcript variant 2;gbkey=CDS;gene=Pidd1;product=p53-induced death domain-containing protein 1 isoform b;protein_id=NP_001347452.1;extra_copy_number=0
CM058247.1	Liftoff	mRNA	140542658	140548570	.	-	.	ID=rna-NM_001360524.1;Parent=gene-Pidd1;Dbxref=GeneID:57913,GenBank:NM_001360524.1,MGI:MGI:1889507;Name=NM_001360524.1;gbkey=mRNA;gene=Pidd1;product=p53 induced death domain protein 1%2C transcript variant 3;transcript_id=NM_001360524.1;matches_ref_protein=True;valid_ORF=True;extra_copy_number=0
CM058247.1	Liftoff	exon	140542658	140543392	.	-	.	ID=exon-NM_001360524.1-16;Parent=rna-NM_001360524.1;Dbxref=GeneID:57913,GenBank:NM_001360524.1,MGI:MGI:1889507;gbkey=mRNA;gene=Pidd1;product=p53 induced death domain protein 1%2C transcript variant 3;transcript_id=NM_001360524.1;extra_copy_number=0
CM058247.1	Liftoff	exon	140543623	140543822	.	-	.	ID=exon-NM_001360524.1-15;Parent=rna-NM_001360524.1;Dbxref=GeneID:57913,GenBank:NM_001360524.1,MGI:MGI:1889507;gbkey=mRNA;gene=Pidd1;product=p53 induced death domain protein 1%2C transcript variant 3;transcript_id=NM_001360524.1;extra_copy_number=0
CM058247.1	Liftoff	exon	140543923	140544036	.	-	.	ID=exon-NM_001360524.1-14;Parent=rna-NM_001360524.1;Dbxref=GeneID:57913,GenBank:NM_001360524.1,MGI:MGI:1889507;gbkey=mRNA;gene=Pidd1;product=p53 induced death domain protein 1%2C transcript variant 3;transcript_id=NM_001360524.1;extra_copy_number=0
CM058247.1	Liftoff	exon	140544116	140544234	.	-	.	ID=exon-NM_001360524.1-13;Parent=rna-NM_001360524.1;Dbxref=GeneID:57913,GenBank:NM_001360524.1,MGI:MGI:1889507;gbkey=mRNA;gene=Pidd1;product=p53 induced death domain protein 1%2C transcript variant 3;transcript_id=NM_001360524.1;extra_copy_number=0
CM058247.1	Liftoff	exon	140544337	140544460	.	-	.	ID=exon-NM_001360524.1-12;Parent=rna-NM_001360524.1;Dbxref=GeneID:57913,GenBank:NM_001360524.1,MGI:MGI:1889507;gbkey=mRNA;gene=Pidd1;product=p53 induced death domain protein 1%2C transcript variant 3;transcript_id=NM_001360524.1;extra_copy_number=0
CM058247.1	Liftoff	exon	140544548	140544698	.	-	.	ID=exon-NM_001360524.1-11;Parent=rna-NM_001360524.1;Dbxref=GeneID:57913,GenBank:NM_001360524.1,MGI:MGI:1889507;gbkey=mRNA;gene=Pidd1;product=p53 induced death domain protein 1%2C transcript variant 3;transcript_id=NM_001360524.1;extra_copy_number=0
CM058247.1	Liftoff	exon	140544776	140544911	.	-	.	ID=exon-NM_001360524.1-10;Parent=rna-NM_001360524.1;Dbxref=GeneID:57913,GenBank:NM_001360524.1,MGI:MGI:1889507;gbkey=mRNA;gene=Pidd1;product=p53 induced death domain protein 1%2C transcript variant 3;transcript_id=NM_001360524.1;extra_copy_number=0
CM058247.1	Liftoff	exon	140545003	140545150	.	-	.	ID=exon-NM_001360524.1-9;Parent=rna-NM_001360524.1;Dbxref=GeneID:57913,GenBank:NM_001360524.1,MGI:MGI:1889507;gbkey=mRNA;gene=Pidd1;product=p53 induced death domain protein 1%2C transcript variant 3;transcript_id=NM_001360524.1;extra_copy_number=0
CM058247.1	Liftoff	exon	140545231	140545410	.	-	.	ID=exon-NM_001360524.1-8;Parent=rna-NM_001360524.1;Dbxref=GeneID:57913,GenBank:NM_001360524.1,MGI:MGI:1889507;gbkey=mRNA;gene=Pidd1;product=p53 induced death domain protein 1%2C transcript variant 3;transcript_id=NM_001360524.1;extra_copy_number=0
CM058247.1	Liftoff	exon	140545521	140545646	.	-	.	ID=exon-NM_001360524.1-7;Parent=rna-NM_001360524.1;Dbxref=GeneID:57913,GenBank:NM_001360524.1,MGI:MGI:1889507;gbkey=mRNA;gene=Pidd1;product=p53 induced death domain protein 1%2C transcript variant 3;transcript_id=NM_001360524.1;extra_copy_number=0
CM058247.1	Liftoff	exon	140545718	140545919	.	-	.	ID=exon-NM_001360524.1-6;Parent=rna-NM_001360524.1;Dbxref=GeneID:57913,GenBank:NM_001360524.1,MGI:MGI:1889507;gbkey=mRNA;gene=Pidd1;product=p53 induced death domain protein 1%2C transcript variant 3;transcript_id=NM_001360524.1;extra_copy_number=0
CM058247.1	Liftoff	exon	140546020	140546074	.	-	.	ID=exon-NM_001360524.1-5;Parent=rna-NM_001360524.1;Dbxref=GeneID:57913,GenBank:NM_001360524.1,MGI:MGI:1889507;gbkey=mRNA;gene=Pidd1;product=p53 induced death domain protein 1%2C transcript variant 3;transcript_id=NM_001360524.1;extra_copy_number=0
CM058247.1	Liftoff	exon	140546157	140546329	.	-	.	ID=exon-NM_001360524.1-4;Parent=rna-NM_001360524.1;Dbxref=GeneID:57913,GenBank:NM_001360524.1,MGI:MGI:1889507;gbkey=mRNA;gene=Pidd1;product=p53 induced death domain protein 1%2C transcript variant 3;transcript_id=NM_001360524.1;extra_copy_number=0
CM058247.1	Liftoff	exon	140546696	140547109	.	-	.	ID=exon-NM_001360524.1-3;Parent=rna-NM_001360524.1;Dbxref=GeneID:57913,GenBank:NM_001360524.1,MGI:MGI:1889507;gbkey=mRNA;gene=Pidd1;product=p53 induced death domain protein 1%2C transcript variant 3;transcript_id=NM_001360524.1;extra_copy_number=0
CM058247.1	Liftoff	exon	140547513	140547898	.	-	.	ID=exon-NM_001360524.1-2;Parent=rna-NM_001360524.1;Dbxref=GeneID:57913,GenBank:NM_001360524.1,MGI:MGI:1889507;gbkey=mRNA;gene=Pidd1;product=p53 induced death domain protein 1%2C transcript variant 3;transcript_id=NM_001360524.1;extra_copy_number=0
CM058247.1	Liftoff	exon	140548514	140548570	.	-	.	ID=exon-NM_001360524.1-1;Parent=rna-NM_001360524.1;Dbxref=GeneID:57913,GenBank:NM_001360524.1,MGI:MGI:1889507;gbkey=mRNA;gene=Pidd1;product=p53 induced death domain protein 1%2C transcript variant 3;transcript_id=NM_001360524.1;extra_copy_number=0
CM058247.1	Liftoff	CDS	140543134	140543392	.	-	.	ID=cds-NP_001347453.1;Parent=rna-NM_001360524.1;Dbxref=GeneID:57913,GenBank:NP_001347453.1,MGI:MGI:1889507;Name=NP_001347453.1;Note=isoform b is encoded by transcript variant 3;gbkey=CDS;gene=Pidd1;product=p53-induced death domain-containing protein 1 isoform b;protein_id=NP_001347453.1;extra_copy_number=0
CM058247.1	Liftoff	CDS	140543623	140543822	.	-	.	ID=cds-NP_001347453.1;Parent=rna-NM_001360524.1;Dbxref=GeneID:57913,GenBank:NP_001347453.1,MGI:MGI:1889507;Name=NP_001347453.1;Note=isoform b is encoded by transcript variant 3;gbkey=CDS;gene=Pidd1;product=p53-induced death domain-containing protein 1 isoform b;protein_id=NP_001347453.1;extra_copy_number=0
CM058247.1	Liftoff	CDS	140543923	140544036	.	-	.	ID=cds-NP_001347453.1;Parent=rna-NM_001360524.1;Dbxref=GeneID:57913,GenBank:NP_001347453.1,MGI:MGI:1889507;Name=NP_001347453.1;Note=isoform b is encoded by transcript variant 3;gbkey=CDS;gene=Pidd1;product=p53-induced death domain-containing protein 1 isoform b;protein_id=NP_001347453.1;extra_copy_number=0
CM058247.1	Liftoff	CDS	140544116	140544234	.	-	.	ID=cds-NP_001347453.1;Parent=rna-NM_001360524.1;Dbxref=GeneID:57913,GenBank:NP_001347453.1,MGI:MGI:1889507;Name=NP_001347453.1;Note=isoform b is encoded by transcript variant 3;gbkey=CDS;gene=Pidd1;product=p53-induced death domain-containing protein 1 isoform b;protein_id=NP_001347453.1;extra_copy_number=0
CM058247.1	Liftoff	CDS	140544337	140544460	.	-	.	ID=cds-NP_001347453.1;Parent=rna-NM_001360524.1;Dbxref=GeneID:57913,GenBank:NP_001347453.1,MGI:MGI:1889507;Name=NP_001347453.1;Note=isoform b is encoded by transcript variant 3;gbkey=CDS;gene=Pidd1;product=p53-induced death domain-containing protein 1 isoform b;protein_id=NP_001347453.1;extra_copy_number=0
CM058247.1	Liftoff	CDS	140544548	140544698	.	-	.	ID=cds-NP_001347453.1;Parent=rna-NM_001360524.1;Dbxref=GeneID:57913,GenBank:NP_001347453.1,MGI:MGI:1889507;Name=NP_001347453.1;Note=isoform b is encoded by transcript variant 3;gbkey=CDS;gene=Pidd1;product=p53-induced death domain-containing protein 1 isoform b;protein_id=NP_001347453.1;extra_copy_number=0
CM058247.1	Liftoff	CDS	140544776	140544911	.	-	.	ID=cds-NP_001347453.1;Parent=rna-NM_001360524.1;Dbxref=GeneID:57913,GenBank:NP_001347453.1,MGI:MGI:1889507;Name=NP_001347453.1;Note=isoform b is encoded by transcript variant 3;gbkey=CDS;gene=Pidd1;product=p53-induced death domain-containing protein 1 isoform b;protein_id=NP_001347453.1;extra_copy_number=0
CM058247.1	Liftoff	CDS	140545003	140545150	.	-	.	ID=cds-NP_001347453.1;Parent=rna-NM_001360524.1;Dbxref=GeneID:57913,GenBank:NP_001347453.1,MGI:MGI:1889507;Name=NP_001347453.1;Note=isoform b is encoded by transcript variant 3;gbkey=CDS;gene=Pidd1;product=p53-induced death domain-containing protein 1 isoform b;protein_id=NP_001347453.1;extra_copy_number=0
CM058247.1	Liftoff	CDS	140545231	140545410	.	-	.	ID=cds-NP_001347453.1;Parent=rna-NM_001360524.1;Dbxref=GeneID:57913,GenBank:NP_001347453.1,MGI:MGI:1889507;Name=NP_001347453.1;Note=isoform b is encoded by transcript variant 3;gbkey=CDS;gene=Pidd1;product=p53-induced death domain-containing protein 1 isoform b;protein_id=NP_001347453.1;extra_copy_number=0
CM058247.1	Liftoff	CDS	140545521	140545646	.	-	.	ID=cds-NP_001347453.1;Parent=rna-NM_001360524.1;Dbxref=GeneID:57913,GenBank:NP_001347453.1,MGI:MGI:1889507;Name=NP_001347453.1;Note=isoform b is encoded by transcript variant 3;gbkey=CDS;gene=Pidd1;product=p53-induced death domain-containing protein 1 isoform b;protein_id=NP_001347453.1;extra_copy_number=0
CM058247.1	Liftoff	CDS	140545718	140545919	.	-	.	ID=cds-NP_001347453.1;Parent=rna-NM_001360524.1;Dbxref=GeneID:57913,GenBank:NP_001347453.1,MGI:MGI:1889507;Name=NP_001347453.1;Note=isoform b is encoded by transcript variant 3;gbkey=CDS;gene=Pidd1;product=p53-induced death domain-containing protein 1 isoform b;protein_id=NP_001347453.1;extra_copy_number=0
CM058247.1	Liftoff	CDS	140546020	140546054	.	-	.	ID=cds-NP_001347453.1;Parent=rna-NM_001360524.1;Dbxref=GeneID:57913,GenBank:NP_001347453.1,MGI:MGI:1889507;Name=NP_001347453.1;Note=isoform b is encoded by transcript variant 3;gbkey=CDS;gene=Pidd1;product=p53-induced death domain-containing protein 1 isoform b;protein_id=NP_001347453.1;extra_copy_number=0
CM058247.1	Liftoff	mRNA	140542658	140548570	.	-	.	ID=rna-NM_022654.2;Parent=gene-Pidd1;Dbxref=GeneID:57913,GenBank:NM_022654.2,MGI:MGI:1889507;Name=NM_022654.2;gbkey=mRNA;gene=Pidd1;product=p53 induced death domain protein 1%2C transcript variant 1;tag=RefSeq Select;transcript_id=NM_022654.2;matches_ref_protein=True;valid_ORF=True;extra_copy_number=0
CM058247.1	Liftoff	exon	140542658	140543392	.	-	.	ID=exon-NM_022654.2-16;Parent=rna-NM_022654.2;Dbxref=GeneID:57913,GenBank:NM_022654.2,MGI:MGI:1889507;gbkey=mRNA;gene=Pidd1;product=p53 induced death domain protein 1%2C transcript variant 1;tag=RefSeq Select;transcript_id=NM_022654.2;extra_copy_number=0
CM058247.1	Liftoff	exon	140543623	140543822	.	-	.	ID=exon-NM_022654.2-15;Parent=rna-NM_022654.2;Dbxref=GeneID:57913,GenBank:NM_022654.2,MGI:MGI:1889507;gbkey=mRNA;gene=Pidd1;product=p53 induced death domain protein 1%2C transcript variant 1;tag=RefSeq Select;transcript_id=NM_022654.2;extra_copy_number=0
CM058247.1	Liftoff	exon	140543923	140544036	.	-	.	ID=exon-NM_022654.2-14;Parent=rna-NM_022654.2;Dbxref=GeneID:57913,GenBank:NM_022654.2,MGI:MGI:1889507;gbkey=mRNA;gene=Pidd1;product=p53 induced death domain protein 1%2C transcript variant 1;tag=RefSeq Select;transcript_id=NM_022654.2;extra_copy_number=0
CM058247.1	Liftoff	exon	140544116	140544234	.	-	.	ID=exon-NM_022654.2-13;Parent=rna-NM_022654.2;Dbxref=GeneID:57913,GenBank:NM_022654.2,MGI:MGI:1889507;gbkey=mRNA;gene=Pidd1;product=p53 induced death domain protein 1%2C transcript variant 1;tag=RefSeq Select;transcript_id=NM_022654.2;extra_copy_number=0
CM058247.1	Liftoff	exon	140544337	140544460	.	-	.	ID=exon-NM_022654.2-12;Parent=rna-NM_022654.2;Dbxref=GeneID:57913,GenBank:NM_022654.2,MGI:MGI:1889507;gbkey=mRNA;gene=Pidd1;product=p53 induced death domain protein 1%2C transcript variant 1;tag=RefSeq Select;transcript_id=NM_022654.2;extra_copy_number=0
CM058247.1	Liftoff	exon	140544548	140544698	.	-	.	ID=exon-NM_022654.2-11;Parent=rna-NM_022654.2;Dbxref=GeneID:57913,GenBank:NM_022654.2,MGI:MGI:1889507;gbkey=mRNA;gene=Pidd1;product=p53 induced death domain protein 1%2C transcript variant 1;tag=RefSeq Select;transcript_id=NM_022654.2;extra_copy_number=0
CM058247.1	Liftoff	exon	140544776	140544911	.	-	.	ID=exon-NM_022654.2-10;Parent=rna-NM_022654.2;Dbxref=GeneID:57913,GenBank:NM_022654.2,MGI:MGI:1889507;gbkey=mRNA;gene=Pidd1;product=p53 induced death domain protein 1%2C transcript variant 1;tag=RefSeq Select;transcript_id=NM_022654.2;extra_copy_number=0
CM058247.1	Liftoff	exon	140545003	140545150	.	-	.	ID=exon-NM_022654.2-9;Parent=rna-NM_022654.2;Dbxref=GeneID:57913,GenBank:NM_022654.2,MGI:MGI:1889507;gbkey=mRNA;gene=Pidd1;product=p53 induced death domain protein 1%2C transcript variant 1;tag=RefSeq Select;transcript_id=NM_022654.2;extra_copy_number=0
CM058247.1	Liftoff	exon	140545231	140545410	.	-	.	ID=exon-NM_022654.2-8;Parent=rna-NM_022654.2;Dbxref=GeneID:57913,GenBank:NM_022654.2,MGI:MGI:1889507;gbkey=mRNA;gene=Pidd1;product=p53 induced death domain protein 1%2C transcript variant 1;tag=RefSeq Select;transcript_id=NM_022654.2;extra_copy_number=0
CM058247.1	Liftoff	exon	140545521	140545646	.	-	.	ID=exon-NM_022654.2-7;Parent=rna-NM_022654.2;Dbxref=GeneID:57913,GenBank:NM_022654.2,MGI:MGI:1889507;gbkey=mRNA;gene=Pidd1;product=p53 induced death domain protein 1%2C transcript variant 1;tag=RefSeq Select;transcript_id=NM_022654.2;extra_copy_number=0
CM058247.1	Liftoff	exon	140545718	140545919	.	-	.	ID=exon-NM_022654.2-6;Parent=rna-NM_022654.2;Dbxref=GeneID:57913,GenBank:NM_022654.2,MGI:MGI:1889507;gbkey=mRNA;gene=Pidd1;product=p53 induced death domain protein 1%2C transcript variant 1;tag=RefSeq Select;transcript_id=NM_022654.2;extra_copy_number=0
CM058247.1	Liftoff	exon	140546020	140546074	.	-	.	ID=exon-NM_022654.2-5;Parent=rna-NM_022654.2;Dbxref=GeneID:57913,GenBank:NM_022654.2,MGI:MGI:1889507;gbkey=mRNA;gene=Pidd1;product=p53 induced death domain protein 1%2C transcript variant 1;tag=RefSeq Select;transcript_id=NM_022654.2;extra_copy_number=0
CM058247.1	Liftoff	exon	140546157	140546366	.	-	.	ID=exon-NM_022654.2-4;Parent=rna-NM_022654.2;Dbxref=GeneID:57913,GenBank:NM_022654.2,MGI:MGI:1889507;gbkey=mRNA;gene=Pidd1;product=p53 induced death domain protein 1%2C transcript variant 1;tag=RefSeq Select;transcript_id=NM_022654.2;extra_copy_number=0
CM058247.1	Liftoff	exon	140546696	140547109	.	-	.	ID=exon-NM_022654.2-3;Parent=rna-NM_022654.2;Dbxref=GeneID:57913,GenBank:NM_022654.2,MGI:MGI:1889507;gbkey=mRNA;gene=Pidd1;product=p53 induced death domain protein 1%2C transcript variant 1;tag=RefSeq Select;transcript_id=NM_022654.2;extra_copy_number=0
CM058247.1	Liftoff	exon	140547513	140547898	.	-	.	ID=exon-NM_022654.2-2;Parent=rna-NM_022654.2;Dbxref=GeneID:57913,GenBank:NM_022654.2,MGI:MGI:1889507;gbkey=mRNA;gene=Pidd1;product=p53 induced death domain protein 1%2C transcript variant 1;tag=RefSeq Select;transcript_id=NM_022654.2;extra_copy_number=0
CM058247.1	Liftoff	exon	140548514	140548570	.	-	.	ID=exon-NM_022654.2-1;Parent=rna-NM_022654.2;Dbxref=GeneID:57913,GenBank:NM_022654.2,MGI:MGI:1889507;gbkey=mRNA;gene=Pidd1;product=p53 induced death domain protein 1%2C transcript variant 1;tag=RefSeq Select;transcript_id=NM_022654.2;extra_copy_number=0
CM058247.1	Liftoff	CDS	140543134	140543392	.	-	.	ID=cds-NP_073145.1;Parent=rna-NM_022654.2;Dbxref=CCDS:CCDS22014.1,GeneID:57913,GenBank:NP_073145.1,MGI:MGI:1889507;Name=NP_073145.1;Note=isoform a is encoded by transcript variant 1;gbkey=CDS;gene=Pidd1;product=p53-induced death domain-containing protein 1 isoform a;protein_id=NP_073145.1;tag=RefSeq Select;extra_copy_number=0
CM058247.1	Liftoff	CDS	140543623	140543822	.	-	.	ID=cds-NP_073145.1;Parent=rna-NM_022654.2;Dbxref=CCDS:CCDS22014.1,GeneID:57913,GenBank:NP_073145.1,MGI:MGI:1889507;Name=NP_073145.1;Note=isoform a is encoded by transcript variant 1;gbkey=CDS;gene=Pidd1;product=p53-induced death domain-containing protein 1 isoform a;protein_id=NP_073145.1;tag=RefSeq Select;extra_copy_number=0
CM058247.1	Liftoff	CDS	140543923	140544036	.	-	.	ID=cds-NP_073145.1;Parent=rna-NM_022654.2;Dbxref=CCDS:CCDS22014.1,GeneID:57913,GenBank:NP_073145.1,MGI:MGI:1889507;Name=NP_073145.1;Note=isoform a is encoded by transcript variant 1;gbkey=CDS;gene=Pidd1;product=p53-induced death domain-containing protein 1 isoform a;protein_id=NP_073145.1;tag=RefSeq Select;extra_copy_number=0
CM058247.1	Liftoff	CDS	140544116	140544234	.	-	.	ID=cds-NP_073145.1;Parent=rna-NM_022654.2;Dbxref=CCDS:CCDS22014.1,GeneID:57913,GenBank:NP_073145.1,MGI:MGI:1889507;Name=NP_073145.1;Note=isoform a is encoded by transcript variant 1;gbkey=CDS;gene=Pidd1;product=p53-induced death domain-containing protein 1 isoform a;protein_id=NP_073145.1;tag=RefSeq Select;extra_copy_number=0
CM058247.1	Liftoff	CDS	140544337	140544460	.	-	.	ID=cds-NP_073145.1;Parent=rna-NM_022654.2;Dbxref=CCDS:CCDS22014.1,GeneID:57913,GenBank:NP_073145.1,MGI:MGI:1889507;Name=NP_073145.1;Note=isoform a is encoded by transcript variant 1;gbkey=CDS;gene=Pidd1;product=p53-induced death domain-containing protein 1 isoform a;protein_id=NP_073145.1;tag=RefSeq Select;extra_copy_number=0
CM058247.1	Liftoff	CDS	140544548	140544698	.	-	.	ID=cds-NP_073145.1;Parent=rna-NM_022654.2;Dbxref=CCDS:CCDS22014.1,GeneID:57913,GenBank:NP_073145.1,MGI:MGI:1889507;Name=NP_073145.1;Note=isoform a is encoded by transcript variant 1;gbkey=CDS;gene=Pidd1;product=p53-induced death domain-containing protein 1 isoform a;protein_id=NP_073145.1;tag=RefSeq Select;extra_copy_number=0
CM058247.1	Liftoff	CDS	140544776	140544911	.	-	.	ID=cds-NP_073145.1;Parent=rna-NM_022654.2;Dbxref=CCDS:CCDS22014.1,GeneID:57913,GenBank:NP_073145.1,MGI:MGI:1889507;Name=NP_073145.1;Note=isoform a is encoded by transcript variant 1;gbkey=CDS;gene=Pidd1;product=p53-induced death domain-containing protein 1 isoform a;protein_id=NP_073145.1;tag=RefSeq Select;extra_copy_number=0
CM058247.1	Liftoff	CDS	140545003	140545150	.	-	.	ID=cds-NP_073145.1;Parent=rna-NM_022654.2;Dbxref=CCDS:CCDS22014.1,GeneID:57913,GenBank:NP_073145.1,MGI:MGI:1889507;Name=NP_073145.1;Note=isoform a is encoded by transcript variant 1;gbkey=CDS;gene=Pidd1;product=p53-induced death domain-containing protein 1 isoform a;protein_id=NP_073145.1;tag=RefSeq Select;extra_copy_number=0
CM058247.1	Liftoff	CDS	140545231	140545410	.	-	.	ID=cds-NP_073145.1;Parent=rna-NM_022654.2;Dbxref=CCDS:CCDS22014.1,GeneID:57913,GenBank:NP_073145.1,MGI:MGI:1889507;Name=NP_073145.1;Note=isoform a is encoded by transcript variant 1;gbkey=CDS;gene=Pidd1;product=p53-induced death domain-containing protein 1 isoform a;protein_id=NP_073145.1;tag=RefSeq Select;extra_copy_number=0
CM058247.1	Liftoff	CDS	140545521	140545646	.	-	.	ID=cds-NP_073145.1;Parent=rna-NM_022654.2;Dbxref=CCDS:CCDS22014.1,GeneID:57913,GenBank:NP_073145.1,MGI:MGI:1889507;Name=NP_073145.1;Note=isoform a is encoded by transcript variant 1;gbkey=CDS;gene=Pidd1;product=p53-induced death domain-containing protein 1 isoform a;protein_id=NP_073145.1;tag=RefSeq Select;extra_copy_number=0
CM058247.1	Liftoff	CDS	140545718	140545919	.	-	.	ID=cds-NP_073145.1;Parent=rna-NM_022654.2;Dbxref=CCDS:CCDS22014.1,GeneID:57913,GenBank:NP_073145.1,MGI:MGI:1889507;Name=NP_073145.1;Note=isoform a is encoded by transcript variant 1;gbkey=CDS;gene=Pidd1;product=p53-induced death domain-containing protein 1 isoform a;protein_id=NP_073145.1;tag=RefSeq Select;extra_copy_number=0
CM058247.1	Liftoff	CDS	140546020	140546074	.	-	.	ID=cds-NP_073145.1;Parent=rna-NM_022654.2;Dbxref=CCDS:CCDS22014.1,GeneID:57913,GenBank:NP_073145.1,MGI:MGI:1889507;Name=NP_073145.1;Note=isoform a is encoded by transcript variant 1;gbkey=CDS;gene=Pidd1;product=p53-induced death domain-containing protein 1 isoform a;protein_id=NP_073145.1;tag=RefSeq Select;extra_copy_number=0
CM058247.1	Liftoff	CDS	140546157	140546366	.	-	.	ID=cds-NP_073145.1;Parent=rna-NM_022654.2;Dbxref=CCDS:CCDS22014.1,GeneID:57913,GenBank:NP_073145.1,MGI:MGI:1889507;Name=NP_073145.1;Note=isoform a is encoded by transcript variant 1;gbkey=CDS;gene=Pidd1;product=p53-induced death domain-containing protein 1 isoform a;protein_id=NP_073145.1;tag=RefSeq Select;extra_copy_number=0
CM058247.1	Liftoff	CDS	140546696	140547109	.	-	.	ID=cds-NP_073145.1;Parent=rna-NM_022654.2;Dbxref=CCDS:CCDS22014.1,GeneID:57913,GenBank:NP_073145.1,MGI:MGI:1889507;Name=NP_073145.1;Note=isoform a is encoded by transcript variant 1;gbkey=CDS;gene=Pidd1;product=p53-induced death domain-containing protein 1 isoform a;protein_id=NP_073145.1;tag=RefSeq Select;extra_copy_number=0
CM058247.1	Liftoff	CDS	140547513	140547822	.	-	.	ID=cds-NP_073145.1;Parent=rna-NM_022654.2;Dbxref=CCDS:CCDS22014.1,GeneID:57913,GenBank:NP_073145.1,MGI:MGI:1889507;Name=NP_073145.1;Note=isoform a is encoded by transcript variant 1;gbkey=CDS;gene=Pidd1;product=p53-induced death domain-containing protein 1 isoform a;protein_id=NP_073145.1;tag=RefSeq Select;extra_copy_number=0
CM058247.1	Liftoff	mRNA	140542658	140546787	.	-	.	ID=rna-XM_036153304.1;Parent=gene-Pidd1;Dbxref=GeneID:57913,GenBank:XM_036153304.1,MGI:MGI:1889507;Name=XM_036153304.1;gbkey=mRNA;gene=Pidd1;model_evidence=Supporting evidence includes similarity to: 1 mRNA%2C 7 ESTs%2C 1 Protein%2C 430 long SRA reads%2C and 100%25 coverage of the annotated genomic feature by RNAseq alignments%2C including 18 samples with support for all annotated introns;product=p53 induced death domain protein 1%2C transcript variant X5;transcript_id=XM_036153304.1;matches_ref_protein=True;valid_ORF=True;extra_copy_number=0
CM058247.1	Liftoff	exon	140542658	140543392	.	-	.	ID=exon-XM_036153304.1-14;Parent=rna-XM_036153304.1;Dbxref=GeneID:57913,GenBank:XM_036153304.1,MGI:MGI:1889507;gbkey=mRNA;gene=Pidd1;product=p53 induced death domain protein 1%2C transcript variant X5;transcript_id=XM_036153304.1;extra_copy_number=0
CM058247.1	Liftoff	exon	140543623	140543822	.	-	.	ID=exon-XM_036153304.1-13;Parent=rna-XM_036153304.1;Dbxref=GeneID:57913,GenBank:XM_036153304.1,MGI:MGI:1889507;gbkey=mRNA;gene=Pidd1;product=p53 induced death domain protein 1%2C transcript variant X5;transcript_id=XM_036153304.1;extra_copy_number=0
CM058247.1	Liftoff	exon	140543923	140544036	.	-	.	ID=exon-XM_036153304.1-12;Parent=rna-XM_036153304.1;Dbxref=GeneID:57913,GenBank:XM_036153304.1,MGI:MGI:1889507;gbkey=mRNA;gene=Pidd1;product=p53 induced death domain protein 1%2C transcript variant X5;transcript_id=XM_036153304.1;extra_copy_number=0
CM058247.1	Liftoff	exon	140544116	140544234	.	-	.	ID=exon-XM_036153304.1-11;Parent=rna-XM_036153304.1;Dbxref=GeneID:57913,GenBank:XM_036153304.1,MGI:MGI:1889507;gbkey=mRNA;gene=Pidd1;product=p53 induced death domain protein 1%2C transcript variant X5;transcript_id=XM_036153304.1;extra_copy_number=0
CM058247.1	Liftoff	exon	140544337	140544460	.	-	.	ID=exon-XM_036153304.1-10;Parent=rna-XM_036153304.1;Dbxref=GeneID:57913,GenBank:XM_036153304.1,MGI:MGI:1889507;gbkey=mRNA;gene=Pidd1;product=p53 induced death domain protein 1%2C transcript variant X5;transcript_id=XM_036153304.1;extra_copy_number=0
CM058247.1	Liftoff	exon	140544548	140544698	.	-	.	ID=exon-XM_036153304.1-9;Parent=rna-XM_036153304.1;Dbxref=GeneID:57913,GenBank:XM_036153304.1,MGI:MGI:1889507;gbkey=mRNA;gene=Pidd1;product=p53 induced death domain protein 1%2C transcript variant X5;transcript_id=XM_036153304.1;extra_copy_number=0
CM058247.1	Liftoff	exon	140544776	140544911	.	-	.	ID=exon-XM_036153304.1-8;Parent=rna-XM_036153304.1;Dbxref=GeneID:57913,GenBank:XM_036153304.1,MGI:MGI:1889507;gbkey=mRNA;gene=Pidd1;product=p53 induced death domain protein 1%2C transcript variant X5;transcript_id=XM_036153304.1;extra_copy_number=0
CM058247.1	Liftoff	exon	140545003	140545150	.	-	.	ID=exon-XM_036153304.1-7;Parent=rna-XM_036153304.1;Dbxref=GeneID:57913,GenBank:XM_036153304.1,MGI:MGI:1889507;gbkey=mRNA;gene=Pidd1;product=p53 induced death domain protein 1%2C transcript variant X5;transcript_id=XM_036153304.1;extra_copy_number=0
CM058247.1	Liftoff	exon	140545231	140545410	.	-	.	ID=exon-XM_036153304.1-6;Parent=rna-XM_036153304.1;Dbxref=GeneID:57913,GenBank:XM_036153304.1,MGI:MGI:1889507;gbkey=mRNA;gene=Pidd1;product=p53 induced death domain protein 1%2C transcript variant X5;transcript_id=XM_036153304.1;extra_copy_number=0
CM058247.1	Liftoff	exon	140545521	140545646	.	-	.	ID=exon-XM_036153304.1-5;Parent=rna-XM_036153304.1;Dbxref=GeneID:57913,GenBank:XM_036153304.1,MGI:MGI:1889507;gbkey=mRNA;gene=Pidd1;product=p53 induced death domain protein 1%2C transcript variant X5;transcript_id=XM_036153304.1;extra_copy_number=0
CM058247.1	Liftoff	exon	140545718	140545919	.	-	.	ID=exon-XM_036153304.1-4;Parent=rna-XM_036153304.1;Dbxref=GeneID:57913,GenBank:XM_036153304.1,MGI:MGI:1889507;gbkey=mRNA;gene=Pidd1;product=p53 induced death domain protein 1%2C transcript variant X5;transcript_id=XM_036153304.1;extra_copy_number=0
CM058247.1	Liftoff	exon	140546020	140546074	.	-	.	ID=exon-XM_036153304.1-3;Parent=rna-XM_036153304.1;Dbxref=GeneID:57913,GenBank:XM_036153304.1,MGI:MGI:1889507;gbkey=mRNA;gene=Pidd1;product=p53 induced death domain protein 1%2C transcript variant X5;transcript_id=XM_036153304.1;extra_copy_number=0
CM058247.1	Liftoff	exon	140546157	140546558	.	-	.	ID=exon-XM_036153304.1-2;Parent=rna-XM_036153304.1;Dbxref=GeneID:57913,GenBank:XM_036153304.1,MGI:MGI:1889507;gbkey=mRNA;gene=Pidd1;product=p53 induced death domain protein 1%2C transcript variant X5;transcript_id=XM_036153304.1;extra_copy_number=0
CM058247.1	Liftoff	exon	140546696	140546787	.	-	.	ID=exon-XM_036153304.1-1;Parent=rna-XM_036153304.1;Dbxref=GeneID:57913,GenBank:XM_036153304.1,MGI:MGI:1889507;gbkey=mRNA;gene=Pidd1;product=p53 induced death domain protein 1%2C transcript variant X5;transcript_id=XM_036153304.1;extra_copy_number=0
CM058247.1	Liftoff	CDS	140543134	140543392	.	-	.	ID=cds-XP_036009197.1;Parent=rna-XM_036153304.1;Dbxref=GeneID:57913,GenBank:XP_036009197.1,MGI:MGI:1889507;Name=XP_036009197.1;gbkey=CDS;gene=Pidd1;product=p53-induced death domain-containing protein 1 isoform X2;protein_id=XP_036009197.1;extra_copy_number=0
CM058247.1	Liftoff	CDS	140543623	140543822	.	-	.	ID=cds-XP_036009197.1;Parent=rna-XM_036153304.1;Dbxref=GeneID:57913,GenBank:XP_036009197.1,MGI:MGI:1889507;Name=XP_036009197.1;gbkey=CDS;gene=Pidd1;product=p53-induced death domain-containing protein 1 isoform X2;protein_id=XP_036009197.1;extra_copy_number=0
CM058247.1	Liftoff	CDS	140543923	140544036	.	-	.	ID=cds-XP_036009197.1;Parent=rna-XM_036153304.1;Dbxref=GeneID:57913,GenBank:XP_036009197.1,MGI:MGI:1889507;Name=XP_036009197.1;gbkey=CDS;gene=Pidd1;product=p53-induced death domain-containing protein 1 isoform X2;protein_id=XP_036009197.1;extra_copy_number=0
CM058247.1	Liftoff	CDS	140544116	140544234	.	-	.	ID=cds-XP_036009197.1;Parent=rna-XM_036153304.1;Dbxref=GeneID:57913,GenBank:XP_036009197.1,MGI:MGI:1889507;Name=XP_036009197.1;gbkey=CDS;gene=Pidd1;product=p53-induced death domain-containing protein 1 isoform X2;protein_id=XP_036009197.1;extra_copy_number=0
CM058247.1	Liftoff	CDS	140544337	140544460	.	-	.	ID=cds-XP_036009197.1;Parent=rna-XM_036153304.1;Dbxref=GeneID:57913,GenBank:XP_036009197.1,MGI:MGI:1889507;Name=XP_036009197.1;gbkey=CDS;gene=Pidd1;product=p53-induced death domain-containing protein 1 isoform X2;protein_id=XP_036009197.1;extra_copy_number=0
CM058247.1	Liftoff	CDS	140544548	140544698	.	-	.	ID=cds-XP_036009197.1;Parent=rna-XM_036153304.1;Dbxref=GeneID:57913,GenBank:XP_036009197.1,MGI:MGI:1889507;Name=XP_036009197.1;gbkey=CDS;gene=Pidd1;product=p53-induced death domain-containing protein 1 isoform X2;protein_id=XP_036009197.1;extra_copy_number=0
CM058247.1	Liftoff	CDS	140544776	140544911	.	-	.	ID=cds-XP_036009197.1;Parent=rna-XM_036153304.1;Dbxref=GeneID:57913,GenBank:XP_036009197.1,MGI:MGI:1889507;Name=XP_036009197.1;gbkey=CDS;gene=Pidd1;product=p53-induced death domain-containing protein 1 isoform X2;protein_id=XP_036009197.1;extra_copy_number=0
CM058247.1	Liftoff	CDS	140545003	140545150	.	-	.	ID=cds-XP_036009197.1;Parent=rna-XM_036153304.1;Dbxref=GeneID:57913,GenBank:XP_036009197.1,MGI:MGI:1889507;Name=XP_036009197.1;gbkey=CDS;gene=Pidd1;product=p53-induced death domain-containing protein 1 isoform X2;protein_id=XP_036009197.1;extra_copy_number=0
CM058247.1	Liftoff	CDS	140545231	140545410	.	-	.	ID=cds-XP_036009197.1;Parent=rna-XM_036153304.1;Dbxref=GeneID:57913,GenBank:XP_036009197.1,MGI:MGI:1889507;Name=XP_036009197.1;gbkey=CDS;gene=Pidd1;product=p53-induced death domain-containing protein 1 isoform X2;protein_id=XP_036009197.1;extra_copy_number=0
CM058247.1	Liftoff	CDS	140545521	140545646	.	-	.	ID=cds-XP_036009197.1;Parent=rna-XM_036153304.1;Dbxref=GeneID:57913,GenBank:XP_036009197.1,MGI:MGI:1889507;Name=XP_036009197.1;gbkey=CDS;gene=Pidd1;product=p53-induced death domain-containing protein 1 isoform X2;protein_id=XP_036009197.1;extra_copy_number=0
CM058247.1	Liftoff	CDS	140545718	140545919	.	-	.	ID=cds-XP_036009197.1;Parent=rna-XM_036153304.1;Dbxref=GeneID:57913,GenBank:XP_036009197.1,MGI:MGI:1889507;Name=XP_036009197.1;gbkey=CDS;gene=Pidd1;product=p53-induced death domain-containing protein 1 isoform X2;protein_id=XP_036009197.1;extra_copy_number=0
CM058247.1	Liftoff	CDS	140546020	140546054	.	-	.	ID=cds-XP_036009197.1;Parent=rna-XM_036153304.1;Dbxref=GeneID:57913,GenBank:XP_036009197.1,MGI:MGI:1889507;Name=XP_036009197.1;gbkey=CDS;gene=Pidd1;product=p53-induced death domain-containing protein 1 isoform X2;protein_id=XP_036009197.1;extra_copy_number=0
CM058247.1	Liftoff	mRNA	140544364	140549724	.	-	.	ID=rna-XM_011249849.4;Parent=gene-Pidd1;Dbxref=GeneID:57913,GenBank:XM_011249849.4,MGI:MGI:1889507;Name=XM_011249849.4;gbkey=mRNA;gene=Pidd1;model_evidence=Supporting evidence includes similarity to: 1 mRNA%2C 19 ESTs%2C 37 long SRA reads%2C and 100%25 coverage of the annotated genomic feature by RNAseq alignments%2C including 24 samples with support for all annotated introns;product=p53 induced death domain protein 1%2C transcript variant X4;transcript_id=XM_011249849.4;matches_ref_protein=True;valid_ORF=True;extra_copy_number=0
CM058247.1	Liftoff	exon	140544364	140544456	.	-	.	ID=exon-XM_011249849.4-12;Parent=rna-XM_011249849.4;Dbxref=GeneID:57913,GenBank:XM_011249849.4,MGI:MGI:1889507;gbkey=mRNA;gene=Pidd1;product=p53 induced death domain protein 1%2C transcript variant X4;transcript_id=XM_011249849.4;extra_copy_number=0
CM058247.1	Liftoff	exon	140544548	140544598	.	-	.	ID=exon-XM_011249849.4-11;Parent=rna-XM_011249849.4;Dbxref=GeneID:57913,GenBank:XM_011249849.4,MGI:MGI:1889507;gbkey=mRNA;gene=Pidd1;product=p53 induced death domain protein 1%2C transcript variant X4;transcript_id=XM_011249849.4;extra_copy_number=0
CM058247.1	Liftoff	exon	140544699	140544911	.	-	.	ID=exon-XM_011249849.4-10;Parent=rna-XM_011249849.4;Dbxref=GeneID:57913,GenBank:XM_011249849.4,MGI:MGI:1889507;gbkey=mRNA;gene=Pidd1;product=p53 induced death domain protein 1%2C transcript variant X4;transcript_id=XM_011249849.4;extra_copy_number=0
CM058247.1	Liftoff	exon	140545003	140545150	.	-	.	ID=exon-XM_011249849.4-9;Parent=rna-XM_011249849.4;Dbxref=GeneID:57913,GenBank:XM_011249849.4,MGI:MGI:1889507;gbkey=mRNA;gene=Pidd1;product=p53 induced death domain protein 1%2C transcript variant X4;transcript_id=XM_011249849.4;extra_copy_number=0
CM058247.1	Liftoff	exon	140545231	140545410	.	-	.	ID=exon-XM_011249849.4-8;Parent=rna-XM_011249849.4;Dbxref=GeneID:57913,GenBank:XM_011249849.4,MGI:MGI:1889507;gbkey=mRNA;gene=Pidd1;product=p53 induced death domain protein 1%2C transcript variant X4;transcript_id=XM_011249849.4;extra_copy_number=0
CM058247.1	Liftoff	exon	140545521	140545646	.	-	.	ID=exon-XM_011249849.4-7;Parent=rna-XM_011249849.4;Dbxref=GeneID:57913,GenBank:XM_011249849.4,MGI:MGI:1889507;gbkey=mRNA;gene=Pidd1;product=p53 induced death domain protein 1%2C transcript variant X4;transcript_id=XM_011249849.4;extra_copy_number=0
CM058247.1	Liftoff	exon	140545718	140545919	.	-	.	ID=exon-XM_011249849.4-6;Parent=rna-XM_011249849.4;Dbxref=GeneID:57913,GenBank:XM_011249849.4,MGI:MGI:1889507;gbkey=mRNA;gene=Pidd1;product=p53 induced death domain protein 1%2C transcript variant X4;transcript_id=XM_011249849.4;extra_copy_number=0
CM058247.1	Liftoff	exon	140546020	140546074	.	-	.	ID=exon-XM_011249849.4-5;Parent=rna-XM_011249849.4;Dbxref=GeneID:57913,GenBank:XM_011249849.4,MGI:MGI:1889507;gbkey=mRNA;gene=Pidd1;product=p53 induced death domain protein 1%2C transcript variant X4;transcript_id=XM_011249849.4;extra_copy_number=0
CM058247.1	Liftoff	exon	140546157	140546366	.	-	.	ID=exon-XM_011249849.4-4;Parent=rna-XM_011249849.4;Dbxref=GeneID:57913,GenBank:XM_011249849.4,MGI:MGI:1889507;gbkey=mRNA;gene=Pidd1;product=p53 induced death domain protein 1%2C transcript variant X4;transcript_id=XM_011249849.4;extra_copy_number=0
CM058247.1	Liftoff	exon	140546696	140547109	.	-	.	ID=exon-XM_011249849.4-3;Parent=rna-XM_011249849.4;Dbxref=GeneID:57913,GenBank:XM_011249849.4,MGI:MGI:1889507;gbkey=mRNA;gene=Pidd1;product=p53 induced death domain protein 1%2C transcript variant X4;transcript_id=XM_011249849.4;extra_copy_number=0
CM058247.1	Liftoff	exon	140547513	140547898	.	-	.	ID=exon-XM_011249849.4-2;Parent=rna-XM_011249849.4;Dbxref=GeneID:57913,GenBank:XM_011249849.4,MGI:MGI:1889507;gbkey=mRNA;gene=Pidd1;product=p53 induced death domain protein 1%2C transcript variant X4;transcript_id=XM_011249849.4;extra_copy_number=0
CM058247.1	Liftoff	exon	140548514	140549724	.	-	.	ID=exon-XM_011249849.4-1;Parent=rna-XM_011249849.4;Dbxref=GeneID:57913,GenBank:XM_011249849.4,MGI:MGI:1889507;gbkey=mRNA;gene=Pidd1;product=p53 induced death domain protein 1%2C transcript variant X4;transcript_id=XM_011249849.4;extra_copy_number=0
CM058247.1	Liftoff	CDS	140544582	140544598	.	-	.	ID=cds-XP_011248151.1;Parent=rna-XM_011249849.4;Dbxref=GeneID:57913,GenBank:XP_011248151.1,MGI:MGI:1889507;Name=XP_011248151.1;gbkey=CDS;gene=Pidd1;product=p53-induced death domain-containing protein 1 isoform X1;protein_id=XP_011248151.1;extra_copy_number=0
CM058247.1	Liftoff	CDS	140544699	140544911	.	-	.	ID=cds-XP_011248151.1;Parent=rna-XM_011249849.4;Dbxref=GeneID:57913,GenBank:XP_011248151.1,MGI:MGI:1889507;Name=XP_011248151.1;gbkey=CDS;gene=Pidd1;product=p53-induced death domain-containing protein 1 isoform X1;protein_id=XP_011248151.1;extra_copy_number=0
CM058247.1	Liftoff	CDS	140545003	140545150	.	-	.	ID=cds-XP_011248151.1;Parent=rna-XM_011249849.4;Dbxref=GeneID:57913,GenBank:XP_011248151.1,MGI:MGI:1889507;Name=XP_011248151.1;gbkey=CDS;gene=Pidd1;product=p53-induced death domain-containing protein 1 isoform X1;protein_id=XP_011248151.1;extra_copy_number=0
CM058247.1	Liftoff	CDS	140545231	140545410	.	-	.	ID=cds-XP_011248151.1;Parent=rna-XM_011249849.4;Dbxref=GeneID:57913,GenBank:XP_011248151.1,MGI:MGI:1889507;Name=XP_011248151.1;gbkey=CDS;gene=Pidd1;product=p53-induced death domain-containing protein 1 isoform X1;protein_id=XP_011248151.1;extra_copy_number=0
CM058247.1	Liftoff	CDS	140545521	140545646	.	-	.	ID=cds-XP_011248151.1;Parent=rna-XM_011249849.4;Dbxref=GeneID:57913,GenBank:XP_011248151.1,MGI:MGI:1889507;Name=XP_011248151.1;gbkey=CDS;gene=Pidd1;product=p53-induced death domain-containing protein 1 isoform X1;protein_id=XP_011248151.1;extra_copy_number=0
CM058247.1	Liftoff	CDS	140545718	140545919	.	-	.	ID=cds-XP_011248151.1;Parent=rna-XM_011249849.4;Dbxref=GeneID:57913,GenBank:XP_011248151.1,MGI:MGI:1889507;Name=XP_011248151.1;gbkey=CDS;gene=Pidd1;product=p53-induced death domain-containing protein 1 isoform X1;protein_id=XP_011248151.1;extra_copy_number=0
CM058247.1	Liftoff	CDS	140546020	140546074	.	-	.	ID=cds-XP_011248151.1;Parent=rna-XM_011249849.4;Dbxref=GeneID:57913,GenBank:XP_011248151.1,MGI:MGI:1889507;Name=XP_011248151.1;gbkey=CDS;gene=Pidd1;product=p53-induced death domain-containing protein 1 isoform X1;protein_id=XP_011248151.1;extra_copy_number=0
CM058247.1	Liftoff	CDS	140546157	140546366	.	-	.	ID=cds-XP_011248151.1;Parent=rna-XM_011249849.4;Dbxref=GeneID:57913,GenBank:XP_011248151.1,MGI:MGI:1889507;Name=XP_011248151.1;gbkey=CDS;gene=Pidd1;product=p53-induced death domain-containing protein 1 isoform X1;protein_id=XP_011248151.1;extra_copy_number=0
CM058247.1	Liftoff	CDS	140546696	140547109	.	-	.	ID=cds-XP_011248151.1;Parent=rna-XM_011249849.4;Dbxref=GeneID:57913,GenBank:XP_011248151.1,MGI:MGI:1889507;Name=XP_011248151.1;gbkey=CDS;gene=Pidd1;product=p53-induced death domain-containing protein 1 isoform X1;protein_id=XP_011248151.1;extra_copy_number=0
CM058247.1	Liftoff	CDS	140547513	140547822	.	-	.	ID=cds-XP_011248151.1;Parent=rna-XM_011249849.4;Dbxref=GeneID:57913,GenBank:XP_011248151.1,MGI:MGI:1889507;Name=XP_011248151.1;gbkey=CDS;gene=Pidd1;product=p53-induced death domain-containing protein 1 isoform X1;protein_id=XP_011248151.1;extra_copy_number=0
CM058247.1	Liftoff	transcript	140542658	140548570	.	-	.	ID=rna-NR_153591.1;Parent=gene-Pidd1;Dbxref=GeneID:57913,GenBank:NR_153591.1,MGI:MGI:1889507;Name=NR_153591.1;gbkey=misc_RNA;gene=Pidd1;product=p53 induced death domain protein 1%2C transcript variant 4;transcript_id=NR_153591.1;extra_copy_number=0
CM058247.1	Liftoff	exon	140542658	140543392	.	-	.	ID=exon-NR_153591.1-16;Parent=rna-NR_153591.1;Dbxref=GeneID:57913,GenBank:NR_153591.1,MGI:MGI:1889507;gbkey=misc_RNA;gene=Pidd1;product=p53 induced death domain protein 1%2C transcript variant 4;transcript_id=NR_153591.1;extra_copy_number=0
CM058247.1	Liftoff	exon	140543623	140543822	.	-	.	ID=exon-NR_153591.1-15;Parent=rna-NR_153591.1;Dbxref=GeneID:57913,GenBank:NR_153591.1,MGI:MGI:1889507;gbkey=misc_RNA;gene=Pidd1;product=p53 induced death domain protein 1%2C transcript variant 4;transcript_id=NR_153591.1;extra_copy_number=0
CM058247.1	Liftoff	exon	140543923	140544036	.	-	.	ID=exon-NR_153591.1-14;Parent=rna-NR_153591.1;Dbxref=GeneID:57913,GenBank:NR_153591.1,MGI:MGI:1889507;gbkey=misc_RNA;gene=Pidd1;product=p53 induced death domain protein 1%2C transcript variant 4;transcript_id=NR_153591.1;extra_copy_number=0
CM058247.1	Liftoff	exon	140544116	140544234	.	-	.	ID=exon-NR_153591.1-13;Parent=rna-NR_153591.1;Dbxref=GeneID:57913,GenBank:NR_153591.1,MGI:MGI:1889507;gbkey=misc_RNA;gene=Pidd1;product=p53 induced death domain protein 1%2C transcript variant 4;transcript_id=NR_153591.1;extra_copy_number=0
CM058247.1	Liftoff	exon	140544337	140544460	.	-	.	ID=exon-NR_153591.1-12;Parent=rna-NR_153591.1;Dbxref=GeneID:57913,GenBank:NR_153591.1,MGI:MGI:1889507;gbkey=misc_RNA;gene=Pidd1;product=p53 induced death domain protein 1%2C transcript variant 4;transcript_id=NR_153591.1;extra_copy_number=0
CM058247.1	Liftoff	exon	140544548	140544698	.	-	.	ID=exon-NR_153591.1-11;Parent=rna-NR_153591.1;Dbxref=GeneID:57913,GenBank:NR_153591.1,MGI:MGI:1889507;gbkey=misc_RNA;gene=Pidd1;product=p53 induced death domain protein 1%2C transcript variant 4;transcript_id=NR_153591.1;extra_copy_number=0
CM058247.1	Liftoff	exon	140544776	140544911	.	-	.	ID=exon-NR_153591.1-10;Parent=rna-NR_153591.1;Dbxref=GeneID:57913,GenBank:NR_153591.1,MGI:MGI:1889507;gbkey=misc_RNA;gene=Pidd1;product=p53 induced death domain protein 1%2C transcript variant 4;transcript_id=NR_153591.1;extra_copy_number=0
CM058247.1	Liftoff	exon	140545003	140545066	.	-	.	ID=exon-NR_153591.1-9;Parent=rna-NR_153591.1;Dbxref=GeneID:57913,GenBank:NR_153591.1,MGI:MGI:1889507;gbkey=misc_RNA;gene=Pidd1;product=p53 induced death domain protein 1%2C transcript variant 4;transcript_id=NR_153591.1;extra_copy_number=0
CM058247.1	Liftoff	exon	140545231	140545410	.	-	.	ID=exon-NR_153591.1-8;Parent=rna-NR_153591.1;Dbxref=GeneID:57913,GenBank:NR_153591.1,MGI:MGI:1889507;gbkey=misc_RNA;gene=Pidd1;product=p53 induced death domain protein 1%2C transcript variant 4;transcript_id=NR_153591.1;extra_copy_number=0
CM058247.1	Liftoff	exon	140545521	140545646	.	-	.	ID=exon-NR_153591.1-7;Parent=rna-NR_153591.1;Dbxref=GeneID:57913,GenBank:NR_153591.1,MGI:MGI:1889507;gbkey=misc_RNA;gene=Pidd1;product=p53 induced death domain protein 1%2C transcript variant 4;transcript_id=NR_153591.1;extra_copy_number=0
CM058247.1	Liftoff	exon	140545718	140545861	.	-	.	ID=exon-NR_153591.1-6;Parent=rna-NR_153591.1;Dbxref=GeneID:57913,GenBank:NR_153591.1,MGI:MGI:1889507;gbkey=misc_RNA;gene=Pidd1;product=p53 induced death domain protein 1%2C transcript variant 4;transcript_id=NR_153591.1;extra_copy_number=0
CM058247.1	Liftoff	exon	140546020	140546074	.	-	.	ID=exon-NR_153591.1-5;Parent=rna-NR_153591.1;Dbxref=GeneID:57913,GenBank:NR_153591.1,MGI:MGI:1889507;gbkey=misc_RNA;gene=Pidd1;product=p53 induced death domain protein 1%2C transcript variant 4;transcript_id=NR_153591.1;extra_copy_number=0
CM058247.1	Liftoff	exon	140546157	140546366	.	-	.	ID=exon-NR_153591.1-4;Parent=rna-NR_153591.1;Dbxref=GeneID:57913,GenBank:NR_153591.1,MGI:MGI:1889507;gbkey=misc_RNA;gene=Pidd1;product=p53 induced death domain protein 1%2C transcript variant 4;transcript_id=NR_153591.1;extra_copy_number=0
CM058247.1	Liftoff	exon	140546696	140547109	.	-	.	ID=exon-NR_153591.1-3;Parent=rna-NR_153591.1;Dbxref=GeneID:57913,GenBank:NR_153591.1,MGI:MGI:1889507;gbkey=misc_RNA;gene=Pidd1;product=p53 induced death domain protein 1%2C transcript variant 4;transcript_id=NR_153591.1;extra_copy_number=0
CM058247.1	Liftoff	exon	140547513	140547898	.	-	.	ID=exon-NR_153591.1-2;Parent=rna-NR_153591.1;Dbxref=GeneID:57913,GenBank:NR_153591.1,MGI:MGI:1889507;gbkey=misc_RNA;gene=Pidd1;product=p53 induced death domain protein 1%2C transcript variant 4;transcript_id=NR_153591.1;extra_copy_number=0
CM058247.1	Liftoff	exon	140548514	140548570	.	-	.	ID=exon-NR_153591.1-1;Parent=rna-NR_153591.1;Dbxref=GeneID:57913,GenBank:NR_153591.1,MGI:MGI:1889507;gbkey=misc_RNA;gene=Pidd1;product=p53 induced death domain protein 1%2C transcript variant 4;transcript_id=NR_153591.1;extra_copy_number=0
CM058247.1	Liftoff	transcript	140542658	140552109	.	-	.	ID=rna-XR_001785592.3;Parent=gene-Pidd1;Dbxref=GeneID:57913,GenBank:XR_001785592.3,MGI:MGI:1889507;Name=XR_001785592.3;gbkey=misc_RNA;gene=Pidd1;model_evidence=Supporting evidence includes similarity to: 1 mRNA%2C 24 ESTs%2C 349 long SRA reads%2C and 98%25 coverage of the annotated genomic feature by RNAseq alignments%2C including 9 samples with support for all annotated introns;product=p53 induced death domain protein 1%2C transcript variant X3;transcript_id=XR_001785592.3;extra_copy_number=0
CM058247.1	Liftoff	exon	140542658	140543392	.	-	.	ID=exon-XR_001785592.3-18;Parent=rna-XR_001785592.3;Dbxref=GeneID:57913,GenBank:XR_001785592.3,MGI:MGI:1889507;gbkey=misc_RNA;gene=Pidd1;product=p53 induced death domain protein 1%2C transcript variant X3;transcript_id=XR_001785592.3;extra_copy_number=0
CM058247.1	Liftoff	exon	140543623	140543822	.	-	.	ID=exon-XR_001785592.3-17;Parent=rna-XR_001785592.3;Dbxref=GeneID:57913,GenBank:XR_001785592.3,MGI:MGI:1889507;gbkey=misc_RNA;gene=Pidd1;product=p53 induced death domain protein 1%2C transcript variant X3;transcript_id=XR_001785592.3;extra_copy_number=0
CM058247.1	Liftoff	exon	140543923	140544036	.	-	.	ID=exon-XR_001785592.3-16;Parent=rna-XR_001785592.3;Dbxref=GeneID:57913,GenBank:XR_001785592.3,MGI:MGI:1889507;gbkey=misc_RNA;gene=Pidd1;product=p53 induced death domain protein 1%2C transcript variant X3;transcript_id=XR_001785592.3;extra_copy_number=0
CM058247.1	Liftoff	exon	140544116	140544234	.	-	.	ID=exon-XR_001785592.3-15;Parent=rna-XR_001785592.3;Dbxref=GeneID:57913,GenBank:XR_001785592.3,MGI:MGI:1889507;gbkey=misc_RNA;gene=Pidd1;product=p53 induced death domain protein 1%2C transcript variant X3;transcript_id=XR_001785592.3;extra_copy_number=0
CM058247.1	Liftoff	exon	140544337	140544460	.	-	.	ID=exon-XR_001785592.3-14;Parent=rna-XR_001785592.3;Dbxref=GeneID:57913,GenBank:XR_001785592.3,MGI:MGI:1889507;gbkey=misc_RNA;gene=Pidd1;product=p53 induced death domain protein 1%2C transcript variant X3;transcript_id=XR_001785592.3;extra_copy_number=0
CM058247.1	Liftoff	exon	140544548	140544598	.	-	.	ID=exon-XR_001785592.3-13;Parent=rna-XR_001785592.3;Dbxref=GeneID:57913,GenBank:XR_001785592.3,MGI:MGI:1889507;gbkey=misc_RNA;gene=Pidd1;product=p53 induced death domain protein 1%2C transcript variant X3;transcript_id=XR_001785592.3;extra_copy_number=0
CM058247.1	Liftoff	exon	140544699	140544911	.	-	.	ID=exon-XR_001785592.3-12;Parent=rna-XR_001785592.3;Dbxref=GeneID:57913,GenBank:XR_001785592.3,MGI:MGI:1889507;gbkey=misc_RNA;gene=Pidd1;product=p53 induced death domain protein 1%2C transcript variant X3;transcript_id=XR_001785592.3;extra_copy_number=0
CM058247.1	Liftoff	exon	140545003	140545150	.	-	.	ID=exon-XR_001785592.3-11;Parent=rna-XR_001785592.3;Dbxref=GeneID:57913,GenBank:XR_001785592.3,MGI:MGI:1889507;gbkey=misc_RNA;gene=Pidd1;product=p53 induced death domain protein 1%2C transcript variant X3;transcript_id=XR_001785592.3;extra_copy_number=0
CM058247.1	Liftoff	exon	140545231	140545410	.	-	.	ID=exon-XR_001785592.3-10;Parent=rna-XR_001785592.3;Dbxref=GeneID:57913,GenBank:XR_001785592.3,MGI:MGI:1889507;gbkey=misc_RNA;gene=Pidd1;product=p53 induced death domain protein 1%2C transcript variant X3;transcript_id=XR_001785592.3;extra_copy_number=0
CM058247.1	Liftoff	exon	140545521	140545646	.	-	.	ID=exon-XR_001785592.3-9;Parent=rna-XR_001785592.3;Dbxref=GeneID:57913,GenBank:XR_001785592.3,MGI:MGI:1889507;gbkey=misc_RNA;gene=Pidd1;product=p53 induced death domain protein 1%2C transcript variant X3;transcript_id=XR_001785592.3;extra_copy_number=0
CM058247.1	Liftoff	exon	140545718	140545919	.	-	.	ID=exon-XR_001785592.3-8;Parent=rna-XR_001785592.3;Dbxref=GeneID:57913,GenBank:XR_001785592.3,MGI:MGI:1889507;gbkey=misc_RNA;gene=Pidd1;product=p53 induced death domain protein 1%2C transcript variant X3;transcript_id=XR_001785592.3;extra_copy_number=0
CM058247.1	Liftoff	exon	140546020	140546074	.	-	.	ID=exon-XR_001785592.3-7;Parent=rna-XR_001785592.3;Dbxref=GeneID:57913,GenBank:XR_001785592.3,MGI:MGI:1889507;gbkey=misc_RNA;gene=Pidd1;product=p53 induced death domain protein 1%2C transcript variant X3;transcript_id=XR_001785592.3;extra_copy_number=0
CM058247.1	Liftoff	exon	140546157	140546366	.	-	.	ID=exon-XR_001785592.3-6;Parent=rna-XR_001785592.3;Dbxref=GeneID:57913,GenBank:XR_001785592.3,MGI:MGI:1889507;gbkey=misc_RNA;gene=Pidd1;product=p53 induced death domain protein 1%2C transcript variant X3;transcript_id=XR_001785592.3;extra_copy_number=0
CM058247.1	Liftoff	exon	140546696	140547109	.	-	.	ID=exon-XR_001785592.3-5;Parent=rna-XR_001785592.3;Dbxref=GeneID:57913,GenBank:XR_001785592.3,MGI:MGI:1889507;gbkey=misc_RNA;gene=Pidd1;product=p53 induced death domain protein 1%2C transcript variant X3;transcript_id=XR_001785592.3;extra_copy_number=0
CM058247.1	Liftoff	exon	140547513	140547898	.	-	.	ID=exon-XR_001785592.3-4;Parent=rna-XR_001785592.3;Dbxref=GeneID:57913,GenBank:XR_001785592.3,MGI:MGI:1889507;gbkey=misc_RNA;gene=Pidd1;product=p53 induced death domain protein 1%2C transcript variant X3;transcript_id=XR_001785592.3;extra_copy_number=0
CM058247.1	Liftoff	exon	140548514	140548767	.	-	.	ID=exon-XR_001785592.3-3;Parent=rna-XR_001785592.3;Dbxref=GeneID:57913,GenBank:XR_001785592.3,MGI:MGI:1889507;gbkey=misc_RNA;gene=Pidd1;product=p53 induced death domain protein 1%2C transcript variant X3;transcript_id=XR_001785592.3;extra_copy_number=0
CM058247.1	Liftoff	exon	140551324	140551594	.	-	.	ID=exon-XR_001785592.3-2;Parent=rna-XR_001785592.3;Dbxref=GeneID:57913,GenBank:XR_001785592.3,MGI:MGI:1889507;gbkey=misc_RNA;gene=Pidd1;product=p53 induced death domain protein 1%2C transcript variant X3;transcript_id=XR_001785592.3;extra_copy_number=0
CM058247.1	Liftoff	exon	140551848	140552109	.	-	.	ID=exon-XR_001785592.3-1;Parent=rna-XR_001785592.3;Dbxref=GeneID:57913,GenBank:XR_001785592.3,MGI:MGI:1889507;gbkey=misc_RNA;gene=Pidd1;product=p53 induced death domain protein 1%2C transcript variant X3;transcript_id=XR_001785592.3;extra_copy_number=0
CM058247.1	Liftoff	transcript	140542658	140549724	.	-	.	ID=rna-XR_004934157.1;Parent=gene-Pidd1;Dbxref=GeneID:57913,GenBank:XR_004934157.1,MGI:MGI:1889507;Name=XR_004934157.1;gbkey=misc_RNA;gene=Pidd1;model_evidence=Supporting evidence includes similarity to: 1 mRNA%2C 23 ESTs%2C 340 long SRA reads%2C and 100%25 coverage of the annotated genomic feature by RNAseq alignments%2C including 12 samples with support for all annotated introns;product=p53 induced death domain protein 1%2C transcript variant X2;transcript_id=XR_004934157.1;extra_copy_number=0
CM058247.1	Liftoff	exon	140542658	140543392	.	-	.	ID=exon-XR_004934157.1-15;Parent=rna-XR_004934157.1;Dbxref=GeneID:57913,GenBank:XR_004934157.1,MGI:MGI:1889507;gbkey=misc_RNA;gene=Pidd1;product=p53 induced death domain protein 1%2C transcript variant X2;transcript_id=XR_004934157.1;extra_copy_number=0
CM058247.1	Liftoff	exon	140543623	140543822	.	-	.	ID=exon-XR_004934157.1-14;Parent=rna-XR_004934157.1;Dbxref=GeneID:57913,GenBank:XR_004934157.1,MGI:MGI:1889507;gbkey=misc_RNA;gene=Pidd1;product=p53 induced death domain protein 1%2C transcript variant X2;transcript_id=XR_004934157.1;extra_copy_number=0
CM058247.1	Liftoff	exon	140543923	140544036	.	-	.	ID=exon-XR_004934157.1-13;Parent=rna-XR_004934157.1;Dbxref=GeneID:57913,GenBank:XR_004934157.1,MGI:MGI:1889507;gbkey=misc_RNA;gene=Pidd1;product=p53 induced death domain protein 1%2C transcript variant X2;transcript_id=XR_004934157.1;extra_copy_number=0
CM058247.1	Liftoff	exon	140544116	140544234	.	-	.	ID=exon-XR_004934157.1-12;Parent=rna-XR_004934157.1;Dbxref=GeneID:57913,GenBank:XR_004934157.1,MGI:MGI:1889507;gbkey=misc_RNA;gene=Pidd1;product=p53 induced death domain protein 1%2C transcript variant X2;transcript_id=XR_004934157.1;extra_copy_number=0
CM058247.1	Liftoff	exon	140544337	140544460	.	-	.	ID=exon-XR_004934157.1-11;Parent=rna-XR_004934157.1;Dbxref=GeneID:57913,GenBank:XR_004934157.1,MGI:MGI:1889507;gbkey=misc_RNA;gene=Pidd1;product=p53 induced death domain protein 1%2C transcript variant X2;transcript_id=XR_004934157.1;extra_copy_number=0
CM058247.1	Liftoff	exon	140544699	140544911	.	-	.	ID=exon-XR_004934157.1-10;Parent=rna-XR_004934157.1;Dbxref=GeneID:57913,GenBank:XR_004934157.1,MGI:MGI:1889507;gbkey=misc_RNA;gene=Pidd1;product=p53 induced death domain protein 1%2C transcript variant X2;transcript_id=XR_004934157.1;extra_copy_number=0
CM058247.1	Liftoff	exon	140545003	140545150	.	-	.	ID=exon-XR_004934157.1-9;Parent=rna-XR_004934157.1;Dbxref=GeneID:57913,GenBank:XR_004934157.1,MGI:MGI:1889507;gbkey=misc_RNA;gene=Pidd1;product=p53 induced death domain protein 1%2C transcript variant X2;transcript_id=XR_004934157.1;extra_copy_number=0
CM058247.1	Liftoff	exon	140545231	140545410	.	-	.	ID=exon-XR_004934157.1-8;Parent=rna-XR_004934157.1;Dbxref=GeneID:57913,GenBank:XR_004934157.1,MGI:MGI:1889507;gbkey=misc_RNA;gene=Pidd1;product=p53 induced death domain protein 1%2C transcript variant X2;transcript_id=XR_004934157.1;extra_copy_number=0
CM058247.1	Liftoff	exon	140545521	140545646	.	-	.	ID=exon-XR_004934157.1-7;Parent=rna-XR_004934157.1;Dbxref=GeneID:57913,GenBank:XR_004934157.1,MGI:MGI:1889507;gbkey=misc_RNA;gene=Pidd1;product=p53 induced death domain protein 1%2C transcript variant X2;transcript_id=XR_004934157.1;extra_copy_number=0
CM058247.1	Liftoff	exon	140545718	140545919	.	-	.	ID=exon-XR_004934157.1-6;Parent=rna-XR_004934157.1;Dbxref=GeneID:57913,GenBank:XR_004934157.1,MGI:MGI:1889507;gbkey=misc_RNA;gene=Pidd1;product=p53 induced death domain protein 1%2C transcript variant X2;transcript_id=XR_004934157.1;extra_copy_number=0
CM058247.1	Liftoff	exon	140546020	140546074	.	-	.	ID=exon-XR_004934157.1-5;Parent=rna-XR_004934157.1;Dbxref=GeneID:57913,GenBank:XR_004934157.1,MGI:MGI:1889507;gbkey=misc_RNA;gene=Pidd1;product=p53 induced death domain protein 1%2C transcript variant X2;transcript_id=XR_004934157.1;extra_copy_number=0
CM058247.1	Liftoff	exon	140546157	140546366	.	-	.	ID=exon-XR_004934157.1-4;Parent=rna-XR_004934157.1;Dbxref=GeneID:57913,GenBank:XR_004934157.1,MGI:MGI:1889507;gbkey=misc_RNA;gene=Pidd1;product=p53 induced death domain protein 1%2C transcript variant X2;transcript_id=XR_004934157.1;extra_copy_number=0
CM058247.1	Liftoff	exon	140546696	140547109	.	-	.	ID=exon-XR_004934157.1-3;Parent=rna-XR_004934157.1;Dbxref=GeneID:57913,GenBank:XR_004934157.1,MGI:MGI:1889507;gbkey=misc_RNA;gene=Pidd1;product=p53 induced death domain protein 1%2C transcript variant X2;transcript_id=XR_004934157.1;extra_copy_number=0
CM058247.1	Liftoff	exon	140547513	140547898	.	-	.	ID=exon-XR_004934157.1-2;Parent=rna-XR_004934157.1;Dbxref=GeneID:57913,GenBank:XR_004934157.1,MGI:MGI:1889507;gbkey=misc_RNA;gene=Pidd1;product=p53 induced death domain protein 1%2C transcript variant X2;transcript_id=XR_004934157.1;extra_copy_number=0
CM058247.1	Liftoff	exon	140548514	140549724	.	-	.	ID=exon-XR_004934157.1-1;Parent=rna-XR_004934157.1;Dbxref=GeneID:57913,GenBank:XR_004934157.1,MGI:MGI:1889507;gbkey=misc_RNA;gene=Pidd1;product=p53 induced death domain protein 1%2C transcript variant X2;transcript_id=XR_004934157.1;extra_copy_number=0
CM058247.1	Liftoff	transcript	140542658	140549724	.	-	.	ID=rna-XR_389958.5;Parent=gene-Pidd1;Dbxref=GeneID:57913,GenBank:XR_389958.5,MGI:MGI:1889507;Name=XR_389958.5;gbkey=misc_RNA;gene=Pidd1;model_evidence=Supporting evidence includes similarity to: 1 mRNA%2C 24 ESTs%2C 344 long SRA reads%2C and 100%25 coverage of the annotated genomic feature by RNAseq alignments%2C including 24 samples with support for all annotated introns;product=p53 induced death domain protein 1%2C transcript variant X1;transcript_id=XR_389958.5;extra_copy_number=0
CM058247.1	Liftoff	exon	140542658	140543392	.	-	.	ID=exon-XR_389958.5-16;Parent=rna-XR_389958.5;Dbxref=GeneID:57913,GenBank:XR_389958.5,MGI:MGI:1889507;gbkey=misc_RNA;gene=Pidd1;product=p53 induced death domain protein 1%2C transcript variant X1;transcript_id=XR_389958.5;extra_copy_number=0
CM058247.1	Liftoff	exon	140543623	140543822	.	-	.	ID=exon-XR_389958.5-15;Parent=rna-XR_389958.5;Dbxref=GeneID:57913,GenBank:XR_389958.5,MGI:MGI:1889507;gbkey=misc_RNA;gene=Pidd1;product=p53 induced death domain protein 1%2C transcript variant X1;transcript_id=XR_389958.5;extra_copy_number=0
CM058247.1	Liftoff	exon	140543923	140544036	.	-	.	ID=exon-XR_389958.5-14;Parent=rna-XR_389958.5;Dbxref=GeneID:57913,GenBank:XR_389958.5,MGI:MGI:1889507;gbkey=misc_RNA;gene=Pidd1;product=p53 induced death domain protein 1%2C transcript variant X1;transcript_id=XR_389958.5;extra_copy_number=0
CM058247.1	Liftoff	exon	140544116	140544234	.	-	.	ID=exon-XR_389958.5-13;Parent=rna-XR_389958.5;Dbxref=GeneID:57913,GenBank:XR_389958.5,MGI:MGI:1889507;gbkey=misc_RNA;gene=Pidd1;product=p53 induced death domain protein 1%2C transcript variant X1;transcript_id=XR_389958.5;extra_copy_number=0
CM058247.1	Liftoff	exon	140544337	140544456	.	-	.	ID=exon-XR_389958.5-12;Parent=rna-XR_389958.5;Dbxref=GeneID:57913,GenBank:XR_389958.5,MGI:MGI:1889507;gbkey=misc_RNA;gene=Pidd1;product=p53 induced death domain protein 1%2C transcript variant X1;transcript_id=XR_389958.5;extra_copy_number=0
CM058247.1	Liftoff	exon	140544548	140544698	.	-	.	ID=exon-XR_389958.5-11;Parent=rna-XR_389958.5;Dbxref=GeneID:57913,GenBank:XR_389958.5,MGI:MGI:1889507;gbkey=misc_RNA;gene=Pidd1;product=p53 induced death domain protein 1%2C transcript variant X1;transcript_id=XR_389958.5;extra_copy_number=0
CM058247.1	Liftoff	exon	140544776	140544911	.	-	.	ID=exon-XR_389958.5-10;Parent=rna-XR_389958.5;Dbxref=GeneID:57913,GenBank:XR_389958.5,MGI:MGI:1889507;gbkey=misc_RNA;gene=Pidd1;product=p53 induced death domain protein 1%2C transcript variant X1;transcript_id=XR_389958.5;extra_copy_number=0
CM058247.1	Liftoff	exon	140545003	140545150	.	-	.	ID=exon-XR_389958.5-9;Parent=rna-XR_389958.5;Dbxref=GeneID:57913,GenBank:XR_389958.5,MGI:MGI:1889507;gbkey=misc_RNA;gene=Pidd1;product=p53 induced death domain protein 1%2C transcript variant X1;transcript_id=XR_389958.5;extra_copy_number=0
CM058247.1	Liftoff	exon	140545231	140545410	.	-	.	ID=exon-XR_389958.5-8;Parent=rna-XR_389958.5;Dbxref=GeneID:57913,GenBank:XR_389958.5,MGI:MGI:1889507;gbkey=misc_RNA;gene=Pidd1;product=p53 induced death domain protein 1%2C transcript variant X1;transcript_id=XR_389958.5;extra_copy_number=0
CM058247.1	Liftoff	exon	140545521	140545646	.	-	.	ID=exon-XR_389958.5-7;Parent=rna-XR_389958.5;Dbxref=GeneID:57913,GenBank:XR_389958.5,MGI:MGI:1889507;gbkey=misc_RNA;gene=Pidd1;product=p53 induced death domain protein 1%2C transcript variant X1;transcript_id=XR_389958.5;extra_copy_number=0
CM058247.1	Liftoff	exon	140545718	140545919	.	-	.	ID=exon-XR_389958.5-6;Parent=rna-XR_389958.5;Dbxref=GeneID:57913,GenBank:XR_389958.5,MGI:MGI:1889507;gbkey=misc_RNA;gene=Pidd1;product=p53 induced death domain protein 1%2C transcript variant X1;transcript_id=XR_389958.5;extra_copy_number=0
CM058247.1	Liftoff	exon	140546020	140546074	.	-	.	ID=exon-XR_389958.5-5;Parent=rna-XR_389958.5;Dbxref=GeneID:57913,GenBank:XR_389958.5,MGI:MGI:1889507;gbkey=misc_RNA;gene=Pidd1;product=p53 induced death domain protein 1%2C transcript variant X1;transcript_id=XR_389958.5;extra_copy_number=0
CM058247.1	Liftoff	exon	140546157	140546366	.	-	.	ID=exon-XR_389958.5-4;Parent=rna-XR_389958.5;Dbxref=GeneID:57913,GenBank:XR_389958.5,MGI:MGI:1889507;gbkey=misc_RNA;gene=Pidd1;product=p53 induced death domain protein 1%2C transcript variant X1;transcript_id=XR_389958.5;extra_copy_number=0
CM058247.1	Liftoff	exon	140546696	140547109	.	-	.	ID=exon-XR_389958.5-3;Parent=rna-XR_389958.5;Dbxref=GeneID:57913,GenBank:XR_389958.5,MGI:MGI:1889507;gbkey=misc_RNA;gene=Pidd1;product=p53 induced death domain protein 1%2C transcript variant X1;transcript_id=XR_389958.5;extra_copy_number=0
CM058247.1	Liftoff	exon	140547513	140547898	.	-	.	ID=exon-XR_389958.5-2;Parent=rna-XR_389958.5;Dbxref=GeneID:57913,GenBank:XR_389958.5,MGI:MGI:1889507;gbkey=misc_RNA;gene=Pidd1;product=p53 induced death domain protein 1%2C transcript variant X1;transcript_id=XR_389958.5;extra_copy_number=0
CM058247.1	Liftoff	exon	140548514	140549724	.	-	.	ID=exon-XR_389958.5-1;Parent=rna-XR_389958.5;Dbxref=GeneID:57913,GenBank:XR_389958.5,MGI:MGI:1889507;gbkey=misc_RNA;gene=Pidd1;product=p53 induced death domain protein 1%2C transcript variant X1;transcript_id=XR_389958.5;extra_copy_number=0
CM058247.1	Liftoff	gene	140552196	140555904	.	+	.	ID=gene-Rplp2;Dbxref=GeneID:67186,MGI:MGI:1914436;Name=Rplp2;description=ribosomal protein%2C large P2;gbkey=Gene;gene=Rplp2;gene_biotype=protein_coding;gene_synonym=2700049I22Rik;coverage=1.0;sequence_ID=1.0;valid_ORFs=3;extra_copy_number=0;copy_num_ID=gene-Rplp2_0
CM058247.1	Liftoff	mRNA	140552196	140555904	.	+	.	ID=rna-NM_001360657.1;Parent=gene-Rplp2;Dbxref=GeneID:67186,GenBank:NM_001360657.1,MGI:MGI:1914436;Name=NM_001360657.1;gbkey=mRNA;gene=Rplp2;product=ribosomal protein%2C large P2%2C transcript variant 2;transcript_id=NM_001360657.1;matches_ref_protein=True;valid_ORF=True;extra_copy_number=0
CM058247.1	Liftoff	exon	140552196	140552233	.	+	.	ID=exon-NM_001360657.1-1;Parent=rna-NM_001360657.1;Dbxref=GeneID:67186,GenBank:NM_001360657.1,MGI:MGI:1914436;gbkey=mRNA;gene=Rplp2;product=ribosomal protein%2C large P2%2C transcript variant 2;transcript_id=NM_001360657.1;extra_copy_number=0
CM058247.1	Liftoff	exon	140552453	140552576	.	+	.	ID=exon-NM_001360657.1-2;Parent=rna-NM_001360657.1;Dbxref=GeneID:67186,GenBank:NM_001360657.1,MGI:MGI:1914436;gbkey=mRNA;gene=Rplp2;product=ribosomal protein%2C large P2%2C transcript variant 2;transcript_id=NM_001360657.1;extra_copy_number=0
CM058247.1	Liftoff	exon	140553271	140553319	.	+	.	ID=exon-NM_001360657.1-3;Parent=rna-NM_001360657.1;Dbxref=GeneID:67186,GenBank:NM_001360657.1,MGI:MGI:1914436;gbkey=mRNA;gene=Rplp2;product=ribosomal protein%2C large P2%2C transcript variant 2;transcript_id=NM_001360657.1;extra_copy_number=0
CM058247.1	Liftoff	exon	140555549	140555647	.	+	.	ID=exon-NM_001360657.1-4;Parent=rna-NM_001360657.1;Dbxref=GeneID:67186,GenBank:NM_001360657.1,MGI:MGI:1914436;gbkey=mRNA;gene=Rplp2;product=ribosomal protein%2C large P2%2C transcript variant 2;transcript_id=NM_001360657.1;extra_copy_number=0
CM058247.1	Liftoff	exon	140555777	140555904	.	+	.	ID=exon-NM_001360657.1-5;Parent=rna-NM_001360657.1;Dbxref=GeneID:67186,GenBank:NM_001360657.1,MGI:MGI:1914436;gbkey=mRNA;gene=Rplp2;product=ribosomal protein%2C large P2%2C transcript variant 2;transcript_id=NM_001360657.1;extra_copy_number=0
CM058247.1	Liftoff	CDS	140552454	140552576	.	+	.	ID=cds-NP_001347586.1;Parent=rna-NM_001360657.1;Dbxref=CCDS:CCDS40187.1,GeneID:67186,GenBank:NP_001347586.1,MGI:MGI:1914436;Name=NP_001347586.1;Note=isoform a is encoded by transcript variant 2;gbkey=CDS;gene=Rplp2;product=60S acidic ribosomal protein P2 isoform a;protein_id=NP_001347586.1;extra_copy_number=0
CM058247.1	Liftoff	CDS	140553271	140553319	.	+	.	ID=cds-NP_001347586.1;Parent=rna-NM_001360657.1;Dbxref=CCDS:CCDS40187.1,GeneID:67186,GenBank:NP_001347586.1,MGI:MGI:1914436;Name=NP_001347586.1;Note=isoform a is encoded by transcript variant 2;gbkey=CDS;gene=Rplp2;product=60S acidic ribosomal protein P2 isoform a;protein_id=NP_001347586.1;extra_copy_number=0
CM058247.1	Liftoff	CDS	140555549	140555647	.	+	.	ID=cds-NP_001347586.1;Parent=rna-NM_001360657.1;Dbxref=CCDS:CCDS40187.1,GeneID:67186,GenBank:NP_001347586.1,MGI:MGI:1914436;Name=NP_001347586.1;Note=isoform a is encoded by transcript variant 2;gbkey=CDS;gene=Rplp2;product=60S acidic ribosomal protein P2 isoform a;protein_id=NP_001347586.1;extra_copy_number=0
CM058247.1	Liftoff	CDS	140555777	140555853	.	+	.	ID=cds-NP_001347586.1;Parent=rna-NM_001360657.1;Dbxref=CCDS:CCDS40187.1,GeneID:67186,GenBank:NP_001347586.1,MGI:MGI:1914436;Name=NP_001347586.1;Note=isoform a is encoded by transcript variant 2;gbkey=CDS;gene=Rplp2;product=60S acidic ribosomal protein P2 isoform a;protein_id=NP_001347586.1;extra_copy_number=0
CM058247.1	Liftoff	mRNA	140552196	140555904	.	+	.	ID=rna-NM_001360658.1;Parent=gene-Rplp2;Dbxref=GeneID:67186,GenBank:NM_001360658.1,MGI:MGI:1914436;Name=NM_001360658.1;gbkey=mRNA;gene=Rplp2;product=ribosomal protein%2C large P2%2C transcript variant 3;transcript_id=NM_001360658.1;matches_ref_protein=True;valid_ORF=True;extra_copy_number=0
CM058247.1	Liftoff	exon	140552196	140552252	.	+	.	ID=exon-NM_001360658.1-1;Parent=rna-NM_001360658.1;Dbxref=GeneID:67186,GenBank:NM_001360658.1,MGI:MGI:1914436;gbkey=mRNA;gene=Rplp2;product=ribosomal protein%2C large P2%2C transcript variant 3;transcript_id=NM_001360658.1;extra_copy_number=0
CM058247.1	Liftoff	exon	140552453	140552576	.	+	.	ID=exon-NM_001360658.1-2;Parent=rna-NM_001360658.1;Dbxref=GeneID:67186,GenBank:NM_001360658.1,MGI:MGI:1914436;gbkey=mRNA;gene=Rplp2;product=ribosomal protein%2C large P2%2C transcript variant 3;transcript_id=NM_001360658.1;extra_copy_number=0
CM058247.1	Liftoff	exon	140553271	140553319	.	+	.	ID=exon-NM_001360658.1-3;Parent=rna-NM_001360658.1;Dbxref=GeneID:67186,GenBank:NM_001360658.1,MGI:MGI:1914436;gbkey=mRNA;gene=Rplp2;product=ribosomal protein%2C large P2%2C transcript variant 3;transcript_id=NM_001360658.1;extra_copy_number=0
CM058247.1	Liftoff	exon	140555549	140555647	.	+	.	ID=exon-NM_001360658.1-4;Parent=rna-NM_001360658.1;Dbxref=GeneID:67186,GenBank:NM_001360658.1,MGI:MGI:1914436;gbkey=mRNA;gene=Rplp2;product=ribosomal protein%2C large P2%2C transcript variant 3;transcript_id=NM_001360658.1;extra_copy_number=0
CM058247.1	Liftoff	exon	140555780	140555904	.	+	.	ID=exon-NM_001360658.1-5;Parent=rna-NM_001360658.1;Dbxref=GeneID:67186,GenBank:NM_001360658.1,MGI:MGI:1914436;gbkey=mRNA;gene=Rplp2;product=ribosomal protein%2C large P2%2C transcript variant 3;transcript_id=NM_001360658.1;extra_copy_number=0
CM058247.1	Liftoff	CDS	140552454	140552576	.	+	.	ID=cds-NP_001347587.1;Parent=rna-NM_001360658.1;Dbxref=GeneID:67186,GenBank:NP_001347587.1,MGI:MGI:1914436;Name=NP_001347587.1;Note=isoform b is encoded by transcript variant 3;gbkey=CDS;gene=Rplp2;product=60S acidic ribosomal protein P2 isoform b;protein_id=NP_001347587.1;extra_copy_number=0
CM058247.1	Liftoff	CDS	140553271	140553319	.	+	.	ID=cds-NP_001347587.1;Parent=rna-NM_001360658.1;Dbxref=GeneID:67186,GenBank:NP_001347587.1,MGI:MGI:1914436;Name=NP_001347587.1;Note=isoform b is encoded by transcript variant 3;gbkey=CDS;gene=Rplp2;product=60S acidic ribosomal protein P2 isoform b;protein_id=NP_001347587.1;extra_copy_number=0
CM058247.1	Liftoff	CDS	140555549	140555647	.	+	.	ID=cds-NP_001347587.1;Parent=rna-NM_001360658.1;Dbxref=GeneID:67186,GenBank:NP_001347587.1,MGI:MGI:1914436;Name=NP_001347587.1;Note=isoform b is encoded by transcript variant 3;gbkey=CDS;gene=Rplp2;product=60S acidic ribosomal protein P2 isoform b;protein_id=NP_001347587.1;extra_copy_number=0
CM058247.1	Liftoff	CDS	140555780	140555853	.	+	.	ID=cds-NP_001347587.1;Parent=rna-NM_001360658.1;Dbxref=GeneID:67186,GenBank:NP_001347587.1,MGI:MGI:1914436;Name=NP_001347587.1;Note=isoform b is encoded by transcript variant 3;gbkey=CDS;gene=Rplp2;product=60S acidic ribosomal protein P2 isoform b;protein_id=NP_001347587.1;extra_copy_number=0
CM058247.1	Liftoff	mRNA	140552196	140555904	.	+	.	ID=rna-NM_026020.7;Parent=gene-Rplp2;Dbxref=GeneID:67186,GenBank:NM_026020.7,MGI:MGI:1914436;Name=NM_026020.7;gbkey=mRNA;gene=Rplp2;product=ribosomal protein%2C large P2%2C transcript variant 1;tag=RefSeq Select;transcript_id=NM_026020.7;matches_ref_protein=True;valid_ORF=True;extra_copy_number=0
CM058247.1	Liftoff	exon	140552196	140552252	.	+	.	ID=exon-NM_026020.7-1;Parent=rna-NM_026020.7;Dbxref=GeneID:67186,GenBank:NM_026020.7,MGI:MGI:1914436;gbkey=mRNA;gene=Rplp2;product=ribosomal protein%2C large P2%2C transcript variant 1;tag=RefSeq Select;transcript_id=NM_026020.7;extra_copy_number=0
CM058247.1	Liftoff	exon	140552453	140552576	.	+	.	ID=exon-NM_026020.7-2;Parent=rna-NM_026020.7;Dbxref=GeneID:67186,GenBank:NM_026020.7,MGI:MGI:1914436;gbkey=mRNA;gene=Rplp2;product=ribosomal protein%2C large P2%2C transcript variant 1;tag=RefSeq Select;transcript_id=NM_026020.7;extra_copy_number=0
CM058247.1	Liftoff	exon	140553271	140553319	.	+	.	ID=exon-NM_026020.7-3;Parent=rna-NM_026020.7;Dbxref=GeneID:67186,GenBank:NM_026020.7,MGI:MGI:1914436;gbkey=mRNA;gene=Rplp2;product=ribosomal protein%2C large P2%2C transcript variant 1;tag=RefSeq Select;transcript_id=NM_026020.7;extra_copy_number=0
CM058247.1	Liftoff	exon	140555549	140555647	.	+	.	ID=exon-NM_026020.7-4;Parent=rna-NM_026020.7;Dbxref=GeneID:67186,GenBank:NM_026020.7,MGI:MGI:1914436;gbkey=mRNA;gene=Rplp2;product=ribosomal protein%2C large P2%2C transcript variant 1;tag=RefSeq Select;transcript_id=NM_026020.7;extra_copy_number=0
CM058247.1	Liftoff	exon	140555777	140555904	.	+	.	ID=exon-NM_026020.7-5;Parent=rna-NM_026020.7;Dbxref=GeneID:67186,GenBank:NM_026020.7,MGI:MGI:1914436;gbkey=mRNA;gene=Rplp2;product=ribosomal protein%2C large P2%2C transcript variant 1;tag=RefSeq Select;transcript_id=NM_026020.7;extra_copy_number=0
CM058247.1	Liftoff	CDS	140552454	140552576	.	+	.	ID=cds-NP_080296.3;Parent=rna-NM_026020.7;Dbxref=CCDS:CCDS40187.1,GeneID:67186,GenBank:NP_080296.3,MGI:MGI:1914436;Name=NP_080296.3;Note=isoform a is encoded by transcript variant 1;gbkey=CDS;gene=Rplp2;product=60S acidic ribosomal protein P2 isoform a;protein_id=NP_080296.3;tag=RefSeq Select;extra_copy_number=0
CM058247.1	Liftoff	CDS	140553271	140553319	.	+	.	ID=cds-NP_080296.3;Parent=rna-NM_026020.7;Dbxref=CCDS:CCDS40187.1,GeneID:67186,GenBank:NP_080296.3,MGI:MGI:1914436;Name=NP_080296.3;Note=isoform a is encoded by transcript variant 1;gbkey=CDS;gene=Rplp2;product=60S acidic ribosomal protein P2 isoform a;protein_id=NP_080296.3;tag=RefSeq Select;extra_copy_number=0
CM058247.1	Liftoff	CDS	140555549	140555647	.	+	.	ID=cds-NP_080296.3;Parent=rna-NM_026020.7;Dbxref=CCDS:CCDS40187.1,GeneID:67186,GenBank:NP_080296.3,MGI:MGI:1914436;Name=NP_080296.3;Note=isoform a is encoded by transcript variant 1;gbkey=CDS;gene=Rplp2;product=60S acidic ribosomal protein P2 isoform a;protein_id=NP_080296.3;tag=RefSeq Select;extra_copy_number=0
CM058247.1	Liftoff	CDS	140555777	140555853	.	+	.	ID=cds-NP_080296.3;Parent=rna-NM_026020.7;Dbxref=CCDS:CCDS40187.1,GeneID:67186,GenBank:NP_080296.3,MGI:MGI:1914436;Name=NP_080296.3;Note=isoform a is encoded by transcript variant 1;gbkey=CDS;gene=Rplp2;product=60S acidic ribosomal protein P2 isoform a;protein_id=NP_080296.3;tag=RefSeq Select;extra_copy_number=0
CM058247.1	Liftoff	gene	140553348	140553481	.	+	.	ID=gene-Snora52;Dbxref=GeneID:100217419,MGI:MGI:3819508;Name=Snora52;description=small nucleolar RNA%2C H/ACA box 52;gbkey=Gene;gene=Snora52;gene_biotype=snoRNA;gene_synonym=MBI-20;coverage=1.0;sequence_ID=1.0;extra_copy_number=0;copy_num_ID=gene-Snora52_0
CM058247.1	Liftoff	snoRNA	140553348	140553481	.	+	.	ID=rna-NR_034049.2;Parent=gene-Snora52;Dbxref=GeneID:100217419,GenBank:NR_034049.2,MGI:MGI:3819508;Name=NR_034049.2;gbkey=ncRNA;gene=Snora52;product=small nucleolar RNA%2C H/ACA box 52;transcript_id=NR_034049.2;extra_copy_number=0
CM058247.1	Liftoff	exon	140553348	140553481	.	+	.	ID=exon-NR_034049.2-1;Parent=rna-NR_034049.2;Dbxref=GeneID:100217419,GenBank:NR_034049.2,MGI:MGI:3819508;gbkey=ncRNA;gene=Snora52;product=small nucleolar RNA%2C H/ACA box 52;transcript_id=NR_034049.2;extra_copy_number=0
CM058247.1	Liftoff	gene	140559733	140565289	.	+	.	ID=gene-Pnpla2;Dbxref=GeneID:66853,MGI:MGI:1914103;Name=Pnpla2;description=patatin-like phospholipase domain containing 2;gbkey=Gene;gene=Pnpla2;gene_biotype=protein_coding;gene_synonym=0610039C21Rik,1110001C14Rik,Atgl,TTS-2.2;coverage=1.0;sequence_ID=1.0;valid_ORFs=2;extra_copy_number=0;copy_num_ID=gene-Pnpla2_0
CM058247.1	Liftoff	mRNA	140559733	140565289	.	+	.	ID=rna-NM_001163689.1;Parent=gene-Pnpla2;Dbxref=GeneID:66853,GenBank:NM_001163689.1,MGI:MGI:1914103;Name=NM_001163689.1;gbkey=mRNA;gene=Pnpla2;product=patatin-like phospholipase domain containing 2%2C transcript variant 1;tag=RefSeq Select;transcript_id=NM_001163689.1;matches_ref_protein=True;valid_ORF=True;extra_copy_number=0
CM058247.1	Liftoff	exon	140559733	140560018	.	+	.	ID=exon-NM_001163689.1-1;Parent=rna-NM_001163689.1;Dbxref=GeneID:66853,GenBank:NM_001163689.1,MGI:MGI:1914103;gbkey=mRNA;gene=Pnpla2;product=patatin-like phospholipase domain containing 2%2C transcript variant 1;tag=RefSeq Select;transcript_id=NM_001163689.1;extra_copy_number=0
CM058247.1	Liftoff	exon	140561818	140562050	.	+	.	ID=exon-NM_001163689.1-2;Parent=rna-NM_001163689.1;Dbxref=GeneID:66853,GenBank:NM_001163689.1,MGI:MGI:1914103;gbkey=mRNA;gene=Pnpla2;product=patatin-like phospholipase domain containing 2%2C transcript variant 1;tag=RefSeq Select;transcript_id=NM_001163689.1;extra_copy_number=0
CM058247.1	Liftoff	exon	140562137	140562202	.	+	.	ID=exon-NM_001163689.1-3;Parent=rna-NM_001163689.1;Dbxref=GeneID:66853,GenBank:NM_001163689.1,MGI:MGI:1914103;gbkey=mRNA;gene=Pnpla2;product=patatin-like phospholipase domain containing 2%2C transcript variant 1;tag=RefSeq Select;transcript_id=NM_001163689.1;extra_copy_number=0
CM058247.1	Liftoff	exon	140562550	140562759	.	+	.	ID=exon-NM_001163689.1-4;Parent=rna-NM_001163689.1;Dbxref=GeneID:66853,GenBank:NM_001163689.1,MGI:MGI:1914103;gbkey=mRNA;gene=Pnpla2;product=patatin-like phospholipase domain containing 2%2C transcript variant 1;tag=RefSeq Select;transcript_id=NM_001163689.1;extra_copy_number=0
CM058247.1	Liftoff	exon	140562975	140563035	.	+	.	ID=exon-NM_001163689.1-5;Parent=rna-NM_001163689.1;Dbxref=GeneID:66853,GenBank:NM_001163689.1,MGI:MGI:1914103;gbkey=mRNA;gene=Pnpla2;product=patatin-like phospholipase domain containing 2%2C transcript variant 1;tag=RefSeq Select;transcript_id=NM_001163689.1;extra_copy_number=0
CM058247.1	Liftoff	exon	140563138	140563305	.	+	.	ID=exon-NM_001163689.1-6;Parent=rna-NM_001163689.1;Dbxref=GeneID:66853,GenBank:NM_001163689.1,MGI:MGI:1914103;gbkey=mRNA;gene=Pnpla2;product=patatin-like phospholipase domain containing 2%2C transcript variant 1;tag=RefSeq Select;transcript_id=NM_001163689.1;extra_copy_number=0
CM058247.1	Liftoff	exon	140563391	140563523	.	+	.	ID=exon-NM_001163689.1-7;Parent=rna-NM_001163689.1;Dbxref=GeneID:66853,GenBank:NM_001163689.1,MGI:MGI:1914103;gbkey=mRNA;gene=Pnpla2;product=patatin-like phospholipase domain containing 2%2C transcript variant 1;tag=RefSeq Select;transcript_id=NM_001163689.1;extra_copy_number=0
CM058247.1	Liftoff	exon	140563713	140563835	.	+	.	ID=exon-NM_001163689.1-8;Parent=rna-NM_001163689.1;Dbxref=GeneID:66853,GenBank:NM_001163689.1,MGI:MGI:1914103;gbkey=mRNA;gene=Pnpla2;product=patatin-like phospholipase domain containing 2%2C transcript variant 1;tag=RefSeq Select;transcript_id=NM_001163689.1;extra_copy_number=0
CM058247.1	Liftoff	exon	140563935	140565289	.	+	.	ID=exon-NM_001163689.1-9;Parent=rna-NM_001163689.1;Dbxref=GeneID:66853,GenBank:NM_001163689.1,MGI:MGI:1914103;gbkey=mRNA;gene=Pnpla2;product=patatin-like phospholipase domain containing 2%2C transcript variant 1;tag=RefSeq Select;transcript_id=NM_001163689.1;extra_copy_number=0
CM058247.1	Liftoff	CDS	140559832	140560018	.	+	.	ID=cds-NP_001157161.1;Parent=rna-NM_001163689.1;Dbxref=CCDS:CCDS52445.1,GeneID:66853,GenBank:NP_001157161.1,MGI:MGI:1914103;Name=NP_001157161.1;Note=isoform 1 is encoded by transcript variant 1;gbkey=CDS;gene=Pnpla2;product=patatin-like phospholipase domain-containing protein 2 isoform 1;protein_id=NP_001157161.1;tag=RefSeq Select;extra_copy_number=0
CM058247.1	Liftoff	CDS	140561818	140562050	.	+	.	ID=cds-NP_001157161.1;Parent=rna-NM_001163689.1;Dbxref=CCDS:CCDS52445.1,GeneID:66853,GenBank:NP_001157161.1,MGI:MGI:1914103;Name=NP_001157161.1;Note=isoform 1 is encoded by transcript variant 1;gbkey=CDS;gene=Pnpla2;product=patatin-like phospholipase domain-containing protein 2 isoform 1;protein_id=NP_001157161.1;tag=RefSeq Select;extra_copy_number=0
CM058247.1	Liftoff	CDS	140562137	140562202	.	+	.	ID=cds-NP_001157161.1;Parent=rna-NM_001163689.1;Dbxref=CCDS:CCDS52445.1,GeneID:66853,GenBank:NP_001157161.1,MGI:MGI:1914103;Name=NP_001157161.1;Note=isoform 1 is encoded by transcript variant 1;gbkey=CDS;gene=Pnpla2;product=patatin-like phospholipase domain-containing protein 2 isoform 1;protein_id=NP_001157161.1;tag=RefSeq Select;extra_copy_number=0
CM058247.1	Liftoff	CDS	140562550	140562759	.	+	.	ID=cds-NP_001157161.1;Parent=rna-NM_001163689.1;Dbxref=CCDS:CCDS52445.1,GeneID:66853,GenBank:NP_001157161.1,MGI:MGI:1914103;Name=NP_001157161.1;Note=isoform 1 is encoded by transcript variant 1;gbkey=CDS;gene=Pnpla2;product=patatin-like phospholipase domain-containing protein 2 isoform 1;protein_id=NP_001157161.1;tag=RefSeq Select;extra_copy_number=0
CM058247.1	Liftoff	CDS	140562975	140563035	.	+	.	ID=cds-NP_001157161.1;Parent=rna-NM_001163689.1;Dbxref=CCDS:CCDS52445.1,GeneID:66853,GenBank:NP_001157161.1,MGI:MGI:1914103;Name=NP_001157161.1;Note=isoform 1 is encoded by transcript variant 1;gbkey=CDS;gene=Pnpla2;product=patatin-like phospholipase domain-containing protein 2 isoform 1;protein_id=NP_001157161.1;tag=RefSeq Select;extra_copy_number=0
CM058247.1	Liftoff	CDS	140563138	140563305	.	+	.	ID=cds-NP_001157161.1;Parent=rna-NM_001163689.1;Dbxref=CCDS:CCDS52445.1,GeneID:66853,GenBank:NP_001157161.1,MGI:MGI:1914103;Name=NP_001157161.1;Note=isoform 1 is encoded by transcript variant 1;gbkey=CDS;gene=Pnpla2;product=patatin-like phospholipase domain-containing protein 2 isoform 1;protein_id=NP_001157161.1;tag=RefSeq Select;extra_copy_number=0
CM058247.1	Liftoff	CDS	140563391	140563523	.	+	.	ID=cds-NP_001157161.1;Parent=rna-NM_001163689.1;Dbxref=CCDS:CCDS52445.1,GeneID:66853,GenBank:NP_001157161.1,MGI:MGI:1914103;Name=NP_001157161.1;Note=isoform 1 is encoded by transcript variant 1;gbkey=CDS;gene=Pnpla2;product=patatin-like phospholipase domain-containing protein 2 isoform 1;protein_id=NP_001157161.1;tag=RefSeq Select;extra_copy_number=0
CM058247.1	Liftoff	CDS	140563713	140563835	.	+	.	ID=cds-NP_001157161.1;Parent=rna-NM_001163689.1;Dbxref=CCDS:CCDS52445.1,GeneID:66853,GenBank:NP_001157161.1,MGI:MGI:1914103;Name=NP_001157161.1;Note=isoform 1 is encoded by transcript variant 1;gbkey=CDS;gene=Pnpla2;product=patatin-like phospholipase domain-containing protein 2 isoform 1;protein_id=NP_001157161.1;tag=RefSeq Select;extra_copy_number=0
CM058247.1	Liftoff	CDS	140563935	140564214	.	+	.	ID=cds-NP_001157161.1;Parent=rna-NM_001163689.1;Dbxref=CCDS:CCDS52445.1,GeneID:66853,GenBank:NP_001157161.1,MGI:MGI:1914103;Name=NP_001157161.1;Note=isoform 1 is encoded by transcript variant 1;gbkey=CDS;gene=Pnpla2;product=patatin-like phospholipase domain-containing protein 2 isoform 1;protein_id=NP_001157161.1;tag=RefSeq Select;extra_copy_number=0
CM058247.1	Liftoff	mRNA	140559733	140565289	.	+	.	ID=rna-NM_025802.3;Parent=gene-Pnpla2;Dbxref=GeneID:66853,GenBank:NM_025802.3,MGI:MGI:1914103;Name=NM_025802.3;gbkey=mRNA;gene=Pnpla2;product=patatin-like phospholipase domain containing 2%2C transcript variant 2;transcript_id=NM_025802.3;matches_ref_protein=True;valid_ORF=True;extra_copy_number=0
CM058247.1	Liftoff	exon	140559733	140560018	.	+	.	ID=exon-NM_025802.3-1;Parent=rna-NM_025802.3;Dbxref=GeneID:66853,GenBank:NM_025802.3,MGI:MGI:1914103;gbkey=mRNA;gene=Pnpla2;product=patatin-like phospholipase domain containing 2%2C transcript variant 2;transcript_id=NM_025802.3;extra_copy_number=0
CM058247.1	Liftoff	exon	140561818	140562050	.	+	.	ID=exon-NM_025802.3-2;Parent=rna-NM_025802.3;Dbxref=GeneID:66853,GenBank:NM_025802.3,MGI:MGI:1914103;gbkey=mRNA;gene=Pnpla2;product=patatin-like phospholipase domain containing 2%2C transcript variant 2;transcript_id=NM_025802.3;extra_copy_number=0
CM058247.1	Liftoff	exon	140562137	140562202	.	+	.	ID=exon-NM_025802.3-3;Parent=rna-NM_025802.3;Dbxref=GeneID:66853,GenBank:NM_025802.3,MGI:MGI:1914103;gbkey=mRNA;gene=Pnpla2;product=patatin-like phospholipase domain containing 2%2C transcript variant 2;transcript_id=NM_025802.3;extra_copy_number=0
CM058247.1	Liftoff	exon	140562550	140562759	.	+	.	ID=exon-NM_025802.3-4;Parent=rna-NM_025802.3;Dbxref=GeneID:66853,GenBank:NM_025802.3,MGI:MGI:1914103;gbkey=mRNA;gene=Pnpla2;product=patatin-like phospholipase domain containing 2%2C transcript variant 2;transcript_id=NM_025802.3;extra_copy_number=0
CM058247.1	Liftoff	exon	140562975	140563035	.	+	.	ID=exon-NM_025802.3-5;Parent=rna-NM_025802.3;Dbxref=GeneID:66853,GenBank:NM_025802.3,MGI:MGI:1914103;gbkey=mRNA;gene=Pnpla2;product=patatin-like phospholipase domain containing 2%2C transcript variant 2;transcript_id=NM_025802.3;extra_copy_number=0
CM058247.1	Liftoff	exon	140563391	140563523	.	+	.	ID=exon-NM_025802.3-6;Parent=rna-NM_025802.3;Dbxref=GeneID:66853,GenBank:NM_025802.3,MGI:MGI:1914103;gbkey=mRNA;gene=Pnpla2;product=patatin-like phospholipase domain containing 2%2C transcript variant 2;transcript_id=NM_025802.3;extra_copy_number=0
CM058247.1	Liftoff	exon	140563713	140563835	.	+	.	ID=exon-NM_025802.3-7;Parent=rna-NM_025802.3;Dbxref=GeneID:66853,GenBank:NM_025802.3,MGI:MGI:1914103;gbkey=mRNA;gene=Pnpla2;product=patatin-like phospholipase domain containing 2%2C transcript variant 2;transcript_id=NM_025802.3;extra_copy_number=0
CM058247.1	Liftoff	exon	140563935	140565289	.	+	.	ID=exon-NM_025802.3-8;Parent=rna-NM_025802.3;Dbxref=GeneID:66853,GenBank:NM_025802.3,MGI:MGI:1914103;gbkey=mRNA;gene=Pnpla2;product=patatin-like phospholipase domain containing 2%2C transcript variant 2;transcript_id=NM_025802.3;extra_copy_number=0
CM058247.1	Liftoff	CDS	140559832	140560018	.	+	.	ID=cds-NP_080078.2;Parent=rna-NM_025802.3;Dbxref=CCDS:CCDS22015.1,GeneID:66853,GenBank:NP_080078.2,MGI:MGI:1914103;Name=NP_080078.2;Note=isoform 2 is encoded by transcript variant 2;gbkey=CDS;gene=Pnpla2;product=patatin-like phospholipase domain-containing protein 2 isoform 2;protein_id=NP_080078.2;extra_copy_number=0
CM058247.1	Liftoff	CDS	140561818	140562050	.	+	.	ID=cds-NP_080078.2;Parent=rna-NM_025802.3;Dbxref=CCDS:CCDS22015.1,GeneID:66853,GenBank:NP_080078.2,MGI:MGI:1914103;Name=NP_080078.2;Note=isoform 2 is encoded by transcript variant 2;gbkey=CDS;gene=Pnpla2;product=patatin-like phospholipase domain-containing protein 2 isoform 2;protein_id=NP_080078.2;extra_copy_number=0
CM058247.1	Liftoff	CDS	140562137	140562202	.	+	.	ID=cds-NP_080078.2;Parent=rna-NM_025802.3;Dbxref=CCDS:CCDS22015.1,GeneID:66853,GenBank:NP_080078.2,MGI:MGI:1914103;Name=NP_080078.2;Note=isoform 2 is encoded by transcript variant 2;gbkey=CDS;gene=Pnpla2;product=patatin-like phospholipase domain-containing protein 2 isoform 2;protein_id=NP_080078.2;extra_copy_number=0
CM058247.1	Liftoff	CDS	140562550	140562759	.	+	.	ID=cds-NP_080078.2;Parent=rna-NM_025802.3;Dbxref=CCDS:CCDS22015.1,GeneID:66853,GenBank:NP_080078.2,MGI:MGI:1914103;Name=NP_080078.2;Note=isoform 2 is encoded by transcript variant 2;gbkey=CDS;gene=Pnpla2;product=patatin-like phospholipase domain-containing protein 2 isoform 2;protein_id=NP_080078.2;extra_copy_number=0
CM058247.1	Liftoff	CDS	140562975	140563035	.	+	.	ID=cds-NP_080078.2;Parent=rna-NM_025802.3;Dbxref=CCDS:CCDS22015.1,GeneID:66853,GenBank:NP_080078.2,MGI:MGI:1914103;Name=NP_080078.2;Note=isoform 2 is encoded by transcript variant 2;gbkey=CDS;gene=Pnpla2;product=patatin-like phospholipase domain-containing protein 2 isoform 2;protein_id=NP_080078.2;extra_copy_number=0
CM058247.1	Liftoff	CDS	140563391	140563523	.	+	.	ID=cds-NP_080078.2;Parent=rna-NM_025802.3;Dbxref=CCDS:CCDS22015.1,GeneID:66853,GenBank:NP_080078.2,MGI:MGI:1914103;Name=NP_080078.2;Note=isoform 2 is encoded by transcript variant 2;gbkey=CDS;gene=Pnpla2;product=patatin-like phospholipase domain-containing protein 2 isoform 2;protein_id=NP_080078.2;extra_copy_number=0
CM058247.1	Liftoff	CDS	140563713	140563835	.	+	.	ID=cds-NP_080078.2;Parent=rna-NM_025802.3;Dbxref=CCDS:CCDS22015.1,GeneID:66853,GenBank:NP_080078.2,MGI:MGI:1914103;Name=NP_080078.2;Note=isoform 2 is encoded by transcript variant 2;gbkey=CDS;gene=Pnpla2;product=patatin-like phospholipase domain-containing protein 2 isoform 2;protein_id=NP_080078.2;extra_copy_number=0
CM058247.1	Liftoff	CDS	140563935	140564214	.	+	.	ID=cds-NP_080078.2;Parent=rna-NM_025802.3;Dbxref=CCDS:CCDS22015.1,GeneID:66853,GenBank:NP_080078.2,MGI:MGI:1914103;Name=NP_080078.2;Note=isoform 2 is encoded by transcript variant 2;gbkey=CDS;gene=Pnpla2;product=patatin-like phospholipase domain-containing protein 2 isoform 2;protein_id=NP_080078.2;extra_copy_number=0
CM058247.1	Liftoff	transcript	140559733	140565289	.	+	.	ID=rna-NR_028142.1;Parent=gene-Pnpla2;Dbxref=GeneID:66853,GenBank:NR_028142.1,MGI:MGI:1914103;Name=NR_028142.1;gbkey=misc_RNA;gene=Pnpla2;product=patatin-like phospholipase domain containing 2%2C transcript variant 3;transcript_id=NR_028142.1;extra_copy_number=0
CM058247.1	Liftoff	exon	140559733	140560018	.	+	.	ID=exon-NR_028142.1-1;Parent=rna-NR_028142.1;Dbxref=GeneID:66853,GenBank:NR_028142.1,MGI:MGI:1914103;gbkey=misc_RNA;gene=Pnpla2;product=patatin-like phospholipase domain containing 2%2C transcript variant 3;transcript_id=NR_028142.1;extra_copy_number=0
CM058247.1	Liftoff	exon	140561113	140561194	.	+	.	ID=exon-NR_028142.1-2;Parent=rna-NR_028142.1;Dbxref=GeneID:66853,GenBank:NR_028142.1,MGI:MGI:1914103;gbkey=misc_RNA;gene=Pnpla2;product=patatin-like phospholipase domain containing 2%2C transcript variant 3;transcript_id=NR_028142.1;extra_copy_number=0
CM058247.1	Liftoff	exon	140561818	140562050	.	+	.	ID=exon-NR_028142.1-3;Parent=rna-NR_028142.1;Dbxref=GeneID:66853,GenBank:NR_028142.1,MGI:MGI:1914103;gbkey=misc_RNA;gene=Pnpla2;product=patatin-like phospholipase domain containing 2%2C transcript variant 3;transcript_id=NR_028142.1;extra_copy_number=0
CM058247.1	Liftoff	exon	140562137	140562202	.	+	.	ID=exon-NR_028142.1-4;Parent=rna-NR_028142.1;Dbxref=GeneID:66853,GenBank:NR_028142.1,MGI:MGI:1914103;gbkey=misc_RNA;gene=Pnpla2;product=patatin-like phospholipase domain containing 2%2C transcript variant 3;transcript_id=NR_028142.1;extra_copy_number=0
CM058247.1	Liftoff	exon	140562550	140562759	.	+	.	ID=exon-NR_028142.1-5;Parent=rna-NR_028142.1;Dbxref=GeneID:66853,GenBank:NR_028142.1,MGI:MGI:1914103;gbkey=misc_RNA;gene=Pnpla2;product=patatin-like phospholipase domain containing 2%2C transcript variant 3;transcript_id=NR_028142.1;extra_copy_number=0
CM058247.1	Liftoff	exon	140562975	140563035	.	+	.	ID=exon-NR_028142.1-6;Parent=rna-NR_028142.1;Dbxref=GeneID:66853,GenBank:NR_028142.1,MGI:MGI:1914103;gbkey=misc_RNA;gene=Pnpla2;product=patatin-like phospholipase domain containing 2%2C transcript variant 3;transcript_id=NR_028142.1;extra_copy_number=0
CM058247.1	Liftoff	exon	140563138	140563305	.	+	.	ID=exon-NR_028142.1-7;Parent=rna-NR_028142.1;Dbxref=GeneID:66853,GenBank:NR_028142.1,MGI:MGI:1914103;gbkey=misc_RNA;gene=Pnpla2;product=patatin-like phospholipase domain containing 2%2C transcript variant 3;transcript_id=NR_028142.1;extra_copy_number=0
CM058247.1	Liftoff	exon	140563391	140563523	.	+	.	ID=exon-NR_028142.1-8;Parent=rna-NR_028142.1;Dbxref=GeneID:66853,GenBank:NR_028142.1,MGI:MGI:1914103;gbkey=misc_RNA;gene=Pnpla2;product=patatin-like phospholipase domain containing 2%2C transcript variant 3;transcript_id=NR_028142.1;extra_copy_number=0
CM058247.1	Liftoff	exon	140563713	140563835	.	+	.	ID=exon-NR_028142.1-9;Parent=rna-NR_028142.1;Dbxref=GeneID:66853,GenBank:NR_028142.1,MGI:MGI:1914103;gbkey=misc_RNA;gene=Pnpla2;product=patatin-like phospholipase domain containing 2%2C transcript variant 3;transcript_id=NR_028142.1;extra_copy_number=0
CM058247.1	Liftoff	exon	140563935	140565289	.	+	.	ID=exon-NR_028142.1-10;Parent=rna-NR_028142.1;Dbxref=GeneID:66853,GenBank:NR_028142.1,MGI:MGI:1914103;gbkey=misc_RNA;gene=Pnpla2;product=patatin-like phospholipase domain containing 2%2C transcript variant 3;transcript_id=NR_028142.1;extra_copy_number=0
CM058247.1	Liftoff	gene	140565640	140571159	.	+	.	ID=gene-Cracr2b;Dbxref=GeneID:213573,MGI:MGI:2446129;Name=Cracr2b;description=calcium release activated channel regulator 2B;gbkey=Gene;gene=Cracr2b;gene_biotype=protein_coding;gene_synonym=6330520A15Rik,Cracr2a,Efcab4,Efcab4a;coverage=1.0;sequence_ID=1.0;valid_ORFs=4;extra_copy_number=0;copy_num_ID=gene-Cracr2b_0
CM058247.1	Liftoff	mRNA	140565640	140571148	.	+	.	ID=rna-NM_001025103.2;Parent=gene-Cracr2b;Dbxref=GeneID:213573,GenBank:NM_001025103.2,MGI:MGI:2446129;Name=NM_001025103.2;gbkey=mRNA;gene=Cracr2b;product=calcium release activated channel regulator 2B;tag=RefSeq Select;transcript_id=NM_001025103.2;matches_ref_protein=True;valid_ORF=True;extra_copy_number=0
CM058247.1	Liftoff	exon	140565640	140565735	.	+	.	ID=exon-NM_001025103.2-1;Parent=rna-NM_001025103.2;Dbxref=GeneID:213573,GenBank:NM_001025103.2,MGI:MGI:2446129;gbkey=mRNA;gene=Cracr2b;product=calcium release activated channel regulator 2B;tag=RefSeq Select;transcript_id=NM_001025103.2;extra_copy_number=0
CM058247.1	Liftoff	exon	140567930	140568118	.	+	.	ID=exon-NM_001025103.2-2;Parent=rna-NM_001025103.2;Dbxref=GeneID:213573,GenBank:NM_001025103.2,MGI:MGI:2446129;gbkey=mRNA;gene=Cracr2b;product=calcium release activated channel regulator 2B;tag=RefSeq Select;transcript_id=NM_001025103.2;extra_copy_number=0
CM058247.1	Liftoff	exon	140568196	140568307	.	+	.	ID=exon-NM_001025103.2-3;Parent=rna-NM_001025103.2;Dbxref=GeneID:213573,GenBank:NM_001025103.2,MGI:MGI:2446129;gbkey=mRNA;gene=Cracr2b;product=calcium release activated channel regulator 2B;tag=RefSeq Select;transcript_id=NM_001025103.2;extra_copy_number=0
CM058247.1	Liftoff	exon	140568677	140568839	.	+	.	ID=exon-NM_001025103.2-4;Parent=rna-NM_001025103.2;Dbxref=GeneID:213573,GenBank:NM_001025103.2,MGI:MGI:2446129;gbkey=mRNA;gene=Cracr2b;product=calcium release activated channel regulator 2B;tag=RefSeq Select;transcript_id=NM_001025103.2;extra_copy_number=0
CM058247.1	Liftoff	exon	140569242	140569388	.	+	.	ID=exon-NM_001025103.2-5;Parent=rna-NM_001025103.2;Dbxref=GeneID:213573,GenBank:NM_001025103.2,MGI:MGI:2446129;gbkey=mRNA;gene=Cracr2b;product=calcium release activated channel regulator 2B;tag=RefSeq Select;transcript_id=NM_001025103.2;extra_copy_number=0
CM058247.1	Liftoff	exon	140569485	140569575	.	+	.	ID=exon-NM_001025103.2-6;Parent=rna-NM_001025103.2;Dbxref=GeneID:213573,GenBank:NM_001025103.2,MGI:MGI:2446129;gbkey=mRNA;gene=Cracr2b;product=calcium release activated channel regulator 2B;tag=RefSeq Select;transcript_id=NM_001025103.2;extra_copy_number=0
CM058247.1	Liftoff	exon	140569810	140569902	.	+	.	ID=exon-NM_001025103.2-7;Parent=rna-NM_001025103.2;Dbxref=GeneID:213573,GenBank:NM_001025103.2,MGI:MGI:2446129;gbkey=mRNA;gene=Cracr2b;product=calcium release activated channel regulator 2B;tag=RefSeq Select;transcript_id=NM_001025103.2;extra_copy_number=0
CM058247.1	Liftoff	exon	140570065	140570231	.	+	.	ID=exon-NM_001025103.2-8;Parent=rna-NM_001025103.2;Dbxref=GeneID:213573,GenBank:NM_001025103.2,MGI:MGI:2446129;gbkey=mRNA;gene=Cracr2b;product=calcium release activated channel regulator 2B;tag=RefSeq Select;transcript_id=NM_001025103.2;extra_copy_number=0
CM058247.1	Liftoff	exon	140570312	140570383	.	+	.	ID=exon-NM_001025103.2-9;Parent=rna-NM_001025103.2;Dbxref=GeneID:213573,GenBank:NM_001025103.2,MGI:MGI:2446129;gbkey=mRNA;gene=Cracr2b;product=calcium release activated channel regulator 2B;tag=RefSeq Select;transcript_id=NM_001025103.2;extra_copy_number=0
CM058247.1	Liftoff	exon	140570592	140571148	.	+	.	ID=exon-NM_001025103.2-10;Parent=rna-NM_001025103.2;Dbxref=GeneID:213573,GenBank:NM_001025103.2,MGI:MGI:2446129;gbkey=mRNA;gene=Cracr2b;product=calcium release activated channel regulator 2B;tag=RefSeq Select;transcript_id=NM_001025103.2;extra_copy_number=0
CM058247.1	Liftoff	CDS	140567957	140568118	.	+	.	ID=cds-NP_001020274.2;Parent=rna-NM_001025103.2;Dbxref=CCDS:CCDS22016.1,GeneID:213573,GenBank:NP_001020274.2,MGI:MGI:2446129;Name=NP_001020274.2;gbkey=CDS;gene=Cracr2b;product=EF-hand calcium-binding domain-containing protein 4A;protein_id=NP_001020274.2;tag=RefSeq Select;extra_copy_number=0
CM058247.1	Liftoff	CDS	140568196	140568307	.	+	.	ID=cds-NP_001020274.2;Parent=rna-NM_001025103.2;Dbxref=CCDS:CCDS22016.1,GeneID:213573,GenBank:NP_001020274.2,MGI:MGI:2446129;Name=NP_001020274.2;gbkey=CDS;gene=Cracr2b;product=EF-hand calcium-binding domain-containing protein 4A;protein_id=NP_001020274.2;tag=RefSeq Select;extra_copy_number=0
CM058247.1	Liftoff	CDS	140568677	140568839	.	+	.	ID=cds-NP_001020274.2;Parent=rna-NM_001025103.2;Dbxref=CCDS:CCDS22016.1,GeneID:213573,GenBank:NP_001020274.2,MGI:MGI:2446129;Name=NP_001020274.2;gbkey=CDS;gene=Cracr2b;product=EF-hand calcium-binding domain-containing protein 4A;protein_id=NP_001020274.2;tag=RefSeq Select;extra_copy_number=0
CM058247.1	Liftoff	CDS	140569242	140569388	.	+	.	ID=cds-NP_001020274.2;Parent=rna-NM_001025103.2;Dbxref=CCDS:CCDS22016.1,GeneID:213573,GenBank:NP_001020274.2,MGI:MGI:2446129;Name=NP_001020274.2;gbkey=CDS;gene=Cracr2b;product=EF-hand calcium-binding domain-containing protein 4A;protein_id=NP_001020274.2;tag=RefSeq Select;extra_copy_number=0
CM058247.1	Liftoff	CDS	140569485	140569575	.	+	.	ID=cds-NP_001020274.2;Parent=rna-NM_001025103.2;Dbxref=CCDS:CCDS22016.1,GeneID:213573,GenBank:NP_001020274.2,MGI:MGI:2446129;Name=NP_001020274.2;gbkey=CDS;gene=Cracr2b;product=EF-hand calcium-binding domain-containing protein 4A;protein_id=NP_001020274.2;tag=RefSeq Select;extra_copy_number=0
CM058247.1	Liftoff	CDS	140569810	140569902	.	+	.	ID=cds-NP_001020274.2;Parent=rna-NM_001025103.2;Dbxref=CCDS:CCDS22016.1,GeneID:213573,GenBank:NP_001020274.2,MGI:MGI:2446129;Name=NP_001020274.2;gbkey=CDS;gene=Cracr2b;product=EF-hand calcium-binding domain-containing protein 4A;protein_id=NP_001020274.2;tag=RefSeq Select;extra_copy_number=0
CM058247.1	Liftoff	CDS	140570065	140570231	.	+	.	ID=cds-NP_001020274.2;Parent=rna-NM_001025103.2;Dbxref=CCDS:CCDS22016.1,GeneID:213573,GenBank:NP_001020274.2,MGI:MGI:2446129;Name=NP_001020274.2;gbkey=CDS;gene=Cracr2b;product=EF-hand calcium-binding domain-containing protein 4A;protein_id=NP_001020274.2;tag=RefSeq Select;extra_copy_number=0
CM058247.1	Liftoff	CDS	140570312	140570383	.	+	.	ID=cds-NP_001020274.2;Parent=rna-NM_001025103.2;Dbxref=CCDS:CCDS22016.1,GeneID:213573,GenBank:NP_001020274.2,MGI:MGI:2446129;Name=NP_001020274.2;gbkey=CDS;gene=Cracr2b;product=EF-hand calcium-binding domain-containing protein 4A;protein_id=NP_001020274.2;tag=RefSeq Select;extra_copy_number=0
CM058247.1	Liftoff	CDS	140570592	140570769	.	+	.	ID=cds-NP_001020274.2;Parent=rna-NM_001025103.2;Dbxref=CCDS:CCDS22016.1,GeneID:213573,GenBank:NP_001020274.2,MGI:MGI:2446129;Name=NP_001020274.2;gbkey=CDS;gene=Cracr2b;product=EF-hand calcium-binding domain-containing protein 4A;protein_id=NP_001020274.2;tag=RefSeq Select;extra_copy_number=0
CM058247.1	Liftoff	mRNA	140566281	140571159	.	+	.	ID=rna-XM_006536174.3;Parent=gene-Cracr2b;Dbxref=GeneID:213573,GenBank:XM_006536174.3,MGI:MGI:2446129;Name=XM_006536174.3;gbkey=mRNA;gene=Cracr2b;model_evidence=Supporting evidence includes similarity to: 2 mRNAs%2C 13 ESTs%2C 8 Proteins%2C 29 long SRA reads%2C and 99%25 coverage of the annotated genomic feature by RNAseq alignments%2C including 35 samples with support for all annotated introns;product=calcium release activated channel regulator 2B%2C transcript variant X1;transcript_id=XM_006536174.3;matches_ref_protein=True;valid_ORF=True;extra_copy_number=0
CM058247.1	Liftoff	exon	140566281	140566479	.	+	.	ID=exon-XM_006536174.3-1;Parent=rna-XM_006536174.3;Dbxref=GeneID:213573,GenBank:XM_006536174.3,MGI:MGI:2446129;gbkey=mRNA;gene=Cracr2b;product=calcium release activated channel regulator 2B%2C transcript variant X1;transcript_id=XM_006536174.3;extra_copy_number=0
CM058247.1	Liftoff	exon	140567930	140568118	.	+	.	ID=exon-XM_006536174.3-2;Parent=rna-XM_006536174.3;Dbxref=GeneID:213573,GenBank:XM_006536174.3,MGI:MGI:2446129;gbkey=mRNA;gene=Cracr2b;product=calcium release activated channel regulator 2B%2C transcript variant X1;transcript_id=XM_006536174.3;extra_copy_number=0
CM058247.1	Liftoff	exon	140568196	140568307	.	+	.	ID=exon-XM_006536174.3-3;Parent=rna-XM_006536174.3;Dbxref=GeneID:213573,GenBank:XM_006536174.3,MGI:MGI:2446129;gbkey=mRNA;gene=Cracr2b;product=calcium release activated channel regulator 2B%2C transcript variant X1;transcript_id=XM_006536174.3;extra_copy_number=0
CM058247.1	Liftoff	exon	140568677	140568839	.	+	.	ID=exon-XM_006536174.3-4;Parent=rna-XM_006536174.3;Dbxref=GeneID:213573,GenBank:XM_006536174.3,MGI:MGI:2446129;gbkey=mRNA;gene=Cracr2b;product=calcium release activated channel regulator 2B%2C transcript variant X1;transcript_id=XM_006536174.3;extra_copy_number=0
CM058247.1	Liftoff	exon	140569242	140569388	.	+	.	ID=exon-XM_006536174.3-5;Parent=rna-XM_006536174.3;Dbxref=GeneID:213573,GenBank:XM_006536174.3,MGI:MGI:2446129;gbkey=mRNA;gene=Cracr2b;product=calcium release activated channel regulator 2B%2C transcript variant X1;transcript_id=XM_006536174.3;extra_copy_number=0
CM058247.1	Liftoff	exon	140569485	140569575	.	+	.	ID=exon-XM_006536174.3-6;Parent=rna-XM_006536174.3;Dbxref=GeneID:213573,GenBank:XM_006536174.3,MGI:MGI:2446129;gbkey=mRNA;gene=Cracr2b;product=calcium release activated channel regulator 2B%2C transcript variant X1;transcript_id=XM_006536174.3;extra_copy_number=0
CM058247.1	Liftoff	exon	140569810	140569902	.	+	.	ID=exon-XM_006536174.3-7;Parent=rna-XM_006536174.3;Dbxref=GeneID:213573,GenBank:XM_006536174.3,MGI:MGI:2446129;gbkey=mRNA;gene=Cracr2b;product=calcium release activated channel regulator 2B%2C transcript variant X1;transcript_id=XM_006536174.3;extra_copy_number=0
CM058247.1	Liftoff	exon	140570065	140570231	.	+	.	ID=exon-XM_006536174.3-8;Parent=rna-XM_006536174.3;Dbxref=GeneID:213573,GenBank:XM_006536174.3,MGI:MGI:2446129;gbkey=mRNA;gene=Cracr2b;product=calcium release activated channel regulator 2B%2C transcript variant X1;transcript_id=XM_006536174.3;extra_copy_number=0
CM058247.1	Liftoff	exon	140570312	140570383	.	+	.	ID=exon-XM_006536174.3-9;Parent=rna-XM_006536174.3;Dbxref=GeneID:213573,GenBank:XM_006536174.3,MGI:MGI:2446129;gbkey=mRNA;gene=Cracr2b;product=calcium release activated channel regulator 2B%2C transcript variant X1;transcript_id=XM_006536174.3;extra_copy_number=0
CM058247.1	Liftoff	exon	140570592	140571159	.	+	.	ID=exon-XM_006536174.3-10;Parent=rna-XM_006536174.3;Dbxref=GeneID:213573,GenBank:XM_006536174.3,MGI:MGI:2446129;gbkey=mRNA;gene=Cracr2b;product=calcium release activated channel regulator 2B%2C transcript variant X1;transcript_id=XM_006536174.3;extra_copy_number=0
CM058247.1	Liftoff	CDS	140567957	140568118	.	+	.	ID=cds-XP_006536237.1;Parent=rna-XM_006536174.3;Dbxref=GeneID:213573,GenBank:XP_006536237.1,MGI:MGI:2446129;Name=XP_006536237.1;gbkey=CDS;gene=Cracr2b;product=EF-hand calcium-binding domain-containing protein 4A isoform X1;protein_id=XP_006536237.1;extra_copy_number=0
CM058247.1	Liftoff	CDS	140568196	140568307	.	+	.	ID=cds-XP_006536237.1;Parent=rna-XM_006536174.3;Dbxref=GeneID:213573,GenBank:XP_006536237.1,MGI:MGI:2446129;Name=XP_006536237.1;gbkey=CDS;gene=Cracr2b;product=EF-hand calcium-binding domain-containing protein 4A isoform X1;protein_id=XP_006536237.1;extra_copy_number=0
CM058247.1	Liftoff	CDS	140568677	140568839	.	+	.	ID=cds-XP_006536237.1;Parent=rna-XM_006536174.3;Dbxref=GeneID:213573,GenBank:XP_006536237.1,MGI:MGI:2446129;Name=XP_006536237.1;gbkey=CDS;gene=Cracr2b;product=EF-hand calcium-binding domain-containing protein 4A isoform X1;protein_id=XP_006536237.1;extra_copy_number=0
CM058247.1	Liftoff	CDS	140569242	140569388	.	+	.	ID=cds-XP_006536237.1;Parent=rna-XM_006536174.3;Dbxref=GeneID:213573,GenBank:XP_006536237.1,MGI:MGI:2446129;Name=XP_006536237.1;gbkey=CDS;gene=Cracr2b;product=EF-hand calcium-binding domain-containing protein 4A isoform X1;protein_id=XP_006536237.1;extra_copy_number=0
CM058247.1	Liftoff	CDS	140569485	140569575	.	+	.	ID=cds-XP_006536237.1;Parent=rna-XM_006536174.3;Dbxref=GeneID:213573,GenBank:XP_006536237.1,MGI:MGI:2446129;Name=XP_006536237.1;gbkey=CDS;gene=Cracr2b;product=EF-hand calcium-binding domain-containing protein 4A isoform X1;protein_id=XP_006536237.1;extra_copy_number=0
CM058247.1	Liftoff	CDS	140569810	140569902	.	+	.	ID=cds-XP_006536237.1;Parent=rna-XM_006536174.3;Dbxref=GeneID:213573,GenBank:XP_006536237.1,MGI:MGI:2446129;Name=XP_006536237.1;gbkey=CDS;gene=Cracr2b;product=EF-hand calcium-binding domain-containing protein 4A isoform X1;protein_id=XP_006536237.1;extra_copy_number=0
CM058247.1	Liftoff	CDS	140570065	140570231	.	+	.	ID=cds-XP_006536237.1;Parent=rna-XM_006536174.3;Dbxref=GeneID:213573,GenBank:XP_006536237.1,MGI:MGI:2446129;Name=XP_006536237.1;gbkey=CDS;gene=Cracr2b;product=EF-hand calcium-binding domain-containing protein 4A isoform X1;protein_id=XP_006536237.1;extra_copy_number=0
CM058247.1	Liftoff	CDS	140570312	140570383	.	+	.	ID=cds-XP_006536237.1;Parent=rna-XM_006536174.3;Dbxref=GeneID:213573,GenBank:XP_006536237.1,MGI:MGI:2446129;Name=XP_006536237.1;gbkey=CDS;gene=Cracr2b;product=EF-hand calcium-binding domain-containing protein 4A isoform X1;protein_id=XP_006536237.1;extra_copy_number=0
CM058247.1	Liftoff	CDS	140570592	140570769	.	+	.	ID=cds-XP_006536237.1;Parent=rna-XM_006536174.3;Dbxref=GeneID:213573,GenBank:XP_006536237.1,MGI:MGI:2446129;Name=XP_006536237.1;gbkey=CDS;gene=Cracr2b;product=EF-hand calcium-binding domain-containing protein 4A isoform X1;protein_id=XP_006536237.1;extra_copy_number=0
CM058247.1	Liftoff	mRNA	140566297	140571159	.	+	.	ID=rna-XM_036152881.1;Parent=gene-Cracr2b;Dbxref=GeneID:213573,GenBank:XM_036152881.1,MGI:MGI:2446129;Name=XM_036152881.1;gbkey=mRNA;gene=Cracr2b;model_evidence=Supporting evidence includes similarity to: 6 ESTs%2C 21 long SRA reads%2C and 99%25 coverage of the annotated genomic feature by RNAseq alignments%2C including 34 samples with support for all annotated introns;product=calcium release activated channel regulator 2B%2C transcript variant X3;transcript_id=XM_036152881.1;matches_ref_protein=True;valid_ORF=True;extra_copy_number=0
CM058247.1	Liftoff	exon	140566297	140566479	.	+	.	ID=exon-XM_036152881.1-1;Parent=rna-XM_036152881.1;Dbxref=GeneID:213573,GenBank:XM_036152881.1,MGI:MGI:2446129;gbkey=mRNA;gene=Cracr2b;product=calcium release activated channel regulator 2B%2C transcript variant X3;transcript_id=XM_036152881.1;extra_copy_number=0
CM058247.1	Liftoff	exon	140567930	140568118	.	+	.	ID=exon-XM_036152881.1-2;Parent=rna-XM_036152881.1;Dbxref=GeneID:213573,GenBank:XM_036152881.1,MGI:MGI:2446129;gbkey=mRNA;gene=Cracr2b;product=calcium release activated channel regulator 2B%2C transcript variant X3;transcript_id=XM_036152881.1;extra_copy_number=0
CM058247.1	Liftoff	exon	140568196	140568307	.	+	.	ID=exon-XM_036152881.1-3;Parent=rna-XM_036152881.1;Dbxref=GeneID:213573,GenBank:XM_036152881.1,MGI:MGI:2446129;gbkey=mRNA;gene=Cracr2b;product=calcium release activated channel regulator 2B%2C transcript variant X3;transcript_id=XM_036152881.1;extra_copy_number=0
CM058247.1	Liftoff	exon	140568677	140568839	.	+	.	ID=exon-XM_036152881.1-4;Parent=rna-XM_036152881.1;Dbxref=GeneID:213573,GenBank:XM_036152881.1,MGI:MGI:2446129;gbkey=mRNA;gene=Cracr2b;product=calcium release activated channel regulator 2B%2C transcript variant X3;transcript_id=XM_036152881.1;extra_copy_number=0
CM058247.1	Liftoff	exon	140569242	140569388	.	+	.	ID=exon-XM_036152881.1-5;Parent=rna-XM_036152881.1;Dbxref=GeneID:213573,GenBank:XM_036152881.1,MGI:MGI:2446129;gbkey=mRNA;gene=Cracr2b;product=calcium release activated channel regulator 2B%2C transcript variant X3;transcript_id=XM_036152881.1;extra_copy_number=0
CM058247.1	Liftoff	exon	140569485	140569575	.	+	.	ID=exon-XM_036152881.1-6;Parent=rna-XM_036152881.1;Dbxref=GeneID:213573,GenBank:XM_036152881.1,MGI:MGI:2446129;gbkey=mRNA;gene=Cracr2b;product=calcium release activated channel regulator 2B%2C transcript variant X3;transcript_id=XM_036152881.1;extra_copy_number=0
CM058247.1	Liftoff	exon	140569810	140569902	.	+	.	ID=exon-XM_036152881.1-7;Parent=rna-XM_036152881.1;Dbxref=GeneID:213573,GenBank:XM_036152881.1,MGI:MGI:2446129;gbkey=mRNA;gene=Cracr2b;product=calcium release activated channel regulator 2B%2C transcript variant X3;transcript_id=XM_036152881.1;extra_copy_number=0
CM058247.1	Liftoff	exon	140570065	140570231	.	+	.	ID=exon-XM_036152881.1-8;Parent=rna-XM_036152881.1;Dbxref=GeneID:213573,GenBank:XM_036152881.1,MGI:MGI:2446129;gbkey=mRNA;gene=Cracr2b;product=calcium release activated channel regulator 2B%2C transcript variant X3;transcript_id=XM_036152881.1;extra_copy_number=0
CM058247.1	Liftoff	exon	140570592	140571159	.	+	.	ID=exon-XM_036152881.1-9;Parent=rna-XM_036152881.1;Dbxref=GeneID:213573,GenBank:XM_036152881.1,MGI:MGI:2446129;gbkey=mRNA;gene=Cracr2b;product=calcium release activated channel regulator 2B%2C transcript variant X3;transcript_id=XM_036152881.1;extra_copy_number=0
CM058247.1	Liftoff	CDS	140567957	140568118	.	+	.	ID=cds-XP_036008774.1;Parent=rna-XM_036152881.1;Dbxref=GeneID:213573,GenBank:XP_036008774.1,MGI:MGI:2446129;Name=XP_036008774.1;gbkey=CDS;gene=Cracr2b;product=EF-hand calcium-binding domain-containing protein 4A isoform X2;protein_id=XP_036008774.1;extra_copy_number=0
CM058247.1	Liftoff	CDS	140568196	140568307	.	+	.	ID=cds-XP_036008774.1;Parent=rna-XM_036152881.1;Dbxref=GeneID:213573,GenBank:XP_036008774.1,MGI:MGI:2446129;Name=XP_036008774.1;gbkey=CDS;gene=Cracr2b;product=EF-hand calcium-binding domain-containing protein 4A isoform X2;protein_id=XP_036008774.1;extra_copy_number=0
CM058247.1	Liftoff	CDS	140568677	140568839	.	+	.	ID=cds-XP_036008774.1;Parent=rna-XM_036152881.1;Dbxref=GeneID:213573,GenBank:XP_036008774.1,MGI:MGI:2446129;Name=XP_036008774.1;gbkey=CDS;gene=Cracr2b;product=EF-hand calcium-binding domain-containing protein 4A isoform X2;protein_id=XP_036008774.1;extra_copy_number=0
CM058247.1	Liftoff	CDS	140569242	140569388	.	+	.	ID=cds-XP_036008774.1;Parent=rna-XM_036152881.1;Dbxref=GeneID:213573,GenBank:XP_036008774.1,MGI:MGI:2446129;Name=XP_036008774.1;gbkey=CDS;gene=Cracr2b;product=EF-hand calcium-binding domain-containing protein 4A isoform X2;protein_id=XP_036008774.1;extra_copy_number=0
CM058247.1	Liftoff	CDS	140569485	140569575	.	+	.	ID=cds-XP_036008774.1;Parent=rna-XM_036152881.1;Dbxref=GeneID:213573,GenBank:XP_036008774.1,MGI:MGI:2446129;Name=XP_036008774.1;gbkey=CDS;gene=Cracr2b;product=EF-hand calcium-binding domain-containing protein 4A isoform X2;protein_id=XP_036008774.1;extra_copy_number=0
CM058247.1	Liftoff	CDS	140569810	140569902	.	+	.	ID=cds-XP_036008774.1;Parent=rna-XM_036152881.1;Dbxref=GeneID:213573,GenBank:XP_036008774.1,MGI:MGI:2446129;Name=XP_036008774.1;gbkey=CDS;gene=Cracr2b;product=EF-hand calcium-binding domain-containing protein 4A isoform X2;protein_id=XP_036008774.1;extra_copy_number=0
CM058247.1	Liftoff	CDS	140570065	140570231	.	+	.	ID=cds-XP_036008774.1;Parent=rna-XM_036152881.1;Dbxref=GeneID:213573,GenBank:XP_036008774.1,MGI:MGI:2446129;Name=XP_036008774.1;gbkey=CDS;gene=Cracr2b;product=EF-hand calcium-binding domain-containing protein 4A isoform X2;protein_id=XP_036008774.1;extra_copy_number=0
CM058247.1	Liftoff	CDS	140570592	140570769	.	+	.	ID=cds-XP_036008774.1;Parent=rna-XM_036152881.1;Dbxref=GeneID:213573,GenBank:XP_036008774.1,MGI:MGI:2446129;Name=XP_036008774.1;gbkey=CDS;gene=Cracr2b;product=EF-hand calcium-binding domain-containing protein 4A isoform X2;protein_id=XP_036008774.1;extra_copy_number=0
CM058247.1	Liftoff	mRNA	140566802	140571159	.	+	.	ID=rna-XM_036152880.1;Parent=gene-Cracr2b;Dbxref=GeneID:213573,GenBank:XM_036152880.1,MGI:MGI:2446129;Name=XM_036152880.1;gbkey=mRNA;gene=Cracr2b;model_evidence=Supporting evidence includes similarity to: 2 mRNAs%2C 9 ESTs%2C 8 Proteins%2C 23 long SRA reads%2C and 99%25 coverage of the annotated genomic feature by RNAseq alignments%2C including 17 samples with support for all annotated introns;product=calcium release activated channel regulator 2B%2C transcript variant X2;transcript_id=XM_036152880.1;matches_ref_protein=True;valid_ORF=True;extra_copy_number=0
CM058247.1	Liftoff	exon	140566802	140566965	.	+	.	ID=exon-XM_036152880.1-1;Parent=rna-XM_036152880.1;Dbxref=GeneID:213573,GenBank:XM_036152880.1,MGI:MGI:2446129;gbkey=mRNA;gene=Cracr2b;product=calcium release activated channel regulator 2B%2C transcript variant X2;transcript_id=XM_036152880.1;extra_copy_number=0
CM058247.1	Liftoff	exon	140567930	140568118	.	+	.	ID=exon-XM_036152880.1-2;Parent=rna-XM_036152880.1;Dbxref=GeneID:213573,GenBank:XM_036152880.1,MGI:MGI:2446129;gbkey=mRNA;gene=Cracr2b;product=calcium release activated channel regulator 2B%2C transcript variant X2;transcript_id=XM_036152880.1;extra_copy_number=0
CM058247.1	Liftoff	exon	140568196	140568307	.	+	.	ID=exon-XM_036152880.1-3;Parent=rna-XM_036152880.1;Dbxref=GeneID:213573,GenBank:XM_036152880.1,MGI:MGI:2446129;gbkey=mRNA;gene=Cracr2b;product=calcium release activated channel regulator 2B%2C transcript variant X2;transcript_id=XM_036152880.1;extra_copy_number=0
CM058247.1	Liftoff	exon	140568677	140568839	.	+	.	ID=exon-XM_036152880.1-4;Parent=rna-XM_036152880.1;Dbxref=GeneID:213573,GenBank:XM_036152880.1,MGI:MGI:2446129;gbkey=mRNA;gene=Cracr2b;product=calcium release activated channel regulator 2B%2C transcript variant X2;transcript_id=XM_036152880.1;extra_copy_number=0
CM058247.1	Liftoff	exon	140569242	140569388	.	+	.	ID=exon-XM_036152880.1-5;Parent=rna-XM_036152880.1;Dbxref=GeneID:213573,GenBank:XM_036152880.1,MGI:MGI:2446129;gbkey=mRNA;gene=Cracr2b;product=calcium release activated channel regulator 2B%2C transcript variant X2;transcript_id=XM_036152880.1;extra_copy_number=0
CM058247.1	Liftoff	exon	140569485	140569575	.	+	.	ID=exon-XM_036152880.1-6;Parent=rna-XM_036152880.1;Dbxref=GeneID:213573,GenBank:XM_036152880.1,MGI:MGI:2446129;gbkey=mRNA;gene=Cracr2b;product=calcium release activated channel regulator 2B%2C transcript variant X2;transcript_id=XM_036152880.1;extra_copy_number=0
CM058247.1	Liftoff	exon	140569810	140569902	.	+	.	ID=exon-XM_036152880.1-7;Parent=rna-XM_036152880.1;Dbxref=GeneID:213573,GenBank:XM_036152880.1,MGI:MGI:2446129;gbkey=mRNA;gene=Cracr2b;product=calcium release activated channel regulator 2B%2C transcript variant X2;transcript_id=XM_036152880.1;extra_copy_number=0
CM058247.1	Liftoff	exon	140570065	140570231	.	+	.	ID=exon-XM_036152880.1-8;Parent=rna-XM_036152880.1;Dbxref=GeneID:213573,GenBank:XM_036152880.1,MGI:MGI:2446129;gbkey=mRNA;gene=Cracr2b;product=calcium release activated channel regulator 2B%2C transcript variant X2;transcript_id=XM_036152880.1;extra_copy_number=0
CM058247.1	Liftoff	exon	140570312	140570383	.	+	.	ID=exon-XM_036152880.1-9;Parent=rna-XM_036152880.1;Dbxref=GeneID:213573,GenBank:XM_036152880.1,MGI:MGI:2446129;gbkey=mRNA;gene=Cracr2b;product=calcium release activated channel regulator 2B%2C transcript variant X2;transcript_id=XM_036152880.1;extra_copy_number=0
CM058247.1	Liftoff	exon	140570592	140571159	.	+	.	ID=exon-XM_036152880.1-10;Parent=rna-XM_036152880.1;Dbxref=GeneID:213573,GenBank:XM_036152880.1,MGI:MGI:2446129;gbkey=mRNA;gene=Cracr2b;product=calcium release activated channel regulator 2B%2C transcript variant X2;transcript_id=XM_036152880.1;extra_copy_number=0
CM058247.1	Liftoff	CDS	140567957	140568118	.	+	.	ID=cds-XP_036008773.1;Parent=rna-XM_036152880.1;Dbxref=GeneID:213573,GenBank:XP_036008773.1,MGI:MGI:2446129;Name=XP_036008773.1;gbkey=CDS;gene=Cracr2b;product=EF-hand calcium-binding domain-containing protein 4A isoform X1;protein_id=XP_036008773.1;extra_copy_number=0
CM058247.1	Liftoff	CDS	140568196	140568307	.	+	.	ID=cds-XP_036008773.1;Parent=rna-XM_036152880.1;Dbxref=GeneID:213573,GenBank:XP_036008773.1,MGI:MGI:2446129;Name=XP_036008773.1;gbkey=CDS;gene=Cracr2b;product=EF-hand calcium-binding domain-containing protein 4A isoform X1;protein_id=XP_036008773.1;extra_copy_number=0
CM058247.1	Liftoff	CDS	140568677	140568839	.	+	.	ID=cds-XP_036008773.1;Parent=rna-XM_036152880.1;Dbxref=GeneID:213573,GenBank:XP_036008773.1,MGI:MGI:2446129;Name=XP_036008773.1;gbkey=CDS;gene=Cracr2b;product=EF-hand calcium-binding domain-containing protein 4A isoform X1;protein_id=XP_036008773.1;extra_copy_number=0
CM058247.1	Liftoff	CDS	140569242	140569388	.	+	.	ID=cds-XP_036008773.1;Parent=rna-XM_036152880.1;Dbxref=GeneID:213573,GenBank:XP_036008773.1,MGI:MGI:2446129;Name=XP_036008773.1;gbkey=CDS;gene=Cracr2b;product=EF-hand calcium-binding domain-containing protein 4A isoform X1;protein_id=XP_036008773.1;extra_copy_number=0
CM058247.1	Liftoff	CDS	140569485	140569575	.	+	.	ID=cds-XP_036008773.1;Parent=rna-XM_036152880.1;Dbxref=GeneID:213573,GenBank:XP_036008773.1,MGI:MGI:2446129;Name=XP_036008773.1;gbkey=CDS;gene=Cracr2b;product=EF-hand calcium-binding domain-containing protein 4A isoform X1;protein_id=XP_036008773.1;extra_copy_number=0
CM058247.1	Liftoff	CDS	140569810	140569902	.	+	.	ID=cds-XP_036008773.1;Parent=rna-XM_036152880.1;Dbxref=GeneID:213573,GenBank:XP_036008773.1,MGI:MGI:2446129;Name=XP_036008773.1;gbkey=CDS;gene=Cracr2b;product=EF-hand calcium-binding domain-containing protein 4A isoform X1;protein_id=XP_036008773.1;extra_copy_number=0
CM058247.1	Liftoff	CDS	140570065	140570231	.	+	.	ID=cds-XP_036008773.1;Parent=rna-XM_036152880.1;Dbxref=GeneID:213573,GenBank:XP_036008773.1,MGI:MGI:2446129;Name=XP_036008773.1;gbkey=CDS;gene=Cracr2b;product=EF-hand calcium-binding domain-containing protein 4A isoform X1;protein_id=XP_036008773.1;extra_copy_number=0
CM058247.1	Liftoff	CDS	140570312	140570383	.	+	.	ID=cds-XP_036008773.1;Parent=rna-XM_036152880.1;Dbxref=GeneID:213573,GenBank:XP_036008773.1,MGI:MGI:2446129;Name=XP_036008773.1;gbkey=CDS;gene=Cracr2b;product=EF-hand calcium-binding domain-containing protein 4A isoform X1;protein_id=XP_036008773.1;extra_copy_number=0
CM058247.1	Liftoff	CDS	140570592	140570769	.	+	.	ID=cds-XP_036008773.1;Parent=rna-XM_036152880.1;Dbxref=GeneID:213573,GenBank:XP_036008773.1,MGI:MGI:2446129;Name=XP_036008773.1;gbkey=CDS;gene=Cracr2b;product=EF-hand calcium-binding domain-containing protein 4A isoform X1;protein_id=XP_036008773.1;extra_copy_number=0
CM058247.1	Liftoff	gene	140566027	140572317	.	-	.	ID=gene-Gm10575;Dbxref=GeneID:100126795,MGI:MGI:3708765;Name=Gm10575;description=predicted gene 10575;gbkey=Gene;gene=Gm10575;gene_biotype=lncRNA;coverage=1.0;sequence_ID=1.0;extra_copy_number=0;copy_num_ID=gene-Gm10575_0
CM058247.1	Liftoff	lnc_RNA	140566027	140572317	.	-	.	ID=rna-NR_152219.1;Parent=gene-Gm10575;Dbxref=GeneID:100126795,GenBank:NR_152219.1,MGI:MGI:3708765;Name=NR_152219.1;gbkey=ncRNA;gene=Gm10575;product=predicted gene 10575%2C transcript variant 1;transcript_id=NR_152219.1;extra_copy_number=0
CM058247.1	Liftoff	exon	140566027	140566809	.	-	.	ID=exon-NR_152219.1-2;Parent=rna-NR_152219.1;Dbxref=GeneID:100126795,GenBank:NR_152219.1,MGI:MGI:3708765;gbkey=ncRNA;gene=Gm10575;product=predicted gene 10575%2C transcript variant 1;transcript_id=NR_152219.1;extra_copy_number=0
CM058247.1	Liftoff	exon	140571428	140572317	.	-	.	ID=exon-NR_152219.1-1;Parent=rna-NR_152219.1;Dbxref=GeneID:100126795,GenBank:NR_152219.1,MGI:MGI:3708765;gbkey=ncRNA;gene=Gm10575;product=predicted gene 10575%2C transcript variant 1;transcript_id=NR_152219.1;extra_copy_number=0
CM058247.1	Liftoff	lnc_RNA	140566027	140568450	.	-	.	ID=rna-NR_152220.1;Parent=gene-Gm10575;Dbxref=GeneID:100126795,GenBank:NR_152220.1,MGI:MGI:3708765;Name=NR_152220.1;gbkey=ncRNA;gene=Gm10575;product=predicted gene 10575%2C transcript variant 2;transcript_id=NR_152220.1;extra_copy_number=0
CM058247.1	Liftoff	exon	140566027	140566809	.	-	.	ID=exon-NR_152220.1-2;Parent=rna-NR_152220.1;Dbxref=GeneID:100126795,GenBank:NR_152220.1,MGI:MGI:3708765;gbkey=ncRNA;gene=Gm10575;product=predicted gene 10575%2C transcript variant 2;transcript_id=NR_152220.1;extra_copy_number=0
CM058247.1	Liftoff	exon	140568173	140568450	.	-	.	ID=exon-NR_152220.1-1;Parent=rna-NR_152220.1;Dbxref=GeneID:100126795,GenBank:NR_152220.1,MGI:MGI:3708765;gbkey=ncRNA;gene=Gm10575;product=predicted gene 10575%2C transcript variant 2;transcript_id=NR_152220.1;extra_copy_number=0
CM058247.1	Liftoff	gene	140571908	140576027	.	+	.	ID=gene-Cd151;Dbxref=GeneID:12476,MGI:MGI:1096360;Name=Cd151;description=CD151 antigen;gbkey=Gene;gene=Cd151;gene_biotype=protein_coding;gene_synonym=PETA-3,SFA-1,Tspan24;coverage=1.0;sequence_ID=1.0;valid_ORFs=3;extra_copy_number=0;copy_num_ID=gene-Cd151_0
CM058247.1	Liftoff	mRNA	140571908	140576027	.	+	.	ID=rna-NM_001111049.1;Parent=gene-Cd151;Dbxref=GeneID:12476,GenBank:NM_001111049.1,MGI:MGI:1096360;Name=NM_001111049.1;gbkey=mRNA;gene=Cd151;product=CD151 antigen%2C transcript variant 2;tag=RefSeq Select;transcript_id=NM_001111049.1;matches_ref_protein=True;valid_ORF=True;extra_copy_number=0
CM058247.1	Liftoff	exon	140571908	140572012	.	+	.	ID=exon-NM_001111049.1-1;Parent=rna-NM_001111049.1;Dbxref=GeneID:12476,GenBank:NM_001111049.1,MGI:MGI:1096360;gbkey=mRNA;gene=Cd151;product=CD151 antigen%2C transcript variant 2;tag=RefSeq Select;transcript_id=NM_001111049.1;extra_copy_number=0
CM058247.1	Liftoff	exon	140572965	140573092	.	+	.	ID=exon-NM_001111049.1-2;Parent=rna-NM_001111049.1;Dbxref=GeneID:12476,GenBank:NM_001111049.1,MGI:MGI:1096360;gbkey=mRNA;gene=Cd151;product=CD151 antigen%2C transcript variant 2;tag=RefSeq Select;transcript_id=NM_001111049.1;extra_copy_number=0
CM058247.1	Liftoff	exon	140573801	140573891	.	+	.	ID=exon-NM_001111049.1-3;Parent=rna-NM_001111049.1;Dbxref=GeneID:12476,GenBank:NM_001111049.1,MGI:MGI:1096360;gbkey=mRNA;gene=Cd151;product=CD151 antigen%2C transcript variant 2;tag=RefSeq Select;transcript_id=NM_001111049.1;extra_copy_number=0
CM058247.1	Liftoff	exon	140574012	140574203	.	+	.	ID=exon-NM_001111049.1-4;Parent=rna-NM_001111049.1;Dbxref=GeneID:12476,GenBank:NM_001111049.1,MGI:MGI:1096360;gbkey=mRNA;gene=Cd151;product=CD151 antigen%2C transcript variant 2;tag=RefSeq Select;transcript_id=NM_001111049.1;extra_copy_number=0
CM058247.1	Liftoff	exon	140574483	140574557	.	+	.	ID=exon-NM_001111049.1-5;Parent=rna-NM_001111049.1;Dbxref=GeneID:12476,GenBank:NM_001111049.1,MGI:MGI:1096360;gbkey=mRNA;gene=Cd151;product=CD151 antigen%2C transcript variant 2;tag=RefSeq Select;transcript_id=NM_001111049.1;extra_copy_number=0
CM058247.1	Liftoff	exon	140574667	140574771	.	+	.	ID=exon-NM_001111049.1-6;Parent=rna-NM_001111049.1;Dbxref=GeneID:12476,GenBank:NM_001111049.1,MGI:MGI:1096360;gbkey=mRNA;gene=Cd151;product=CD151 antigen%2C transcript variant 2;tag=RefSeq Select;transcript_id=NM_001111049.1;extra_copy_number=0
CM058247.1	Liftoff	exon	140574856	140575014	.	+	.	ID=exon-NM_001111049.1-7;Parent=rna-NM_001111049.1;Dbxref=GeneID:12476,GenBank:NM_001111049.1,MGI:MGI:1096360;gbkey=mRNA;gene=Cd151;product=CD151 antigen%2C transcript variant 2;tag=RefSeq Select;transcript_id=NM_001111049.1;extra_copy_number=0
CM058247.1	Liftoff	exon	140575097	140576027	.	+	.	ID=exon-NM_001111049.1-8;Parent=rna-NM_001111049.1;Dbxref=GeneID:12476,GenBank:NM_001111049.1,MGI:MGI:1096360;gbkey=mRNA;gene=Cd151;product=CD151 antigen%2C transcript variant 2;tag=RefSeq Select;transcript_id=NM_001111049.1;extra_copy_number=0
CM058247.1	Liftoff	CDS	140573808	140573891	.	+	.	ID=cds-NP_001104519.1;Parent=rna-NM_001111049.1;Dbxref=CCDS:CCDS22017.1,GeneID:12476,GenBank:NP_001104519.1,MGI:MGI:1096360;Name=NP_001104519.1;gbkey=CDS;gene=Cd151;product=CD151 antigen;protein_id=NP_001104519.1;tag=RefSeq Select;extra_copy_number=0
CM058247.1	Liftoff	CDS	140574012	140574203	.	+	.	ID=cds-NP_001104519.1;Parent=rna-NM_001111049.1;Dbxref=CCDS:CCDS22017.1,GeneID:12476,GenBank:NP_001104519.1,MGI:MGI:1096360;Name=NP_001104519.1;gbkey=CDS;gene=Cd151;product=CD151 antigen;protein_id=NP_001104519.1;tag=RefSeq Select;extra_copy_number=0
CM058247.1	Liftoff	CDS	140574483	140574557	.	+	.	ID=cds-NP_001104519.1;Parent=rna-NM_001111049.1;Dbxref=CCDS:CCDS22017.1,GeneID:12476,GenBank:NP_001104519.1,MGI:MGI:1096360;Name=NP_001104519.1;gbkey=CDS;gene=Cd151;product=CD151 antigen;protein_id=NP_001104519.1;tag=RefSeq Select;extra_copy_number=0
CM058247.1	Liftoff	CDS	140574667	140574771	.	+	.	ID=cds-NP_001104519.1;Parent=rna-NM_001111049.1;Dbxref=CCDS:CCDS22017.1,GeneID:12476,GenBank:NP_001104519.1,MGI:MGI:1096360;Name=NP_001104519.1;gbkey=CDS;gene=Cd151;product=CD151 antigen;protein_id=NP_001104519.1;tag=RefSeq Select;extra_copy_number=0
CM058247.1	Liftoff	CDS	140574856	140575014	.	+	.	ID=cds-NP_001104519.1;Parent=rna-NM_001111049.1;Dbxref=CCDS:CCDS22017.1,GeneID:12476,GenBank:NP_001104519.1,MGI:MGI:1096360;Name=NP_001104519.1;gbkey=CDS;gene=Cd151;product=CD151 antigen;protein_id=NP_001104519.1;tag=RefSeq Select;extra_copy_number=0
CM058247.1	Liftoff	CDS	140575097	140575243	.	+	.	ID=cds-NP_001104519.1;Parent=rna-NM_001111049.1;Dbxref=CCDS:CCDS22017.1,GeneID:12476,GenBank:NP_001104519.1,MGI:MGI:1096360;Name=NP_001104519.1;gbkey=CDS;gene=Cd151;product=CD151 antigen;protein_id=NP_001104519.1;tag=RefSeq Select;extra_copy_number=0
CM058247.1	Liftoff	mRNA	140571908	140576027	.	+	.	ID=rna-NM_009842.3;Parent=gene-Cd151;Dbxref=GeneID:12476,GenBank:NM_009842.3,MGI:MGI:1096360;Name=NM_009842.3;gbkey=mRNA;gene=Cd151;product=CD151 antigen%2C transcript variant 1;transcript_id=NM_009842.3;matches_ref_protein=True;valid_ORF=True;extra_copy_number=0
CM058247.1	Liftoff	exon	140571908	140572130	.	+	.	ID=exon-NM_009842.3-1;Parent=rna-NM_009842.3;Dbxref=GeneID:12476,GenBank:NM_009842.3,MGI:MGI:1096360;gbkey=mRNA;gene=Cd151;product=CD151 antigen%2C transcript variant 1;transcript_id=NM_009842.3;extra_copy_number=0
CM058247.1	Liftoff	exon	140572965	140573092	.	+	.	ID=exon-NM_009842.3-2;Parent=rna-NM_009842.3;Dbxref=GeneID:12476,GenBank:NM_009842.3,MGI:MGI:1096360;gbkey=mRNA;gene=Cd151;product=CD151 antigen%2C transcript variant 1;transcript_id=NM_009842.3;extra_copy_number=0
CM058247.1	Liftoff	exon	140573801	140573891	.	+	.	ID=exon-NM_009842.3-3;Parent=rna-NM_009842.3;Dbxref=GeneID:12476,GenBank:NM_009842.3,MGI:MGI:1096360;gbkey=mRNA;gene=Cd151;product=CD151 antigen%2C transcript variant 1;transcript_id=NM_009842.3;extra_copy_number=0
CM058247.1	Liftoff	exon	140574012	140574203	.	+	.	ID=exon-NM_009842.3-4;Parent=rna-NM_009842.3;Dbxref=GeneID:12476,GenBank:NM_009842.3,MGI:MGI:1096360;gbkey=mRNA;gene=Cd151;product=CD151 antigen%2C transcript variant 1;transcript_id=NM_009842.3;extra_copy_number=0
CM058247.1	Liftoff	exon	140574483	140574557	.	+	.	ID=exon-NM_009842.3-5;Parent=rna-NM_009842.3;Dbxref=GeneID:12476,GenBank:NM_009842.3,MGI:MGI:1096360;gbkey=mRNA;gene=Cd151;product=CD151 antigen%2C transcript variant 1;transcript_id=NM_009842.3;extra_copy_number=0
CM058247.1	Liftoff	exon	140574667	140574771	.	+	.	ID=exon-NM_009842.3-6;Parent=rna-NM_009842.3;Dbxref=GeneID:12476,GenBank:NM_009842.3,MGI:MGI:1096360;gbkey=mRNA;gene=Cd151;product=CD151 antigen%2C transcript variant 1;transcript_id=NM_009842.3;extra_copy_number=0
CM058247.1	Liftoff	exon	140574856	140575014	.	+	.	ID=exon-NM_009842.3-7;Parent=rna-NM_009842.3;Dbxref=GeneID:12476,GenBank:NM_009842.3,MGI:MGI:1096360;gbkey=mRNA;gene=Cd151;product=CD151 antigen%2C transcript variant 1;transcript_id=NM_009842.3;extra_copy_number=0
CM058247.1	Liftoff	exon	140575097	140576027	.	+	.	ID=exon-NM_009842.3-8;Parent=rna-NM_009842.3;Dbxref=GeneID:12476,GenBank:NM_009842.3,MGI:MGI:1096360;gbkey=mRNA;gene=Cd151;product=CD151 antigen%2C transcript variant 1;transcript_id=NM_009842.3;extra_copy_number=0
CM058247.1	Liftoff	CDS	140573808	140573891	.	+	.	ID=cds-NP_033972.2;Parent=rna-NM_009842.3;Dbxref=CCDS:CCDS22017.1,GeneID:12476,GenBank:NP_033972.2,MGI:MGI:1096360;Name=NP_033972.2;gbkey=CDS;gene=Cd151;product=CD151 antigen;protein_id=NP_033972.2;extra_copy_number=0
CM058247.1	Liftoff	CDS	140574012	140574203	.	+	.	ID=cds-NP_033972.2;Parent=rna-NM_009842.3;Dbxref=CCDS:CCDS22017.1,GeneID:12476,GenBank:NP_033972.2,MGI:MGI:1096360;Name=NP_033972.2;gbkey=CDS;gene=Cd151;product=CD151 antigen;protein_id=NP_033972.2;extra_copy_number=0
CM058247.1	Liftoff	CDS	140574483	140574557	.	+	.	ID=cds-NP_033972.2;Parent=rna-NM_009842.3;Dbxref=CCDS:CCDS22017.1,GeneID:12476,GenBank:NP_033972.2,MGI:MGI:1096360;Name=NP_033972.2;gbkey=CDS;gene=Cd151;product=CD151 antigen;protein_id=NP_033972.2;extra_copy_number=0
CM058247.1	Liftoff	CDS	140574667	140574771	.	+	.	ID=cds-NP_033972.2;Parent=rna-NM_009842.3;Dbxref=CCDS:CCDS22017.1,GeneID:12476,GenBank:NP_033972.2,MGI:MGI:1096360;Name=NP_033972.2;gbkey=CDS;gene=Cd151;product=CD151 antigen;protein_id=NP_033972.2;extra_copy_number=0
CM058247.1	Liftoff	CDS	140574856	140575014	.	+	.	ID=cds-NP_033972.2;Parent=rna-NM_009842.3;Dbxref=CCDS:CCDS22017.1,GeneID:12476,GenBank:NP_033972.2,MGI:MGI:1096360;Name=NP_033972.2;gbkey=CDS;gene=Cd151;product=CD151 antigen;protein_id=NP_033972.2;extra_copy_number=0
CM058247.1	Liftoff	CDS	140575097	140575243	.	+	.	ID=cds-NP_033972.2;Parent=rna-NM_009842.3;Dbxref=CCDS:CCDS22017.1,GeneID:12476,GenBank:NP_033972.2,MGI:MGI:1096360;Name=NP_033972.2;gbkey=CDS;gene=Cd151;product=CD151 antigen;protein_id=NP_033972.2;extra_copy_number=0
CM058247.1	Liftoff	mRNA	140573335	140576027	.	+	.	ID=rna-NM_001111050.1;Parent=gene-Cd151;Dbxref=GeneID:12476,GenBank:NM_001111050.1,MGI:MGI:1096360;Name=NM_001111050.1;gbkey=mRNA;gene=Cd151;product=CD151 antigen%2C transcript variant 3;transcript_id=NM_001111050.1;matches_ref_protein=True;valid_ORF=True;extra_copy_number=0
CM058247.1	Liftoff	exon	140573335	140573442	.	+	.	ID=exon-NM_001111050.1-1;Parent=rna-NM_001111050.1;Dbxref=GeneID:12476,GenBank:NM_001111050.1,MGI:MGI:1096360;gbkey=mRNA;gene=Cd151;product=CD151 antigen%2C transcript variant 3;transcript_id=NM_001111050.1;extra_copy_number=0
CM058247.1	Liftoff	exon	140573801	140573891	.	+	.	ID=exon-NM_001111050.1-2;Parent=rna-NM_001111050.1;Dbxref=GeneID:12476,GenBank:NM_001111050.1,MGI:MGI:1096360;gbkey=mRNA;gene=Cd151;product=CD151 antigen%2C transcript variant 3;transcript_id=NM_001111050.1;extra_copy_number=0
CM058247.1	Liftoff	exon	140574012	140574203	.	+	.	ID=exon-NM_001111050.1-3;Parent=rna-NM_001111050.1;Dbxref=GeneID:12476,GenBank:NM_001111050.1,MGI:MGI:1096360;gbkey=mRNA;gene=Cd151;product=CD151 antigen%2C transcript variant 3;transcript_id=NM_001111050.1;extra_copy_number=0
CM058247.1	Liftoff	exon	140574483	140574557	.	+	.	ID=exon-NM_001111050.1-4;Parent=rna-NM_001111050.1;Dbxref=GeneID:12476,GenBank:NM_001111050.1,MGI:MGI:1096360;gbkey=mRNA;gene=Cd151;product=CD151 antigen%2C transcript variant 3;transcript_id=NM_001111050.1;extra_copy_number=0
CM058247.1	Liftoff	exon	140574667	140574771	.	+	.	ID=exon-NM_001111050.1-5;Parent=rna-NM_001111050.1;Dbxref=GeneID:12476,GenBank:NM_001111050.1,MGI:MGI:1096360;gbkey=mRNA;gene=Cd151;product=CD151 antigen%2C transcript variant 3;transcript_id=NM_001111050.1;extra_copy_number=0
CM058247.1	Liftoff	exon	140574856	140575014	.	+	.	ID=exon-NM_001111050.1-6;Parent=rna-NM_001111050.1;Dbxref=GeneID:12476,GenBank:NM_001111050.1,MGI:MGI:1096360;gbkey=mRNA;gene=Cd151;product=CD151 antigen%2C transcript variant 3;transcript_id=NM_001111050.1;extra_copy_number=0
CM058247.1	Liftoff	exon	140575097	140576027	.	+	.	ID=exon-NM_001111050.1-7;Parent=rna-NM_001111050.1;Dbxref=GeneID:12476,GenBank:NM_001111050.1,MGI:MGI:1096360;gbkey=mRNA;gene=Cd151;product=CD151 antigen%2C transcript variant 3;transcript_id=NM_001111050.1;extra_copy_number=0
CM058247.1	Liftoff	CDS	140573808	140573891	.	+	.	ID=cds-NP_001104520.1;Parent=rna-NM_001111050.1;Dbxref=CCDS:CCDS22017.1,GeneID:12476,GenBank:NP_001104520.1,MGI:MGI:1096360;Name=NP_001104520.1;gbkey=CDS;gene=Cd151;product=CD151 antigen;protein_id=NP_001104520.1;extra_copy_number=0
CM058247.1	Liftoff	CDS	140574012	140574203	.	+	.	ID=cds-NP_001104520.1;Parent=rna-NM_001111050.1;Dbxref=CCDS:CCDS22017.1,GeneID:12476,GenBank:NP_001104520.1,MGI:MGI:1096360;Name=NP_001104520.1;gbkey=CDS;gene=Cd151;product=CD151 antigen;protein_id=NP_001104520.1;extra_copy_number=0
CM058247.1	Liftoff	CDS	140574483	140574557	.	+	.	ID=cds-NP_001104520.1;Parent=rna-NM_001111050.1;Dbxref=CCDS:CCDS22017.1,GeneID:12476,GenBank:NP_001104520.1,MGI:MGI:1096360;Name=NP_001104520.1;gbkey=CDS;gene=Cd151;product=CD151 antigen;protein_id=NP_001104520.1;extra_copy_number=0
CM058247.1	Liftoff	CDS	140574667	140574771	.	+	.	ID=cds-NP_001104520.1;Parent=rna-NM_001111050.1;Dbxref=CCDS:CCDS22017.1,GeneID:12476,GenBank:NP_001104520.1,MGI:MGI:1096360;Name=NP_001104520.1;gbkey=CDS;gene=Cd151;product=CD151 antigen;protein_id=NP_001104520.1;extra_copy_number=0
CM058247.1	Liftoff	CDS	140574856	140575014	.	+	.	ID=cds-NP_001104520.1;Parent=rna-NM_001111050.1;Dbxref=CCDS:CCDS22017.1,GeneID:12476,GenBank:NP_001104520.1,MGI:MGI:1096360;Name=NP_001104520.1;gbkey=CDS;gene=Cd151;product=CD151 antigen;protein_id=NP_001104520.1;extra_copy_number=0
CM058247.1	Liftoff	CDS	140575097	140575243	.	+	.	ID=cds-NP_001104520.1;Parent=rna-NM_001111050.1;Dbxref=CCDS:CCDS22017.1,GeneID:12476,GenBank:NP_001104520.1,MGI:MGI:1096360;Name=NP_001104520.1;gbkey=CDS;gene=Cd151;product=CD151 antigen;protein_id=NP_001104520.1;extra_copy_number=0
CM058247.1	Liftoff	gene	140576406	140579699	.	-	.	ID=gene-Polr2l;Dbxref=GeneID:66491,MGI:MGI:1913741;Name=Polr2l;description=polymerase (RNA) II (DNA directed) polypeptide L;gbkey=Gene;gene=Polr2l;gene_biotype=protein_coding;gene_synonym=2510029B14Rik;coverage=1.0;sequence_ID=1.0;valid_ORFs=1;extra_copy_number=0;copy_num_ID=gene-Polr2l_0
CM058247.1	Liftoff	mRNA	140576406	140579699	.	-	.	ID=rna-NM_025593.1;Parent=gene-Polr2l;Dbxref=GeneID:66491,GenBank:NM_025593.1,MGI:MGI:1913741;Name=NM_025593.1;gbkey=mRNA;gene=Polr2l;product=polymerase (RNA) II (DNA directed) polypeptide L;tag=RefSeq Select;transcript_id=NM_025593.1;matches_ref_protein=True;valid_ORF=True;extra_copy_number=0
CM058247.1	Liftoff	exon	140576406	140577950	.	-	.	ID=exon-NM_025593.1-2;Parent=rna-NM_025593.1;Dbxref=GeneID:66491,GenBank:NM_025593.1,MGI:MGI:1913741;gbkey=mRNA;gene=Polr2l;product=polymerase (RNA) II (DNA directed) polypeptide L;tag=RefSeq Select;transcript_id=NM_025593.1;extra_copy_number=0
CM058247.1	Liftoff	exon	140579574	140579699	.	-	.	ID=exon-NM_025593.1-1;Parent=rna-NM_025593.1;Dbxref=GeneID:66491,GenBank:NM_025593.1,MGI:MGI:1913741;gbkey=mRNA;gene=Polr2l;product=polymerase (RNA) II (DNA directed) polypeptide L;tag=RefSeq Select;transcript_id=NM_025593.1;extra_copy_number=0
CM058247.1	Liftoff	CDS	140577842	140577950	.	-	.	ID=cds-NP_079869.1;Parent=rna-NM_025593.1;Dbxref=CCDS:CCDS52446.1,GeneID:66491,GenBank:NP_079869.1,MGI:MGI:1913741;Name=NP_079869.1;gbkey=CDS;gene=Polr2l;product=DNA-directed RNA polymerases I%2C II%2C and III subunit RPABC5;protein_id=NP_079869.1;tag=RefSeq Select;extra_copy_number=0
CM058247.1	Liftoff	CDS	140579574	140579668	.	-	.	ID=cds-NP_079869.1;Parent=rna-NM_025593.1;Dbxref=CCDS:CCDS52446.1,GeneID:66491,GenBank:NP_079869.1,MGI:MGI:1913741;Name=NP_079869.1;gbkey=CDS;gene=Polr2l;product=DNA-directed RNA polymerases I%2C II%2C and III subunit RPABC5;protein_id=NP_079869.1;tag=RefSeq Select;extra_copy_number=0
CM058247.1	Liftoff	gene	140579827	140597980	.	+	.	ID=gene-Tspan4;Dbxref=GeneID:64540,MGI:MGI:1928097;Name=Tspan4;description=tetraspanin 4;gbkey=Gene;gene=Tspan4;gene_biotype=protein_coding;gene_synonym=D130042I01Rik,NAG-2,Tm4sf7,Tspan-4;coverage=1.0;sequence_ID=1.0;valid_ORFs=8;extra_copy_number=0;copy_num_ID=gene-Tspan4_0
CM058247.1	Liftoff	mRNA	140579827	140597980	.	+	.	ID=rna-NM_001403355.1;Parent=gene-Tspan4;Dbxref=GeneID:64540,GenBank:NM_001403355.1,MGI:MGI:1928097;Name=NM_001403355.1;gbkey=mRNA;gene=Tspan4;product=tetraspanin 4%2C transcript variant 3;transcript_id=NM_001403355.1;matches_ref_protein=True;valid_ORF=True;extra_copy_number=0
CM058247.1	Liftoff	exon	140579827	140580505	.	+	.	ID=exon-NM_001403355.1-1;Parent=rna-NM_001403355.1;Dbxref=GeneID:64540,GenBank:NM_001403355.1,MGI:MGI:1928097;gbkey=mRNA;gene=Tspan4;product=tetraspanin 4%2C transcript variant 3;transcript_id=NM_001403355.1;extra_copy_number=0
CM058247.1	Liftoff	exon	140587039	140587118	.	+	.	ID=exon-NM_001403355.1-2;Parent=rna-NM_001403355.1;Dbxref=GeneID:64540,GenBank:NM_001403355.1,MGI:MGI:1928097;gbkey=mRNA;gene=Tspan4;product=tetraspanin 4%2C transcript variant 3;transcript_id=NM_001403355.1;extra_copy_number=0
CM058247.1	Liftoff	exon	140594105	140594296	.	+	.	ID=exon-NM_001403355.1-3;Parent=rna-NM_001403355.1;Dbxref=GeneID:64540,GenBank:NM_001403355.1,MGI:MGI:1928097;gbkey=mRNA;gene=Tspan4;product=tetraspanin 4%2C transcript variant 3;transcript_id=NM_001403355.1;extra_copy_number=0
CM058247.1	Liftoff	exon	140595315	140595389	.	+	.	ID=exon-NM_001403355.1-4;Parent=rna-NM_001403355.1;Dbxref=GeneID:64540,GenBank:NM_001403355.1,MGI:MGI:1928097;gbkey=mRNA;gene=Tspan4;product=tetraspanin 4%2C transcript variant 3;transcript_id=NM_001403355.1;extra_copy_number=0
CM058247.1	Liftoff	exon	140596125	140596226	.	+	.	ID=exon-NM_001403355.1-5;Parent=rna-NM_001403355.1;Dbxref=GeneID:64540,GenBank:NM_001403355.1,MGI:MGI:1928097;gbkey=mRNA;gene=Tspan4;product=tetraspanin 4%2C transcript variant 3;transcript_id=NM_001403355.1;extra_copy_number=0
CM058247.1	Liftoff	exon	140596327	140596458	.	+	.	ID=exon-NM_001403355.1-6;Parent=rna-NM_001403355.1;Dbxref=GeneID:64540,GenBank:NM_001403355.1,MGI:MGI:1928097;gbkey=mRNA;gene=Tspan4;product=tetraspanin 4%2C transcript variant 3;transcript_id=NM_001403355.1;extra_copy_number=0
CM058247.1	Liftoff	exon	140596533	140596616	.	+	.	ID=exon-NM_001403355.1-7;Parent=rna-NM_001403355.1;Dbxref=GeneID:64540,GenBank:NM_001403355.1,MGI:MGI:1928097;gbkey=mRNA;gene=Tspan4;product=tetraspanin 4%2C transcript variant 3;transcript_id=NM_001403355.1;extra_copy_number=0
CM058247.1	Liftoff	exon	140597438	140597980	.	+	.	ID=exon-NM_001403355.1-8;Parent=rna-NM_001403355.1;Dbxref=GeneID:64540,GenBank:NM_001403355.1,MGI:MGI:1928097;gbkey=mRNA;gene=Tspan4;product=tetraspanin 4%2C transcript variant 3;transcript_id=NM_001403355.1;extra_copy_number=0
CM058247.1	Liftoff	CDS	140587056	140587118	.	+	.	ID=cds-NP_001390284.1;Parent=rna-NM_001403355.1;Dbxref=GeneID:64540,GenBank:NP_001390284.1,MGI:MGI:1928097;Name=NP_001390284.1;Note=isoform a is encoded by transcript variant 3;gbkey=CDS;gene=Tspan4;product=tetraspanin-4 isoform a;protein_id=NP_001390284.1;extra_copy_number=0
CM058247.1	Liftoff	CDS	140594105	140594296	.	+	.	ID=cds-NP_001390284.1;Parent=rna-NM_001403355.1;Dbxref=GeneID:64540,GenBank:NP_001390284.1,MGI:MGI:1928097;Name=NP_001390284.1;Note=isoform a is encoded by transcript variant 3;gbkey=CDS;gene=Tspan4;product=tetraspanin-4 isoform a;protein_id=NP_001390284.1;extra_copy_number=0
CM058247.1	Liftoff	CDS	140595315	140595389	.	+	.	ID=cds-NP_001390284.1;Parent=rna-NM_001403355.1;Dbxref=GeneID:64540,GenBank:NP_001390284.1,MGI:MGI:1928097;Name=NP_001390284.1;Note=isoform a is encoded by transcript variant 3;gbkey=CDS;gene=Tspan4;product=tetraspanin-4 isoform a;protein_id=NP_001390284.1;extra_copy_number=0
CM058247.1	Liftoff	CDS	140596125	140596226	.	+	.	ID=cds-NP_001390284.1;Parent=rna-NM_001403355.1;Dbxref=GeneID:64540,GenBank:NP_001390284.1,MGI:MGI:1928097;Name=NP_001390284.1;Note=isoform a is encoded by transcript variant 3;gbkey=CDS;gene=Tspan4;product=tetraspanin-4 isoform a;protein_id=NP_001390284.1;extra_copy_number=0
CM058247.1	Liftoff	CDS	140596327	140596458	.	+	.	ID=cds-NP_001390284.1;Parent=rna-NM_001403355.1;Dbxref=GeneID:64540,GenBank:NP_001390284.1,MGI:MGI:1928097;Name=NP_001390284.1;Note=isoform a is encoded by transcript variant 3;gbkey=CDS;gene=Tspan4;product=tetraspanin-4 isoform a;protein_id=NP_001390284.1;extra_copy_number=0
CM058247.1	Liftoff	CDS	140596533	140596616	.	+	.	ID=cds-NP_001390284.1;Parent=rna-NM_001403355.1;Dbxref=GeneID:64540,GenBank:NP_001390284.1,MGI:MGI:1928097;Name=NP_001390284.1;Note=isoform a is encoded by transcript variant 3;gbkey=CDS;gene=Tspan4;product=tetraspanin-4 isoform a;protein_id=NP_001390284.1;extra_copy_number=0
CM058247.1	Liftoff	CDS	140597438	140597506	.	+	.	ID=cds-NP_001390284.1;Parent=rna-NM_001403355.1;Dbxref=GeneID:64540,GenBank:NP_001390284.1,MGI:MGI:1928097;Name=NP_001390284.1;Note=isoform a is encoded by transcript variant 3;gbkey=CDS;gene=Tspan4;product=tetraspanin-4 isoform a;protein_id=NP_001390284.1;extra_copy_number=0
CM058247.1	Liftoff	mRNA	140579827	140597980	.	+	.	ID=rna-NM_001403356.1;Parent=gene-Tspan4;Dbxref=GeneID:64540,GenBank:NM_001403356.1,MGI:MGI:1928097;Name=NM_001403356.1;gbkey=mRNA;gene=Tspan4;product=tetraspanin 4%2C transcript variant 4;transcript_id=NM_001403356.1;matches_ref_protein=True;valid_ORF=True;extra_copy_number=0
CM058247.1	Liftoff	exon	140579827	140580106	.	+	.	ID=exon-NM_001403356.1-1;Parent=rna-NM_001403356.1;Dbxref=GeneID:64540,GenBank:NM_001403356.1,MGI:MGI:1928097;gbkey=mRNA;gene=Tspan4;product=tetraspanin 4%2C transcript variant 4;transcript_id=NM_001403356.1;extra_copy_number=0
CM058247.1	Liftoff	exon	140587039	140587118	.	+	.	ID=exon-NM_001403356.1-2;Parent=rna-NM_001403356.1;Dbxref=GeneID:64540,GenBank:NM_001403356.1,MGI:MGI:1928097;gbkey=mRNA;gene=Tspan4;product=tetraspanin 4%2C transcript variant 4;transcript_id=NM_001403356.1;extra_copy_number=0
CM058247.1	Liftoff	exon	140594105	140594296	.	+	.	ID=exon-NM_001403356.1-3;Parent=rna-NM_001403356.1;Dbxref=GeneID:64540,GenBank:NM_001403356.1,MGI:MGI:1928097;gbkey=mRNA;gene=Tspan4;product=tetraspanin 4%2C transcript variant 4;transcript_id=NM_001403356.1;extra_copy_number=0
CM058247.1	Liftoff	exon	140595315	140595389	.	+	.	ID=exon-NM_001403356.1-4;Parent=rna-NM_001403356.1;Dbxref=GeneID:64540,GenBank:NM_001403356.1,MGI:MGI:1928097;gbkey=mRNA;gene=Tspan4;product=tetraspanin 4%2C transcript variant 4;transcript_id=NM_001403356.1;extra_copy_number=0
CM058247.1	Liftoff	exon	140596125	140596226	.	+	.	ID=exon-NM_001403356.1-5;Parent=rna-NM_001403356.1;Dbxref=GeneID:64540,GenBank:NM_001403356.1,MGI:MGI:1928097;gbkey=mRNA;gene=Tspan4;product=tetraspanin 4%2C transcript variant 4;transcript_id=NM_001403356.1;extra_copy_number=0
CM058247.1	Liftoff	exon	140596327	140596458	.	+	.	ID=exon-NM_001403356.1-6;Parent=rna-NM_001403356.1;Dbxref=GeneID:64540,GenBank:NM_001403356.1,MGI:MGI:1928097;gbkey=mRNA;gene=Tspan4;product=tetraspanin 4%2C transcript variant 4;transcript_id=NM_001403356.1;extra_copy_number=0
CM058247.1	Liftoff	exon	140596533	140596616	.	+	.	ID=exon-NM_001403356.1-7;Parent=rna-NM_001403356.1;Dbxref=GeneID:64540,GenBank:NM_001403356.1,MGI:MGI:1928097;gbkey=mRNA;gene=Tspan4;product=tetraspanin 4%2C transcript variant 4;transcript_id=NM_001403356.1;extra_copy_number=0
CM058247.1	Liftoff	exon	140597438	140597980	.	+	.	ID=exon-NM_001403356.1-8;Parent=rna-NM_001403356.1;Dbxref=GeneID:64540,GenBank:NM_001403356.1,MGI:MGI:1928097;gbkey=mRNA;gene=Tspan4;product=tetraspanin 4%2C transcript variant 4;transcript_id=NM_001403356.1;extra_copy_number=0
CM058247.1	Liftoff	CDS	140587056	140587118	.	+	.	ID=cds-NP_001390285.1;Parent=rna-NM_001403356.1;Dbxref=GeneID:64540,GenBank:NP_001390285.1,MGI:MGI:1928097;Name=NP_001390285.1;Note=isoform a is encoded by transcript variant 4;gbkey=CDS;gene=Tspan4;product=tetraspanin-4 isoform a;protein_id=NP_001390285.1;extra_copy_number=0
CM058247.1	Liftoff	CDS	140594105	140594296	.	+	.	ID=cds-NP_001390285.1;Parent=rna-NM_001403356.1;Dbxref=GeneID:64540,GenBank:NP_001390285.1,MGI:MGI:1928097;Name=NP_001390285.1;Note=isoform a is encoded by transcript variant 4;gbkey=CDS;gene=Tspan4;product=tetraspanin-4 isoform a;protein_id=NP_001390285.1;extra_copy_number=0
CM058247.1	Liftoff	CDS	140595315	140595389	.	+	.	ID=cds-NP_001390285.1;Parent=rna-NM_001403356.1;Dbxref=GeneID:64540,GenBank:NP_001390285.1,MGI:MGI:1928097;Name=NP_001390285.1;Note=isoform a is encoded by transcript variant 4;gbkey=CDS;gene=Tspan4;product=tetraspanin-4 isoform a;protein_id=NP_001390285.1;extra_copy_number=0
CM058247.1	Liftoff	CDS	140596125	140596226	.	+	.	ID=cds-NP_001390285.1;Parent=rna-NM_001403356.1;Dbxref=GeneID:64540,GenBank:NP_001390285.1,MGI:MGI:1928097;Name=NP_001390285.1;Note=isoform a is encoded by transcript variant 4;gbkey=CDS;gene=Tspan4;product=tetraspanin-4 isoform a;protein_id=NP_001390285.1;extra_copy_number=0
CM058247.1	Liftoff	CDS	140596327	140596458	.	+	.	ID=cds-NP_001390285.1;Parent=rna-NM_001403356.1;Dbxref=GeneID:64540,GenBank:NP_001390285.1,MGI:MGI:1928097;Name=NP_001390285.1;Note=isoform a is encoded by transcript variant 4;gbkey=CDS;gene=Tspan4;product=tetraspanin-4 isoform a;protein_id=NP_001390285.1;extra_copy_number=0
CM058247.1	Liftoff	CDS	140596533	140596616	.	+	.	ID=cds-NP_001390285.1;Parent=rna-NM_001403356.1;Dbxref=GeneID:64540,GenBank:NP_001390285.1,MGI:MGI:1928097;Name=NP_001390285.1;Note=isoform a is encoded by transcript variant 4;gbkey=CDS;gene=Tspan4;product=tetraspanin-4 isoform a;protein_id=NP_001390285.1;extra_copy_number=0
CM058247.1	Liftoff	CDS	140597438	140597506	.	+	.	ID=cds-NP_001390285.1;Parent=rna-NM_001403356.1;Dbxref=GeneID:64540,GenBank:NP_001390285.1,MGI:MGI:1928097;Name=NP_001390285.1;Note=isoform a is encoded by transcript variant 4;gbkey=CDS;gene=Tspan4;product=tetraspanin-4 isoform a;protein_id=NP_001390285.1;extra_copy_number=0
CM058247.1	Liftoff	mRNA	140579827	140597980	.	+	.	ID=rna-NM_001403357.1;Parent=gene-Tspan4;Dbxref=GeneID:64540,GenBank:NM_001403357.1,MGI:MGI:1928097;Name=NM_001403357.1;gbkey=mRNA;gene=Tspan4;product=tetraspanin 4%2C transcript variant 5;transcript_id=NM_001403357.1;matches_ref_protein=True;valid_ORF=True;extra_copy_number=0
CM058247.1	Liftoff	exon	140579827	140580297	.	+	.	ID=exon-NM_001403357.1-1;Parent=rna-NM_001403357.1;Dbxref=GeneID:64540,GenBank:NM_001403357.1,MGI:MGI:1928097;gbkey=mRNA;gene=Tspan4;product=tetraspanin 4%2C transcript variant 5;transcript_id=NM_001403357.1;extra_copy_number=0
CM058247.1	Liftoff	exon	140587039	140587118	.	+	.	ID=exon-NM_001403357.1-2;Parent=rna-NM_001403357.1;Dbxref=GeneID:64540,GenBank:NM_001403357.1,MGI:MGI:1928097;gbkey=mRNA;gene=Tspan4;product=tetraspanin 4%2C transcript variant 5;transcript_id=NM_001403357.1;extra_copy_number=0
CM058247.1	Liftoff	exon	140594105	140594296	.	+	.	ID=exon-NM_001403357.1-3;Parent=rna-NM_001403357.1;Dbxref=GeneID:64540,GenBank:NM_001403357.1,MGI:MGI:1928097;gbkey=mRNA;gene=Tspan4;product=tetraspanin 4%2C transcript variant 5;transcript_id=NM_001403357.1;extra_copy_number=0
CM058247.1	Liftoff	exon	140595315	140595389	.	+	.	ID=exon-NM_001403357.1-4;Parent=rna-NM_001403357.1;Dbxref=GeneID:64540,GenBank:NM_001403357.1,MGI:MGI:1928097;gbkey=mRNA;gene=Tspan4;product=tetraspanin 4%2C transcript variant 5;transcript_id=NM_001403357.1;extra_copy_number=0
CM058247.1	Liftoff	exon	140596125	140596226	.	+	.	ID=exon-NM_001403357.1-5;Parent=rna-NM_001403357.1;Dbxref=GeneID:64540,GenBank:NM_001403357.1,MGI:MGI:1928097;gbkey=mRNA;gene=Tspan4;product=tetraspanin 4%2C transcript variant 5;transcript_id=NM_001403357.1;extra_copy_number=0
CM058247.1	Liftoff	exon	140596327	140596458	.	+	.	ID=exon-NM_001403357.1-6;Parent=rna-NM_001403357.1;Dbxref=GeneID:64540,GenBank:NM_001403357.1,MGI:MGI:1928097;gbkey=mRNA;gene=Tspan4;product=tetraspanin 4%2C transcript variant 5;transcript_id=NM_001403357.1;extra_copy_number=0
CM058247.1	Liftoff	exon	140596533	140596616	.	+	.	ID=exon-NM_001403357.1-7;Parent=rna-NM_001403357.1;Dbxref=GeneID:64540,GenBank:NM_001403357.1,MGI:MGI:1928097;gbkey=mRNA;gene=Tspan4;product=tetraspanin 4%2C transcript variant 5;transcript_id=NM_001403357.1;extra_copy_number=0
CM058247.1	Liftoff	exon	140597438	140597980	.	+	.	ID=exon-NM_001403357.1-8;Parent=rna-NM_001403357.1;Dbxref=GeneID:64540,GenBank:NM_001403357.1,MGI:MGI:1928097;gbkey=mRNA;gene=Tspan4;product=tetraspanin 4%2C transcript variant 5;transcript_id=NM_001403357.1;extra_copy_number=0
CM058247.1	Liftoff	CDS	140587056	140587118	.	+	.	ID=cds-NP_001390286.1;Parent=rna-NM_001403357.1;Dbxref=GeneID:64540,GenBank:NP_001390286.1,MGI:MGI:1928097;Name=NP_001390286.1;Note=isoform a is encoded by transcript variant 5;gbkey=CDS;gene=Tspan4;product=tetraspanin-4 isoform a;protein_id=NP_001390286.1;extra_copy_number=0
CM058247.1	Liftoff	CDS	140594105	140594296	.	+	.	ID=cds-NP_001390286.1;Parent=rna-NM_001403357.1;Dbxref=GeneID:64540,GenBank:NP_001390286.1,MGI:MGI:1928097;Name=NP_001390286.1;Note=isoform a is encoded by transcript variant 5;gbkey=CDS;gene=Tspan4;product=tetraspanin-4 isoform a;protein_id=NP_001390286.1;extra_copy_number=0
CM058247.1	Liftoff	CDS	140595315	140595389	.	+	.	ID=cds-NP_001390286.1;Parent=rna-NM_001403357.1;Dbxref=GeneID:64540,GenBank:NP_001390286.1,MGI:MGI:1928097;Name=NP_001390286.1;Note=isoform a is encoded by transcript variant 5;gbkey=CDS;gene=Tspan4;product=tetraspanin-4 isoform a;protein_id=NP_001390286.1;extra_copy_number=0
CM058247.1	Liftoff	CDS	140596125	140596226	.	+	.	ID=cds-NP_001390286.1;Parent=rna-NM_001403357.1;Dbxref=GeneID:64540,GenBank:NP_001390286.1,MGI:MGI:1928097;Name=NP_001390286.1;Note=isoform a is encoded by transcript variant 5;gbkey=CDS;gene=Tspan4;product=tetraspanin-4 isoform a;protein_id=NP_001390286.1;extra_copy_number=0
CM058247.1	Liftoff	CDS	140596327	140596458	.	+	.	ID=cds-NP_001390286.1;Parent=rna-NM_001403357.1;Dbxref=GeneID:64540,GenBank:NP_001390286.1,MGI:MGI:1928097;Name=NP_001390286.1;Note=isoform a is encoded by transcript variant 5;gbkey=CDS;gene=Tspan4;product=tetraspanin-4 isoform a;protein_id=NP_001390286.1;extra_copy_number=0
CM058247.1	Liftoff	CDS	140596533	140596616	.	+	.	ID=cds-NP_001390286.1;Parent=rna-NM_001403357.1;Dbxref=GeneID:64540,GenBank:NP_001390286.1,MGI:MGI:1928097;Name=NP_001390286.1;Note=isoform a is encoded by transcript variant 5;gbkey=CDS;gene=Tspan4;product=tetraspanin-4 isoform a;protein_id=NP_001390286.1;extra_copy_number=0
CM058247.1	Liftoff	CDS	140597438	140597506	.	+	.	ID=cds-NP_001390286.1;Parent=rna-NM_001403357.1;Dbxref=GeneID:64540,GenBank:NP_001390286.1,MGI:MGI:1928097;Name=NP_001390286.1;Note=isoform a is encoded by transcript variant 5;gbkey=CDS;gene=Tspan4;product=tetraspanin-4 isoform a;protein_id=NP_001390286.1;extra_copy_number=0
CM058247.1	Liftoff	mRNA	140579827	140597980	.	+	.	ID=rna-NM_053082.4;Parent=gene-Tspan4;Dbxref=GeneID:64540,GenBank:NM_053082.4,MGI:MGI:1928097;Name=NM_053082.4;gbkey=mRNA;gene=Tspan4;product=tetraspanin 4%2C transcript variant 1;transcript_id=NM_053082.4;matches_ref_protein=True;valid_ORF=True;extra_copy_number=0
CM058247.1	Liftoff	exon	140579827	140580043	.	+	.	ID=exon-NM_053082.4-1;Parent=rna-NM_053082.4;Dbxref=GeneID:64540,GenBank:NM_053082.4,MGI:MGI:1928097;gbkey=mRNA;gene=Tspan4;product=tetraspanin 4%2C transcript variant 1;transcript_id=NM_053082.4;extra_copy_number=0
CM058247.1	Liftoff	exon	140587039	140587118	.	+	.	ID=exon-NM_053082.4-2;Parent=rna-NM_053082.4;Dbxref=GeneID:64540,GenBank:NM_053082.4,MGI:MGI:1928097;gbkey=mRNA;gene=Tspan4;product=tetraspanin 4%2C transcript variant 1;transcript_id=NM_053082.4;extra_copy_number=0
CM058247.1	Liftoff	exon	140594105	140594296	.	+	.	ID=exon-NM_053082.4-3;Parent=rna-NM_053082.4;Dbxref=GeneID:64540,GenBank:NM_053082.4,MGI:MGI:1928097;gbkey=mRNA;gene=Tspan4;product=tetraspanin 4%2C transcript variant 1;transcript_id=NM_053082.4;extra_copy_number=0
CM058247.1	Liftoff	exon	140595315	140595389	.	+	.	ID=exon-NM_053082.4-4;Parent=rna-NM_053082.4;Dbxref=GeneID:64540,GenBank:NM_053082.4,MGI:MGI:1928097;gbkey=mRNA;gene=Tspan4;product=tetraspanin 4%2C transcript variant 1;transcript_id=NM_053082.4;extra_copy_number=0
CM058247.1	Liftoff	exon	140596125	140596226	.	+	.	ID=exon-NM_053082.4-5;Parent=rna-NM_053082.4;Dbxref=GeneID:64540,GenBank:NM_053082.4,MGI:MGI:1928097;gbkey=mRNA;gene=Tspan4;product=tetraspanin 4%2C transcript variant 1;transcript_id=NM_053082.4;extra_copy_number=0
CM058247.1	Liftoff	exon	140596327	140596458	.	+	.	ID=exon-NM_053082.4-6;Parent=rna-NM_053082.4;Dbxref=GeneID:64540,GenBank:NM_053082.4,MGI:MGI:1928097;gbkey=mRNA;gene=Tspan4;product=tetraspanin 4%2C transcript variant 1;transcript_id=NM_053082.4;extra_copy_number=0
CM058247.1	Liftoff	exon	140596533	140596616	.	+	.	ID=exon-NM_053082.4-7;Parent=rna-NM_053082.4;Dbxref=GeneID:64540,GenBank:NM_053082.4,MGI:MGI:1928097;gbkey=mRNA;gene=Tspan4;product=tetraspanin 4%2C transcript variant 1;transcript_id=NM_053082.4;extra_copy_number=0
CM058247.1	Liftoff	exon	140597438	140597980	.	+	.	ID=exon-NM_053082.4-8;Parent=rna-NM_053082.4;Dbxref=GeneID:64540,GenBank:NM_053082.4,MGI:MGI:1928097;gbkey=mRNA;gene=Tspan4;product=tetraspanin 4%2C transcript variant 1;transcript_id=NM_053082.4;extra_copy_number=0
CM058247.1	Liftoff	CDS	140587056	140587118	.	+	.	ID=cds-NP_444312.1;Parent=rna-NM_053082.4;Dbxref=CCDS:CCDS22018.1,GeneID:64540,GenBank:NP_444312.1,MGI:MGI:1928097;Name=NP_444312.1;Note=isoform a is encoded by transcript variant 1;gbkey=CDS;gene=Tspan4;product=tetraspanin-4 isoform a;protein_id=NP_444312.1;extra_copy_number=0
CM058247.1	Liftoff	CDS	140594105	140594296	.	+	.	ID=cds-NP_444312.1;Parent=rna-NM_053082.4;Dbxref=CCDS:CCDS22018.1,GeneID:64540,GenBank:NP_444312.1,MGI:MGI:1928097;Name=NP_444312.1;Note=isoform a is encoded by transcript variant 1;gbkey=CDS;gene=Tspan4;product=tetraspanin-4 isoform a;protein_id=NP_444312.1;extra_copy_number=0
CM058247.1	Liftoff	CDS	140595315	140595389	.	+	.	ID=cds-NP_444312.1;Parent=rna-NM_053082.4;Dbxref=CCDS:CCDS22018.1,GeneID:64540,GenBank:NP_444312.1,MGI:MGI:1928097;Name=NP_444312.1;Note=isoform a is encoded by transcript variant 1;gbkey=CDS;gene=Tspan4;product=tetraspanin-4 isoform a;protein_id=NP_444312.1;extra_copy_number=0
CM058247.1	Liftoff	CDS	140596125	140596226	.	+	.	ID=cds-NP_444312.1;Parent=rna-NM_053082.4;Dbxref=CCDS:CCDS22018.1,GeneID:64540,GenBank:NP_444312.1,MGI:MGI:1928097;Name=NP_444312.1;Note=isoform a is encoded by transcript variant 1;gbkey=CDS;gene=Tspan4;product=tetraspanin-4 isoform a;protein_id=NP_444312.1;extra_copy_number=0
CM058247.1	Liftoff	CDS	140596327	140596458	.	+	.	ID=cds-NP_444312.1;Parent=rna-NM_053082.4;Dbxref=CCDS:CCDS22018.1,GeneID:64540,GenBank:NP_444312.1,MGI:MGI:1928097;Name=NP_444312.1;Note=isoform a is encoded by transcript variant 1;gbkey=CDS;gene=Tspan4;product=tetraspanin-4 isoform a;protein_id=NP_444312.1;extra_copy_number=0
CM058247.1	Liftoff	CDS	140596533	140596616	.	+	.	ID=cds-NP_444312.1;Parent=rna-NM_053082.4;Dbxref=CCDS:CCDS22018.1,GeneID:64540,GenBank:NP_444312.1,MGI:MGI:1928097;Name=NP_444312.1;Note=isoform a is encoded by transcript variant 1;gbkey=CDS;gene=Tspan4;product=tetraspanin-4 isoform a;protein_id=NP_444312.1;extra_copy_number=0
CM058247.1	Liftoff	CDS	140597438	140597506	.	+	.	ID=cds-NP_444312.1;Parent=rna-NM_053082.4;Dbxref=CCDS:CCDS22018.1,GeneID:64540,GenBank:NP_444312.1,MGI:MGI:1928097;Name=NP_444312.1;Note=isoform a is encoded by transcript variant 1;gbkey=CDS;gene=Tspan4;product=tetraspanin-4 isoform a;protein_id=NP_444312.1;extra_copy_number=0
CM058247.1	Liftoff	mRNA	140580025	140597980	.	+	.	ID=rna-XM_036153326.1;Parent=gene-Tspan4;Dbxref=GeneID:64540,GenBank:XM_036153326.1,MGI:MGI:1928097;Name=XM_036153326.1;gbkey=mRNA;gene=Tspan4;model_evidence=Supporting evidence includes similarity to: 9 mRNAs%2C 24 ESTs%2C 1 Protein%2C 421 long SRA reads%2C and 100%25 coverage of the annotated genomic feature by RNAseq alignments%2C including 23 samples with support for all annotated introns;product=tetraspanin 4%2C transcript variant X3;transcript_id=XM_036153326.1;matches_ref_protein=True;valid_ORF=True;extra_copy_number=0
CM058247.1	Liftoff	exon	140580025	140580043	.	+	.	ID=exon-XM_036153326.1-1;Parent=rna-XM_036153326.1;Dbxref=GeneID:64540,GenBank:XM_036153326.1,MGI:MGI:1928097;gbkey=mRNA;gene=Tspan4;product=tetraspanin 4%2C transcript variant X3;transcript_id=XM_036153326.1;extra_copy_number=0
CM058247.1	Liftoff	exon	140587039	140587118	.	+	.	ID=exon-XM_036153326.1-2;Parent=rna-XM_036153326.1;Dbxref=GeneID:64540,GenBank:XM_036153326.1,MGI:MGI:1928097;gbkey=mRNA;gene=Tspan4;product=tetraspanin 4%2C transcript variant X3;transcript_id=XM_036153326.1;extra_copy_number=0
CM058247.1	Liftoff	exon	140590712	140590989	.	+	.	ID=exon-XM_036153326.1-3;Parent=rna-XM_036153326.1;Dbxref=GeneID:64540,GenBank:XM_036153326.1,MGI:MGI:1928097;gbkey=mRNA;gene=Tspan4;product=tetraspanin 4%2C transcript variant X3;transcript_id=XM_036153326.1;extra_copy_number=0
CM058247.1	Liftoff	exon	140594105	140594296	.	+	.	ID=exon-XM_036153326.1-4;Parent=rna-XM_036153326.1;Dbxref=GeneID:64540,GenBank:XM_036153326.1,MGI:MGI:1928097;gbkey=mRNA;gene=Tspan4;product=tetraspanin 4%2C transcript variant X3;transcript_id=XM_036153326.1;extra_copy_number=0
CM058247.1	Liftoff	exon	140595315	140595389	.	+	.	ID=exon-XM_036153326.1-5;Parent=rna-XM_036153326.1;Dbxref=GeneID:64540,GenBank:XM_036153326.1,MGI:MGI:1928097;gbkey=mRNA;gene=Tspan4;product=tetraspanin 4%2C transcript variant X3;transcript_id=XM_036153326.1;extra_copy_number=0
CM058247.1	Liftoff	exon	140596125	140596226	.	+	.	ID=exon-XM_036153326.1-6;Parent=rna-XM_036153326.1;Dbxref=GeneID:64540,GenBank:XM_036153326.1,MGI:MGI:1928097;gbkey=mRNA;gene=Tspan4;product=tetraspanin 4%2C transcript variant X3;transcript_id=XM_036153326.1;extra_copy_number=0
CM058247.1	Liftoff	exon	140596327	140596458	.	+	.	ID=exon-XM_036153326.1-7;Parent=rna-XM_036153326.1;Dbxref=GeneID:64540,GenBank:XM_036153326.1,MGI:MGI:1928097;gbkey=mRNA;gene=Tspan4;product=tetraspanin 4%2C transcript variant X3;transcript_id=XM_036153326.1;extra_copy_number=0
CM058247.1	Liftoff	exon	140596533	140596616	.	+	.	ID=exon-XM_036153326.1-8;Parent=rna-XM_036153326.1;Dbxref=GeneID:64540,GenBank:XM_036153326.1,MGI:MGI:1928097;gbkey=mRNA;gene=Tspan4;product=tetraspanin 4%2C transcript variant X3;transcript_id=XM_036153326.1;extra_copy_number=0
CM058247.1	Liftoff	exon	140597438	140597980	.	+	.	ID=exon-XM_036153326.1-9;Parent=rna-XM_036153326.1;Dbxref=GeneID:64540,GenBank:XM_036153326.1,MGI:MGI:1928097;gbkey=mRNA;gene=Tspan4;product=tetraspanin 4%2C transcript variant X3;transcript_id=XM_036153326.1;extra_copy_number=0
CM058247.1	Liftoff	CDS	140594234	140594296	.	+	.	ID=cds-XP_036009219.1;Parent=rna-XM_036153326.1;Dbxref=GeneID:64540,GenBank:XP_036009219.1,MGI:MGI:1928097;Name=XP_036009219.1;gbkey=CDS;gene=Tspan4;product=tetraspanin-4 isoform X3;protein_id=XP_036009219.1;extra_copy_number=0
CM058247.1	Liftoff	CDS	140595315	140595389	.	+	.	ID=cds-XP_036009219.1;Parent=rna-XM_036153326.1;Dbxref=GeneID:64540,GenBank:XP_036009219.1,MGI:MGI:1928097;Name=XP_036009219.1;gbkey=CDS;gene=Tspan4;product=tetraspanin-4 isoform X3;protein_id=XP_036009219.1;extra_copy_number=0
CM058247.1	Liftoff	CDS	140596125	140596226	.	+	.	ID=cds-XP_036009219.1;Parent=rna-XM_036153326.1;Dbxref=GeneID:64540,GenBank:XP_036009219.1,MGI:MGI:1928097;Name=XP_036009219.1;gbkey=CDS;gene=Tspan4;product=tetraspanin-4 isoform X3;protein_id=XP_036009219.1;extra_copy_number=0
CM058247.1	Liftoff	CDS	140596327	140596458	.	+	.	ID=cds-XP_036009219.1;Parent=rna-XM_036153326.1;Dbxref=GeneID:64540,GenBank:XP_036009219.1,MGI:MGI:1928097;Name=XP_036009219.1;gbkey=CDS;gene=Tspan4;product=tetraspanin-4 isoform X3;protein_id=XP_036009219.1;extra_copy_number=0
CM058247.1	Liftoff	CDS	140596533	140596616	.	+	.	ID=cds-XP_036009219.1;Parent=rna-XM_036153326.1;Dbxref=GeneID:64540,GenBank:XP_036009219.1,MGI:MGI:1928097;Name=XP_036009219.1;gbkey=CDS;gene=Tspan4;product=tetraspanin-4 isoform X3;protein_id=XP_036009219.1;extra_copy_number=0
CM058247.1	Liftoff	CDS	140597438	140597506	.	+	.	ID=cds-XP_036009219.1;Parent=rna-XM_036153326.1;Dbxref=GeneID:64540,GenBank:XP_036009219.1,MGI:MGI:1928097;Name=XP_036009219.1;gbkey=CDS;gene=Tspan4;product=tetraspanin-4 isoform X3;protein_id=XP_036009219.1;extra_copy_number=0
CM058247.1	Liftoff	mRNA	140580913	140597980	.	+	.	ID=rna-XM_036153327.1;Parent=gene-Tspan4;Dbxref=GeneID:64540,GenBank:XM_036153327.1,MGI:MGI:1928097;Name=XM_036153327.1;gbkey=mRNA;gene=Tspan4;model_evidence=Supporting evidence includes similarity to: 9 mRNAs%2C 24 ESTs%2C 1 Protein%2C 413 long SRA reads%2C and 100%25 coverage of the annotated genomic feature by RNAseq alignments%2C including 23 samples with support for all annotated introns;product=tetraspanin 4%2C transcript variant X4;transcript_id=XM_036153327.1;matches_ref_protein=True;valid_ORF=True;extra_copy_number=0
CM058247.1	Liftoff	exon	140580913	140581024	.	+	.	ID=exon-XM_036153327.1-1;Parent=rna-XM_036153327.1;Dbxref=GeneID:64540,GenBank:XM_036153327.1,MGI:MGI:1928097;gbkey=mRNA;gene=Tspan4;product=tetraspanin 4%2C transcript variant X4;transcript_id=XM_036153327.1;extra_copy_number=0
CM058247.1	Liftoff	exon	140587039	140587118	.	+	.	ID=exon-XM_036153327.1-2;Parent=rna-XM_036153327.1;Dbxref=GeneID:64540,GenBank:XM_036153327.1,MGI:MGI:1928097;gbkey=mRNA;gene=Tspan4;product=tetraspanin 4%2C transcript variant X4;transcript_id=XM_036153327.1;extra_copy_number=0
CM058247.1	Liftoff	exon	140590712	140590989	.	+	.	ID=exon-XM_036153327.1-3;Parent=rna-XM_036153327.1;Dbxref=GeneID:64540,GenBank:XM_036153327.1,MGI:MGI:1928097;gbkey=mRNA;gene=Tspan4;product=tetraspanin 4%2C transcript variant X4;transcript_id=XM_036153327.1;extra_copy_number=0
CM058247.1	Liftoff	exon	140594105	140594296	.	+	.	ID=exon-XM_036153327.1-4;Parent=rna-XM_036153327.1;Dbxref=GeneID:64540,GenBank:XM_036153327.1,MGI:MGI:1928097;gbkey=mRNA;gene=Tspan4;product=tetraspanin 4%2C transcript variant X4;transcript_id=XM_036153327.1;extra_copy_number=0
CM058247.1	Liftoff	exon	140595315	140595389	.	+	.	ID=exon-XM_036153327.1-5;Parent=rna-XM_036153327.1;Dbxref=GeneID:64540,GenBank:XM_036153327.1,MGI:MGI:1928097;gbkey=mRNA;gene=Tspan4;product=tetraspanin 4%2C transcript variant X4;transcript_id=XM_036153327.1;extra_copy_number=0
CM058247.1	Liftoff	exon	140596125	140596226	.	+	.	ID=exon-XM_036153327.1-6;Parent=rna-XM_036153327.1;Dbxref=GeneID:64540,GenBank:XM_036153327.1,MGI:MGI:1928097;gbkey=mRNA;gene=Tspan4;product=tetraspanin 4%2C transcript variant X4;transcript_id=XM_036153327.1;extra_copy_number=0
CM058247.1	Liftoff	exon	140596327	140596458	.	+	.	ID=exon-XM_036153327.1-7;Parent=rna-XM_036153327.1;Dbxref=GeneID:64540,GenBank:XM_036153327.1,MGI:MGI:1928097;gbkey=mRNA;gene=Tspan4;product=tetraspanin 4%2C transcript variant X4;transcript_id=XM_036153327.1;extra_copy_number=0
CM058247.1	Liftoff	exon	140596533	140596616	.	+	.	ID=exon-XM_036153327.1-8;Parent=rna-XM_036153327.1;Dbxref=GeneID:64540,GenBank:XM_036153327.1,MGI:MGI:1928097;gbkey=mRNA;gene=Tspan4;product=tetraspanin 4%2C transcript variant X4;transcript_id=XM_036153327.1;extra_copy_number=0
CM058247.1	Liftoff	exon	140597438	140597980	.	+	.	ID=exon-XM_036153327.1-9;Parent=rna-XM_036153327.1;Dbxref=GeneID:64540,GenBank:XM_036153327.1,MGI:MGI:1928097;gbkey=mRNA;gene=Tspan4;product=tetraspanin 4%2C transcript variant X4;transcript_id=XM_036153327.1;extra_copy_number=0
CM058247.1	Liftoff	CDS	140594234	140594296	.	+	.	ID=cds-XP_036009220.1;Parent=rna-XM_036153327.1;Dbxref=GeneID:64540,GenBank:XP_036009220.1,MGI:MGI:1928097;Name=XP_036009220.1;gbkey=CDS;gene=Tspan4;product=tetraspanin-4 isoform X3;protein_id=XP_036009220.1;extra_copy_number=0
CM058247.1	Liftoff	CDS	140595315	140595389	.	+	.	ID=cds-XP_036009220.1;Parent=rna-XM_036153327.1;Dbxref=GeneID:64540,GenBank:XP_036009220.1,MGI:MGI:1928097;Name=XP_036009220.1;gbkey=CDS;gene=Tspan4;product=tetraspanin-4 isoform X3;protein_id=XP_036009220.1;extra_copy_number=0
CM058247.1	Liftoff	CDS	140596125	140596226	.	+	.	ID=cds-XP_036009220.1;Parent=rna-XM_036153327.1;Dbxref=GeneID:64540,GenBank:XP_036009220.1,MGI:MGI:1928097;Name=XP_036009220.1;gbkey=CDS;gene=Tspan4;product=tetraspanin-4 isoform X3;protein_id=XP_036009220.1;extra_copy_number=0
CM058247.1	Liftoff	CDS	140596327	140596458	.	+	.	ID=cds-XP_036009220.1;Parent=rna-XM_036153327.1;Dbxref=GeneID:64540,GenBank:XP_036009220.1,MGI:MGI:1928097;Name=XP_036009220.1;gbkey=CDS;gene=Tspan4;product=tetraspanin-4 isoform X3;protein_id=XP_036009220.1;extra_copy_number=0
CM058247.1	Liftoff	CDS	140596533	140596616	.	+	.	ID=cds-XP_036009220.1;Parent=rna-XM_036153327.1;Dbxref=GeneID:64540,GenBank:XP_036009220.1,MGI:MGI:1928097;Name=XP_036009220.1;gbkey=CDS;gene=Tspan4;product=tetraspanin-4 isoform X3;protein_id=XP_036009220.1;extra_copy_number=0
CM058247.1	Liftoff	CDS	140597438	140597506	.	+	.	ID=cds-XP_036009220.1;Parent=rna-XM_036153327.1;Dbxref=GeneID:64540,GenBank:XP_036009220.1,MGI:MGI:1928097;Name=XP_036009220.1;gbkey=CDS;gene=Tspan4;product=tetraspanin-4 isoform X3;protein_id=XP_036009220.1;extra_copy_number=0
CM058247.1	Liftoff	mRNA	140580970	140597980	.	+	.	ID=rna-NM_001252588.2;Parent=gene-Tspan4;Dbxref=GeneID:64540,GenBank:NM_001252588.2,MGI:MGI:1928097;Name=NM_001252588.2;gbkey=mRNA;gene=Tspan4;product=tetraspanin 4%2C transcript variant 2;transcript_id=NM_001252588.2;matches_ref_protein=True;valid_ORF=True;extra_copy_number=0
CM058247.1	Liftoff	exon	140580970	140581024	.	+	.	ID=exon-NM_001252588.2-1;Parent=rna-NM_001252588.2;Dbxref=GeneID:64540,GenBank:NM_001252588.2,MGI:MGI:1928097;gbkey=mRNA;gene=Tspan4;product=tetraspanin 4%2C transcript variant 2;transcript_id=NM_001252588.2;extra_copy_number=0
CM058247.1	Liftoff	exon	140587039	140587118	.	+	.	ID=exon-NM_001252588.2-2;Parent=rna-NM_001252588.2;Dbxref=GeneID:64540,GenBank:NM_001252588.2,MGI:MGI:1928097;gbkey=mRNA;gene=Tspan4;product=tetraspanin 4%2C transcript variant 2;transcript_id=NM_001252588.2;extra_copy_number=0
CM058247.1	Liftoff	exon	140594105	140594296	.	+	.	ID=exon-NM_001252588.2-3;Parent=rna-NM_001252588.2;Dbxref=GeneID:64540,GenBank:NM_001252588.2,MGI:MGI:1928097;gbkey=mRNA;gene=Tspan4;product=tetraspanin 4%2C transcript variant 2;transcript_id=NM_001252588.2;extra_copy_number=0
CM058247.1	Liftoff	exon	140595315	140595389	.	+	.	ID=exon-NM_001252588.2-4;Parent=rna-NM_001252588.2;Dbxref=GeneID:64540,GenBank:NM_001252588.2,MGI:MGI:1928097;gbkey=mRNA;gene=Tspan4;product=tetraspanin 4%2C transcript variant 2;transcript_id=NM_001252588.2;extra_copy_number=0
CM058247.1	Liftoff	exon	140596125	140596226	.	+	.	ID=exon-NM_001252588.2-5;Parent=rna-NM_001252588.2;Dbxref=GeneID:64540,GenBank:NM_001252588.2,MGI:MGI:1928097;gbkey=mRNA;gene=Tspan4;product=tetraspanin 4%2C transcript variant 2;transcript_id=NM_001252588.2;extra_copy_number=0
CM058247.1	Liftoff	exon	140596327	140596458	.	+	.	ID=exon-NM_001252588.2-6;Parent=rna-NM_001252588.2;Dbxref=GeneID:64540,GenBank:NM_001252588.2,MGI:MGI:1928097;gbkey=mRNA;gene=Tspan4;product=tetraspanin 4%2C transcript variant 2;transcript_id=NM_001252588.2;extra_copy_number=0
CM058247.1	Liftoff	exon	140596533	140596616	.	+	.	ID=exon-NM_001252588.2-7;Parent=rna-NM_001252588.2;Dbxref=GeneID:64540,GenBank:NM_001252588.2,MGI:MGI:1928097;gbkey=mRNA;gene=Tspan4;product=tetraspanin 4%2C transcript variant 2;transcript_id=NM_001252588.2;extra_copy_number=0
CM058247.1	Liftoff	exon	140597438	140597980	.	+	.	ID=exon-NM_001252588.2-8;Parent=rna-NM_001252588.2;Dbxref=GeneID:64540,GenBank:NM_001252588.2,MGI:MGI:1928097;gbkey=mRNA;gene=Tspan4;product=tetraspanin 4%2C transcript variant 2;transcript_id=NM_001252588.2;extra_copy_number=0
CM058247.1	Liftoff	CDS	140587056	140587118	.	+	.	ID=cds-NP_001239517.1;Parent=rna-NM_001252588.2;Dbxref=CCDS:CCDS22018.1,GeneID:64540,GenBank:NP_001239517.1,MGI:MGI:1928097;Name=NP_001239517.1;Note=isoform a is encoded by transcript variant 2;gbkey=CDS;gene=Tspan4;product=tetraspanin-4 isoform a;protein_id=NP_001239517.1;extra_copy_number=0
CM058247.1	Liftoff	CDS	140594105	140594296	.	+	.	ID=cds-NP_001239517.1;Parent=rna-NM_001252588.2;Dbxref=CCDS:CCDS22018.1,GeneID:64540,GenBank:NP_001239517.1,MGI:MGI:1928097;Name=NP_001239517.1;Note=isoform a is encoded by transcript variant 2;gbkey=CDS;gene=Tspan4;product=tetraspanin-4 isoform a;protein_id=NP_001239517.1;extra_copy_number=0
CM058247.1	Liftoff	CDS	140595315	140595389	.	+	.	ID=cds-NP_001239517.1;Parent=rna-NM_001252588.2;Dbxref=CCDS:CCDS22018.1,GeneID:64540,GenBank:NP_001239517.1,MGI:MGI:1928097;Name=NP_001239517.1;Note=isoform a is encoded by transcript variant 2;gbkey=CDS;gene=Tspan4;product=tetraspanin-4 isoform a;protein_id=NP_001239517.1;extra_copy_number=0
CM058247.1	Liftoff	CDS	140596125	140596226	.	+	.	ID=cds-NP_001239517.1;Parent=rna-NM_001252588.2;Dbxref=CCDS:CCDS22018.1,GeneID:64540,GenBank:NP_001239517.1,MGI:MGI:1928097;Name=NP_001239517.1;Note=isoform a is encoded by transcript variant 2;gbkey=CDS;gene=Tspan4;product=tetraspanin-4 isoform a;protein_id=NP_001239517.1;extra_copy_number=0
CM058247.1	Liftoff	CDS	140596327	140596458	.	+	.	ID=cds-NP_001239517.1;Parent=rna-NM_001252588.2;Dbxref=CCDS:CCDS22018.1,GeneID:64540,GenBank:NP_001239517.1,MGI:MGI:1928097;Name=NP_001239517.1;Note=isoform a is encoded by transcript variant 2;gbkey=CDS;gene=Tspan4;product=tetraspanin-4 isoform a;protein_id=NP_001239517.1;extra_copy_number=0
CM058247.1	Liftoff	CDS	140596533	140596616	.	+	.	ID=cds-NP_001239517.1;Parent=rna-NM_001252588.2;Dbxref=CCDS:CCDS22018.1,GeneID:64540,GenBank:NP_001239517.1,MGI:MGI:1928097;Name=NP_001239517.1;Note=isoform a is encoded by transcript variant 2;gbkey=CDS;gene=Tspan4;product=tetraspanin-4 isoform a;protein_id=NP_001239517.1;extra_copy_number=0
CM058247.1	Liftoff	CDS	140597438	140597506	.	+	.	ID=cds-NP_001239517.1;Parent=rna-NM_001252588.2;Dbxref=CCDS:CCDS22018.1,GeneID:64540,GenBank:NP_001239517.1,MGI:MGI:1928097;Name=NP_001239517.1;Note=isoform a is encoded by transcript variant 2;gbkey=CDS;gene=Tspan4;product=tetraspanin-4 isoform a;protein_id=NP_001239517.1;extra_copy_number=0
CM058247.1	Liftoff	mRNA	140586633	140597980	.	+	.	ID=rna-NM_001403358.1;Parent=gene-Tspan4;Dbxref=GeneID:64540,GenBank:NM_001403358.1,MGI:MGI:1928097;Name=NM_001403358.1;gbkey=mRNA;gene=Tspan4;product=tetraspanin 4%2C transcript variant 6;tag=RefSeq Select;transcript_id=NM_001403358.1;matches_ref_protein=True;valid_ORF=True;extra_copy_number=0
CM058247.1	Liftoff	exon	140586633	140587118	.	+	.	ID=exon-NM_001403358.1-1;Parent=rna-NM_001403358.1;Dbxref=GeneID:64540,GenBank:NM_001403358.1,MGI:MGI:1928097;gbkey=mRNA;gene=Tspan4;product=tetraspanin 4%2C transcript variant 6;tag=RefSeq Select;transcript_id=NM_001403358.1;extra_copy_number=0
CM058247.1	Liftoff	exon	140594105	140594296	.	+	.	ID=exon-NM_001403358.1-2;Parent=rna-NM_001403358.1;Dbxref=GeneID:64540,GenBank:NM_001403358.1,MGI:MGI:1928097;gbkey=mRNA;gene=Tspan4;product=tetraspanin 4%2C transcript variant 6;tag=RefSeq Select;transcript_id=NM_001403358.1;extra_copy_number=0
CM058247.1	Liftoff	exon	140595315	140595389	.	+	.	ID=exon-NM_001403358.1-3;Parent=rna-NM_001403358.1;Dbxref=GeneID:64540,GenBank:NM_001403358.1,MGI:MGI:1928097;gbkey=mRNA;gene=Tspan4;product=tetraspanin 4%2C transcript variant 6;tag=RefSeq Select;transcript_id=NM_001403358.1;extra_copy_number=0
CM058247.1	Liftoff	exon	140596125	140596226	.	+	.	ID=exon-NM_001403358.1-4;Parent=rna-NM_001403358.1;Dbxref=GeneID:64540,GenBank:NM_001403358.1,MGI:MGI:1928097;gbkey=mRNA;gene=Tspan4;product=tetraspanin 4%2C transcript variant 6;tag=RefSeq Select;transcript_id=NM_001403358.1;extra_copy_number=0
CM058247.1	Liftoff	exon	140596327	140596458	.	+	.	ID=exon-NM_001403358.1-5;Parent=rna-NM_001403358.1;Dbxref=GeneID:64540,GenBank:NM_001403358.1,MGI:MGI:1928097;gbkey=mRNA;gene=Tspan4;product=tetraspanin 4%2C transcript variant 6;tag=RefSeq Select;transcript_id=NM_001403358.1;extra_copy_number=0
CM058247.1	Liftoff	exon	140596533	140596616	.	+	.	ID=exon-NM_001403358.1-6;Parent=rna-NM_001403358.1;Dbxref=GeneID:64540,GenBank:NM_001403358.1,MGI:MGI:1928097;gbkey=mRNA;gene=Tspan4;product=tetraspanin 4%2C transcript variant 6;tag=RefSeq Select;transcript_id=NM_001403358.1;extra_copy_number=0
CM058247.1	Liftoff	exon	140597438	140597980	.	+	.	ID=exon-NM_001403358.1-7;Parent=rna-NM_001403358.1;Dbxref=GeneID:64540,GenBank:NM_001403358.1,MGI:MGI:1928097;gbkey=mRNA;gene=Tspan4;product=tetraspanin 4%2C transcript variant 6;tag=RefSeq Select;transcript_id=NM_001403358.1;extra_copy_number=0
CM058247.1	Liftoff	CDS	140586771	140587118	.	+	.	ID=cds-NP_001390287.1;Parent=rna-NM_001403358.1;Dbxref=GeneID:64540,GenBank:NP_001390287.1,MGI:MGI:1928097;Name=NP_001390287.1;Note=isoform b is encoded by transcript variant 6;gbkey=CDS;gene=Tspan4;product=tetraspanin-4 isoform b;protein_id=NP_001390287.1;tag=RefSeq Select;extra_copy_number=0
CM058247.1	Liftoff	CDS	140594105	140594296	.	+	.	ID=cds-NP_001390287.1;Parent=rna-NM_001403358.1;Dbxref=GeneID:64540,GenBank:NP_001390287.1,MGI:MGI:1928097;Name=NP_001390287.1;Note=isoform b is encoded by transcript variant 6;gbkey=CDS;gene=Tspan4;product=tetraspanin-4 isoform b;protein_id=NP_001390287.1;tag=RefSeq Select;extra_copy_number=0
CM058247.1	Liftoff	CDS	140595315	140595389	.	+	.	ID=cds-NP_001390287.1;Parent=rna-NM_001403358.1;Dbxref=GeneID:64540,GenBank:NP_001390287.1,MGI:MGI:1928097;Name=NP_001390287.1;Note=isoform b is encoded by transcript variant 6;gbkey=CDS;gene=Tspan4;product=tetraspanin-4 isoform b;protein_id=NP_001390287.1;tag=RefSeq Select;extra_copy_number=0
CM058247.1	Liftoff	CDS	140596125	140596226	.	+	.	ID=cds-NP_001390287.1;Parent=rna-NM_001403358.1;Dbxref=GeneID:64540,GenBank:NP_001390287.1,MGI:MGI:1928097;Name=NP_001390287.1;Note=isoform b is encoded by transcript variant 6;gbkey=CDS;gene=Tspan4;product=tetraspanin-4 isoform b;protein_id=NP_001390287.1;tag=RefSeq Select;extra_copy_number=0
CM058247.1	Liftoff	CDS	140596327	140596458	.	+	.	ID=cds-NP_001390287.1;Parent=rna-NM_001403358.1;Dbxref=GeneID:64540,GenBank:NP_001390287.1,MGI:MGI:1928097;Name=NP_001390287.1;Note=isoform b is encoded by transcript variant 6;gbkey=CDS;gene=Tspan4;product=tetraspanin-4 isoform b;protein_id=NP_001390287.1;tag=RefSeq Select;extra_copy_number=0
CM058247.1	Liftoff	CDS	140596533	140596616	.	+	.	ID=cds-NP_001390287.1;Parent=rna-NM_001403358.1;Dbxref=GeneID:64540,GenBank:NP_001390287.1,MGI:MGI:1928097;Name=NP_001390287.1;Note=isoform b is encoded by transcript variant 6;gbkey=CDS;gene=Tspan4;product=tetraspanin-4 isoform b;protein_id=NP_001390287.1;tag=RefSeq Select;extra_copy_number=0
CM058247.1	Liftoff	CDS	140597438	140597506	.	+	.	ID=cds-NP_001390287.1;Parent=rna-NM_001403358.1;Dbxref=GeneID:64540,GenBank:NP_001390287.1,MGI:MGI:1928097;Name=NP_001390287.1;Note=isoform b is encoded by transcript variant 6;gbkey=CDS;gene=Tspan4;product=tetraspanin-4 isoform b;protein_id=NP_001390287.1;tag=RefSeq Select;extra_copy_number=0
CM058247.1	Liftoff	gene	140597689	140644458	.	-	.	ID=gene-Chid1;Dbxref=GeneID:68038,MGI:MGI:1915288;Name=Chid1;description=chitinase domain containing 1;gbkey=Gene;gene=Chid1;gene_biotype=protein_coding;gene_synonym=3110023E09Rik;coverage=1.0;sequence_ID=1.0;valid_ORFs=7;extra_copy_number=0;copy_num_ID=gene-Chid1_0
CM058247.1	Liftoff	mRNA	140597689	140644381	.	-	.	ID=rna-NM_001142681.2;Parent=gene-Chid1;Dbxref=GeneID:68038,GenBank:NM_001142681.2,MGI:MGI:1915288;Name=NM_001142681.2;gbkey=mRNA;gene=Chid1;product=chitinase domain containing 1%2C transcript variant 1;tag=RefSeq Select;transcript_id=NM_001142681.2;matches_ref_protein=True;valid_ORF=True;extra_copy_number=0
CM058247.1	Liftoff	exon	140597689	140600699	.	-	.	ID=exon-NM_001142681.2-13;Parent=rna-NM_001142681.2;Dbxref=GeneID:68038,GenBank:NM_001142681.2,MGI:MGI:1915288;gbkey=mRNA;gene=Chid1;product=chitinase domain containing 1%2C transcript variant 1;tag=RefSeq Select;transcript_id=NM_001142681.2;extra_copy_number=0
CM058247.1	Liftoff	exon	140600924	140600966	.	-	.	ID=exon-NM_001142681.2-12;Parent=rna-NM_001142681.2;Dbxref=GeneID:68038,GenBank:NM_001142681.2,MGI:MGI:1915288;gbkey=mRNA;gene=Chid1;product=chitinase domain containing 1%2C transcript variant 1;tag=RefSeq Select;transcript_id=NM_001142681.2;extra_copy_number=0
CM058247.1	Liftoff	exon	140601154	140601234	.	-	.	ID=exon-NM_001142681.2-11;Parent=rna-NM_001142681.2;Dbxref=GeneID:68038,GenBank:NM_001142681.2,MGI:MGI:1915288;gbkey=mRNA;gene=Chid1;product=chitinase domain containing 1%2C transcript variant 1;tag=RefSeq Select;transcript_id=NM_001142681.2;extra_copy_number=0
CM058247.1	Liftoff	exon	140618287	140618442	.	-	.	ID=exon-NM_001142681.2-10;Parent=rna-NM_001142681.2;Dbxref=GeneID:68038,GenBank:NM_001142681.2,MGI:MGI:1915288;gbkey=mRNA;gene=Chid1;product=chitinase domain containing 1%2C transcript variant 1;tag=RefSeq Select;transcript_id=NM_001142681.2;extra_copy_number=0
CM058247.1	Liftoff	exon	140619955	140620056	.	-	.	ID=exon-NM_001142681.2-9;Parent=rna-NM_001142681.2;Dbxref=GeneID:68038,GenBank:NM_001142681.2,MGI:MGI:1915288;gbkey=mRNA;gene=Chid1;product=chitinase domain containing 1%2C transcript variant 1;tag=RefSeq Select;transcript_id=NM_001142681.2;extra_copy_number=0
CM058247.1	Liftoff	exon	140627162	140627254	.	-	.	ID=exon-NM_001142681.2-8;Parent=rna-NM_001142681.2;Dbxref=GeneID:68038,GenBank:NM_001142681.2,MGI:MGI:1915288;gbkey=mRNA;gene=Chid1;product=chitinase domain containing 1%2C transcript variant 1;tag=RefSeq Select;transcript_id=NM_001142681.2;extra_copy_number=0
CM058247.1	Liftoff	exon	140630985	140631046	.	-	.	ID=exon-NM_001142681.2-7;Parent=rna-NM_001142681.2;Dbxref=GeneID:68038,GenBank:NM_001142681.2,MGI:MGI:1915288;gbkey=mRNA;gene=Chid1;product=chitinase domain containing 1%2C transcript variant 1;tag=RefSeq Select;transcript_id=NM_001142681.2;extra_copy_number=0
CM058247.1	Liftoff	exon	140632152	140632258	.	-	.	ID=exon-NM_001142681.2-6;Parent=rna-NM_001142681.2;Dbxref=GeneID:68038,GenBank:NM_001142681.2,MGI:MGI:1915288;gbkey=mRNA;gene=Chid1;product=chitinase domain containing 1%2C transcript variant 1;tag=RefSeq Select;transcript_id=NM_001142681.2;extra_copy_number=0
CM058247.1	Liftoff	exon	140633016	140633060	.	-	.	ID=exon-NM_001142681.2-5;Parent=rna-NM_001142681.2;Dbxref=GeneID:68038,GenBank:NM_001142681.2,MGI:MGI:1915288;gbkey=mRNA;gene=Chid1;product=chitinase domain containing 1%2C transcript variant 1;tag=RefSeq Select;transcript_id=NM_001142681.2;extra_copy_number=0
CM058247.1	Liftoff	exon	140634122	140634254	.	-	.	ID=exon-NM_001142681.2-4;Parent=rna-NM_001142681.2;Dbxref=GeneID:68038,GenBank:NM_001142681.2,MGI:MGI:1915288;gbkey=mRNA;gene=Chid1;product=chitinase domain containing 1%2C transcript variant 1;tag=RefSeq Select;transcript_id=NM_001142681.2;extra_copy_number=0
CM058247.1	Liftoff	exon	140634703	140634852	.	-	.	ID=exon-NM_001142681.2-3;Parent=rna-NM_001142681.2;Dbxref=GeneID:68038,GenBank:NM_001142681.2,MGI:MGI:1915288;gbkey=mRNA;gene=Chid1;product=chitinase domain containing 1%2C transcript variant 1;tag=RefSeq Select;transcript_id=NM_001142681.2;extra_copy_number=0
CM058247.1	Liftoff	exon	140637372	140637526	.	-	.	ID=exon-NM_001142681.2-2;Parent=rna-NM_001142681.2;Dbxref=GeneID:68038,GenBank:NM_001142681.2,MGI:MGI:1915288;gbkey=mRNA;gene=Chid1;product=chitinase domain containing 1%2C transcript variant 1;tag=RefSeq Select;transcript_id=NM_001142681.2;extra_copy_number=0
CM058247.1	Liftoff	exon	140644326	140644381	.	-	.	ID=exon-NM_001142681.2-1;Parent=rna-NM_001142681.2;Dbxref=GeneID:68038,GenBank:NM_001142681.2,MGI:MGI:1915288;gbkey=mRNA;gene=Chid1;product=chitinase domain containing 1%2C transcript variant 1;tag=RefSeq Select;transcript_id=NM_001142681.2;extra_copy_number=0
CM058247.1	Liftoff	CDS	140600601	140600699	.	-	.	ID=cds-NP_001136153.2;Parent=rna-NM_001142681.2;Dbxref=CCDS:CCDS52447.2,GeneID:68038,GenBank:NP_001136153.2,MGI:MGI:1915288;Name=NP_001136153.2;Note=isoform 1 precursor is encoded by transcript variant 1;gbkey=CDS;gene=Chid1;product=chitinase domain-containing protein 1 isoform 1 precursor;protein_id=NP_001136153.2;tag=RefSeq Select;extra_copy_number=0
CM058247.1	Liftoff	CDS	140600924	140600966	.	-	.	ID=cds-NP_001136153.2;Parent=rna-NM_001142681.2;Dbxref=CCDS:CCDS52447.2,GeneID:68038,GenBank:NP_001136153.2,MGI:MGI:1915288;Name=NP_001136153.2;Note=isoform 1 precursor is encoded by transcript variant 1;gbkey=CDS;gene=Chid1;product=chitinase domain-containing protein 1 isoform 1 precursor;protein_id=NP_001136153.2;tag=RefSeq Select;extra_copy_number=0
CM058247.1	Liftoff	CDS	140601154	140601234	.	-	.	ID=cds-NP_001136153.2;Parent=rna-NM_001142681.2;Dbxref=CCDS:CCDS52447.2,GeneID:68038,GenBank:NP_001136153.2,MGI:MGI:1915288;Name=NP_001136153.2;Note=isoform 1 precursor is encoded by transcript variant 1;gbkey=CDS;gene=Chid1;product=chitinase domain-containing protein 1 isoform 1 precursor;protein_id=NP_001136153.2;tag=RefSeq Select;extra_copy_number=0
CM058247.1	Liftoff	CDS	140618287	140618442	.	-	.	ID=cds-NP_001136153.2;Parent=rna-NM_001142681.2;Dbxref=CCDS:CCDS52447.2,GeneID:68038,GenBank:NP_001136153.2,MGI:MGI:1915288;Name=NP_001136153.2;Note=isoform 1 precursor is encoded by transcript variant 1;gbkey=CDS;gene=Chid1;product=chitinase domain-containing protein 1 isoform 1 precursor;protein_id=NP_001136153.2;tag=RefSeq Select;extra_copy_number=0
CM058247.1	Liftoff	CDS	140619955	140620056	.	-	.	ID=cds-NP_001136153.2;Parent=rna-NM_001142681.2;Dbxref=CCDS:CCDS52447.2,GeneID:68038,GenBank:NP_001136153.2,MGI:MGI:1915288;Name=NP_001136153.2;Note=isoform 1 precursor is encoded by transcript variant 1;gbkey=CDS;gene=Chid1;product=chitinase domain-containing protein 1 isoform 1 precursor;protein_id=NP_001136153.2;tag=RefSeq Select;extra_copy_number=0
CM058247.1	Liftoff	CDS	140627162	140627254	.	-	.	ID=cds-NP_001136153.2;Parent=rna-NM_001142681.2;Dbxref=CCDS:CCDS52447.2,GeneID:68038,GenBank:NP_001136153.2,MGI:MGI:1915288;Name=NP_001136153.2;Note=isoform 1 precursor is encoded by transcript variant 1;gbkey=CDS;gene=Chid1;product=chitinase domain-containing protein 1 isoform 1 precursor;protein_id=NP_001136153.2;tag=RefSeq Select;extra_copy_number=0
CM058247.1	Liftoff	CDS	140630985	140631046	.	-	.	ID=cds-NP_001136153.2;Parent=rna-NM_001142681.2;Dbxref=CCDS:CCDS52447.2,GeneID:68038,GenBank:NP_001136153.2,MGI:MGI:1915288;Name=NP_001136153.2;Note=isoform 1 precursor is encoded by transcript variant 1;gbkey=CDS;gene=Chid1;product=chitinase domain-containing protein 1 isoform 1 precursor;protein_id=NP_001136153.2;tag=RefSeq Select;extra_copy_number=0
CM058247.1	Liftoff	CDS	140632152	140632258	.	-	.	ID=cds-NP_001136153.2;Parent=rna-NM_001142681.2;Dbxref=CCDS:CCDS52447.2,GeneID:68038,GenBank:NP_001136153.2,MGI:MGI:1915288;Name=NP_001136153.2;Note=isoform 1 precursor is encoded by transcript variant 1;gbkey=CDS;gene=Chid1;product=chitinase domain-containing protein 1 isoform 1 precursor;protein_id=NP_001136153.2;tag=RefSeq Select;extra_copy_number=0
CM058247.1	Liftoff	CDS	140633016	140633060	.	-	.	ID=cds-NP_001136153.2;Parent=rna-NM_001142681.2;Dbxref=CCDS:CCDS52447.2,GeneID:68038,GenBank:NP_001136153.2,MGI:MGI:1915288;Name=NP_001136153.2;Note=isoform 1 precursor is encoded by transcript variant 1;gbkey=CDS;gene=Chid1;product=chitinase domain-containing protein 1 isoform 1 precursor;protein_id=NP_001136153.2;tag=RefSeq Select;extra_copy_number=0
CM058247.1	Liftoff	CDS	140634122	140634254	.	-	.	ID=cds-NP_001136153.2;Parent=rna-NM_001142681.2;Dbxref=CCDS:CCDS52447.2,GeneID:68038,GenBank:NP_001136153.2,MGI:MGI:1915288;Name=NP_001136153.2;Note=isoform 1 precursor is encoded by transcript variant 1;gbkey=CDS;gene=Chid1;product=chitinase domain-containing protein 1 isoform 1 precursor;protein_id=NP_001136153.2;tag=RefSeq Select;extra_copy_number=0
CM058247.1	Liftoff	CDS	140634703	140634852	.	-	.	ID=cds-NP_001136153.2;Parent=rna-NM_001142681.2;Dbxref=CCDS:CCDS52447.2,GeneID:68038,GenBank:NP_001136153.2,MGI:MGI:1915288;Name=NP_001136153.2;Note=isoform 1 precursor is encoded by transcript variant 1;gbkey=CDS;gene=Chid1;product=chitinase domain-containing protein 1 isoform 1 precursor;protein_id=NP_001136153.2;tag=RefSeq Select;extra_copy_number=0
CM058247.1	Liftoff	CDS	140637372	140637482	.	-	.	ID=cds-NP_001136153.2;Parent=rna-NM_001142681.2;Dbxref=CCDS:CCDS52447.2,GeneID:68038,GenBank:NP_001136153.2,MGI:MGI:1915288;Name=NP_001136153.2;Note=isoform 1 precursor is encoded by transcript variant 1;gbkey=CDS;gene=Chid1;product=chitinase domain-containing protein 1 isoform 1 precursor;protein_id=NP_001136153.2;tag=RefSeq Select;extra_copy_number=0
CM058247.1	Liftoff	mRNA	140597689	140644381	.	-	.	ID=rna-NM_001369350.1;Parent=gene-Chid1;Dbxref=GeneID:68038,GenBank:NM_001369350.1,MGI:MGI:1915288;Name=NM_001369350.1;gbkey=mRNA;gene=Chid1;product=chitinase domain containing 1%2C transcript variant 3;transcript_id=NM_001369350.1;matches_ref_protein=True;valid_ORF=True;extra_copy_number=0
CM058247.1	Liftoff	exon	140597689	140600699	.	-	.	ID=exon-NM_001369350.1-12;Parent=rna-NM_001369350.1;Dbxref=GeneID:68038,GenBank:NM_001369350.1,MGI:MGI:1915288;gbkey=mRNA;gene=Chid1;product=chitinase domain containing 1%2C transcript variant 3;transcript_id=NM_001369350.1;extra_copy_number=0
CM058247.1	Liftoff	exon	140600924	140600966	.	-	.	ID=exon-NM_001369350.1-11;Parent=rna-NM_001369350.1;Dbxref=GeneID:68038,GenBank:NM_001369350.1,MGI:MGI:1915288;gbkey=mRNA;gene=Chid1;product=chitinase domain containing 1%2C transcript variant 3;transcript_id=NM_001369350.1;extra_copy_number=0
CM058247.1	Liftoff	exon	140601154	140601234	.	-	.	ID=exon-NM_001369350.1-10;Parent=rna-NM_001369350.1;Dbxref=GeneID:68038,GenBank:NM_001369350.1,MGI:MGI:1915288;gbkey=mRNA;gene=Chid1;product=chitinase domain containing 1%2C transcript variant 3;transcript_id=NM_001369350.1;extra_copy_number=0
CM058247.1	Liftoff	exon	140618287	140618442	.	-	.	ID=exon-NM_001369350.1-9;Parent=rna-NM_001369350.1;Dbxref=GeneID:68038,GenBank:NM_001369350.1,MGI:MGI:1915288;gbkey=mRNA;gene=Chid1;product=chitinase domain containing 1%2C transcript variant 3;transcript_id=NM_001369350.1;extra_copy_number=0
CM058247.1	Liftoff	exon	140627162	140627254	.	-	.	ID=exon-NM_001369350.1-8;Parent=rna-NM_001369350.1;Dbxref=GeneID:68038,GenBank:NM_001369350.1,MGI:MGI:1915288;gbkey=mRNA;gene=Chid1;product=chitinase domain containing 1%2C transcript variant 3;transcript_id=NM_001369350.1;extra_copy_number=0
CM058247.1	Liftoff	exon	140630985	140631046	.	-	.	ID=exon-NM_001369350.1-7;Parent=rna-NM_001369350.1;Dbxref=GeneID:68038,GenBank:NM_001369350.1,MGI:MGI:1915288;gbkey=mRNA;gene=Chid1;product=chitinase domain containing 1%2C transcript variant 3;transcript_id=NM_001369350.1;extra_copy_number=0
CM058247.1	Liftoff	exon	140632152	140632258	.	-	.	ID=exon-NM_001369350.1-6;Parent=rna-NM_001369350.1;Dbxref=GeneID:68038,GenBank:NM_001369350.1,MGI:MGI:1915288;gbkey=mRNA;gene=Chid1;product=chitinase domain containing 1%2C transcript variant 3;transcript_id=NM_001369350.1;extra_copy_number=0
CM058247.1	Liftoff	exon	140633016	140633060	.	-	.	ID=exon-NM_001369350.1-5;Parent=rna-NM_001369350.1;Dbxref=GeneID:68038,GenBank:NM_001369350.1,MGI:MGI:1915288;gbkey=mRNA;gene=Chid1;product=chitinase domain containing 1%2C transcript variant 3;transcript_id=NM_001369350.1;extra_copy_number=0
CM058247.1	Liftoff	exon	140634122	140634254	.	-	.	ID=exon-NM_001369350.1-4;Parent=rna-NM_001369350.1;Dbxref=GeneID:68038,GenBank:NM_001369350.1,MGI:MGI:1915288;gbkey=mRNA;gene=Chid1;product=chitinase domain containing 1%2C transcript variant 3;transcript_id=NM_001369350.1;extra_copy_number=0
CM058247.1	Liftoff	exon	140634703	140634852	.	-	.	ID=exon-NM_001369350.1-3;Parent=rna-NM_001369350.1;Dbxref=GeneID:68038,GenBank:NM_001369350.1,MGI:MGI:1915288;gbkey=mRNA;gene=Chid1;product=chitinase domain containing 1%2C transcript variant 3;transcript_id=NM_001369350.1;extra_copy_number=0
CM058247.1	Liftoff	exon	140637372	140637526	.	-	.	ID=exon-NM_001369350.1-2;Parent=rna-NM_001369350.1;Dbxref=GeneID:68038,GenBank:NM_001369350.1,MGI:MGI:1915288;gbkey=mRNA;gene=Chid1;product=chitinase domain containing 1%2C transcript variant 3;transcript_id=NM_001369350.1;extra_copy_number=0
CM058247.1	Liftoff	exon	140644326	140644381	.	-	.	ID=exon-NM_001369350.1-1;Parent=rna-NM_001369350.1;Dbxref=GeneID:68038,GenBank:NM_001369350.1,MGI:MGI:1915288;gbkey=mRNA;gene=Chid1;product=chitinase domain containing 1%2C transcript variant 3;transcript_id=NM_001369350.1;extra_copy_number=0
CM058247.1	Liftoff	CDS	140600601	140600699	.	-	.	ID=cds-NP_001356279.1;Parent=rna-NM_001369350.1;Dbxref=GeneID:68038,GenBank:NP_001356279.1,MGI:MGI:1915288;Name=NP_001356279.1;Note=isoform 3 precursor is encoded by transcript variant 3;gbkey=CDS;gene=Chid1;product=chitinase domain-containing protein 1 isoform 3 precursor;protein_id=NP_001356279.1;extra_copy_number=0
CM058247.1	Liftoff	CDS	140600924	140600966	.	-	.	ID=cds-NP_001356279.1;Parent=rna-NM_001369350.1;Dbxref=GeneID:68038,GenBank:NP_001356279.1,MGI:MGI:1915288;Name=NP_001356279.1;Note=isoform 3 precursor is encoded by transcript variant 3;gbkey=CDS;gene=Chid1;product=chitinase domain-containing protein 1 isoform 3 precursor;protein_id=NP_001356279.1;extra_copy_number=0
CM058247.1	Liftoff	CDS	140601154	140601234	.	-	.	ID=cds-NP_001356279.1;Parent=rna-NM_001369350.1;Dbxref=GeneID:68038,GenBank:NP_001356279.1,MGI:MGI:1915288;Name=NP_001356279.1;Note=isoform 3 precursor is encoded by transcript variant 3;gbkey=CDS;gene=Chid1;product=chitinase domain-containing protein 1 isoform 3 precursor;protein_id=NP_001356279.1;extra_copy_number=0
CM058247.1	Liftoff	CDS	140618287	140618442	.	-	.	ID=cds-NP_001356279.1;Parent=rna-NM_001369350.1;Dbxref=GeneID:68038,GenBank:NP_001356279.1,MGI:MGI:1915288;Name=NP_001356279.1;Note=isoform 3 precursor is encoded by transcript variant 3;gbkey=CDS;gene=Chid1;product=chitinase domain-containing protein 1 isoform 3 precursor;protein_id=NP_001356279.1;extra_copy_number=0
CM058247.1	Liftoff	CDS	140627162	140627254	.	-	.	ID=cds-NP_001356279.1;Parent=rna-NM_001369350.1;Dbxref=GeneID:68038,GenBank:NP_001356279.1,MGI:MGI:1915288;Name=NP_001356279.1;Note=isoform 3 precursor is encoded by transcript variant 3;gbkey=CDS;gene=Chid1;product=chitinase domain-containing protein 1 isoform 3 precursor;protein_id=NP_001356279.1;extra_copy_number=0
CM058247.1	Liftoff	CDS	140630985	140631046	.	-	.	ID=cds-NP_001356279.1;Parent=rna-NM_001369350.1;Dbxref=GeneID:68038,GenBank:NP_001356279.1,MGI:MGI:1915288;Name=NP_001356279.1;Note=isoform 3 precursor is encoded by transcript variant 3;gbkey=CDS;gene=Chid1;product=chitinase domain-containing protein 1 isoform 3 precursor;protein_id=NP_001356279.1;extra_copy_number=0
CM058247.1	Liftoff	CDS	140632152	140632258	.	-	.	ID=cds-NP_001356279.1;Parent=rna-NM_001369350.1;Dbxref=GeneID:68038,GenBank:NP_001356279.1,MGI:MGI:1915288;Name=NP_001356279.1;Note=isoform 3 precursor is encoded by transcript variant 3;gbkey=CDS;gene=Chid1;product=chitinase domain-containing protein 1 isoform 3 precursor;protein_id=NP_001356279.1;extra_copy_number=0
CM058247.1	Liftoff	CDS	140633016	140633060	.	-	.	ID=cds-NP_001356279.1;Parent=rna-NM_001369350.1;Dbxref=GeneID:68038,GenBank:NP_001356279.1,MGI:MGI:1915288;Name=NP_001356279.1;Note=isoform 3 precursor is encoded by transcript variant 3;gbkey=CDS;gene=Chid1;product=chitinase domain-containing protein 1 isoform 3 precursor;protein_id=NP_001356279.1;extra_copy_number=0
CM058247.1	Liftoff	CDS	140634122	140634254	.	-	.	ID=cds-NP_001356279.1;Parent=rna-NM_001369350.1;Dbxref=GeneID:68038,GenBank:NP_001356279.1,MGI:MGI:1915288;Name=NP_001356279.1;Note=isoform 3 precursor is encoded by transcript variant 3;gbkey=CDS;gene=Chid1;product=chitinase domain-containing protein 1 isoform 3 precursor;protein_id=NP_001356279.1;extra_copy_number=0
CM058247.1	Liftoff	CDS	140634703	140634852	.	-	.	ID=cds-NP_001356279.1;Parent=rna-NM_001369350.1;Dbxref=GeneID:68038,GenBank:NP_001356279.1,MGI:MGI:1915288;Name=NP_001356279.1;Note=isoform 3 precursor is encoded by transcript variant 3;gbkey=CDS;gene=Chid1;product=chitinase domain-containing protein 1 isoform 3 precursor;protein_id=NP_001356279.1;extra_copy_number=0
CM058247.1	Liftoff	CDS	140637372	140637482	.	-	.	ID=cds-NP_001356279.1;Parent=rna-NM_001369350.1;Dbxref=GeneID:68038,GenBank:NP_001356279.1,MGI:MGI:1915288;Name=NP_001356279.1;Note=isoform 3 precursor is encoded by transcript variant 3;gbkey=CDS;gene=Chid1;product=chitinase domain-containing protein 1 isoform 3 precursor;protein_id=NP_001356279.1;extra_copy_number=0
CM058247.1	Liftoff	mRNA	140597689	140644329	.	-	.	ID=rna-NM_001369351.1;Parent=gene-Chid1;Dbxref=GeneID:68038,GenBank:NM_001369351.1,MGI:MGI:1915288;Name=NM_001369351.1;gbkey=mRNA;gene=Chid1;product=chitinase domain containing 1%2C transcript variant 4;transcript_id=NM_001369351.1;matches_ref_protein=True;valid_ORF=True;extra_copy_number=0
CM058247.1	Liftoff	exon	140597689	140600699	.	-	.	ID=exon-NM_001369351.1-13;Parent=rna-NM_001369351.1;Dbxref=GeneID:68038,GenBank:NM_001369351.1,MGI:MGI:1915288;gbkey=mRNA;gene=Chid1;product=chitinase domain containing 1%2C transcript variant 4;transcript_id=NM_001369351.1;extra_copy_number=0
CM058247.1	Liftoff	exon	140600924	140600966	.	-	.	ID=exon-NM_001369351.1-12;Parent=rna-NM_001369351.1;Dbxref=GeneID:68038,GenBank:NM_001369351.1,MGI:MGI:1915288;gbkey=mRNA;gene=Chid1;product=chitinase domain containing 1%2C transcript variant 4;transcript_id=NM_001369351.1;extra_copy_number=0
CM058247.1	Liftoff	exon	140601154	140601234	.	-	.	ID=exon-NM_001369351.1-11;Parent=rna-NM_001369351.1;Dbxref=GeneID:68038,GenBank:NM_001369351.1,MGI:MGI:1915288;gbkey=mRNA;gene=Chid1;product=chitinase domain containing 1%2C transcript variant 4;transcript_id=NM_001369351.1;extra_copy_number=0
CM058247.1	Liftoff	exon	140618287	140618442	.	-	.	ID=exon-NM_001369351.1-10;Parent=rna-NM_001369351.1;Dbxref=GeneID:68038,GenBank:NM_001369351.1,MGI:MGI:1915288;gbkey=mRNA;gene=Chid1;product=chitinase domain containing 1%2C transcript variant 4;transcript_id=NM_001369351.1;extra_copy_number=0
CM058247.1	Liftoff	exon	140619955	140620056	.	-	.	ID=exon-NM_001369351.1-9;Parent=rna-NM_001369351.1;Dbxref=GeneID:68038,GenBank:NM_001369351.1,MGI:MGI:1915288;gbkey=mRNA;gene=Chid1;product=chitinase domain containing 1%2C transcript variant 4;transcript_id=NM_001369351.1;extra_copy_number=0
CM058247.1	Liftoff	exon	140627162	140627254	.	-	.	ID=exon-NM_001369351.1-8;Parent=rna-NM_001369351.1;Dbxref=GeneID:68038,GenBank:NM_001369351.1,MGI:MGI:1915288;gbkey=mRNA;gene=Chid1;product=chitinase domain containing 1%2C transcript variant 4;transcript_id=NM_001369351.1;extra_copy_number=0
CM058247.1	Liftoff	exon	140630985	140631046	.	-	.	ID=exon-NM_001369351.1-7;Parent=rna-NM_001369351.1;Dbxref=GeneID:68038,GenBank:NM_001369351.1,MGI:MGI:1915288;gbkey=mRNA;gene=Chid1;product=chitinase domain containing 1%2C transcript variant 4;transcript_id=NM_001369351.1;extra_copy_number=0
CM058247.1	Liftoff	exon	140632152	140632258	.	-	.	ID=exon-NM_001369351.1-6;Parent=rna-NM_001369351.1;Dbxref=GeneID:68038,GenBank:NM_001369351.1,MGI:MGI:1915288;gbkey=mRNA;gene=Chid1;product=chitinase domain containing 1%2C transcript variant 4;transcript_id=NM_001369351.1;extra_copy_number=0
CM058247.1	Liftoff	exon	140633016	140633060	.	-	.	ID=exon-NM_001369351.1-5;Parent=rna-NM_001369351.1;Dbxref=GeneID:68038,GenBank:NM_001369351.1,MGI:MGI:1915288;gbkey=mRNA;gene=Chid1;product=chitinase domain containing 1%2C transcript variant 4;transcript_id=NM_001369351.1;extra_copy_number=0
CM058247.1	Liftoff	exon	140634122	140634254	.	-	.	ID=exon-NM_001369351.1-4;Parent=rna-NM_001369351.1;Dbxref=GeneID:68038,GenBank:NM_001369351.1,MGI:MGI:1915288;gbkey=mRNA;gene=Chid1;product=chitinase domain containing 1%2C transcript variant 4;transcript_id=NM_001369351.1;extra_copy_number=0
CM058247.1	Liftoff	exon	140634703	140634852	.	-	.	ID=exon-NM_001369351.1-3;Parent=rna-NM_001369351.1;Dbxref=GeneID:68038,GenBank:NM_001369351.1,MGI:MGI:1915288;gbkey=mRNA;gene=Chid1;product=chitinase domain containing 1%2C transcript variant 4;transcript_id=NM_001369351.1;extra_copy_number=0
CM058247.1	Liftoff	exon	140637372	140637526	.	-	.	ID=exon-NM_001369351.1-2;Parent=rna-NM_001369351.1;Dbxref=GeneID:68038,GenBank:NM_001369351.1,MGI:MGI:1915288;gbkey=mRNA;gene=Chid1;product=chitinase domain containing 1%2C transcript variant 4;transcript_id=NM_001369351.1;extra_copy_number=0
CM058247.1	Liftoff	exon	140644227	140644329	.	-	.	ID=exon-NM_001369351.1-1;Parent=rna-NM_001369351.1;Dbxref=GeneID:68038,GenBank:NM_001369351.1,MGI:MGI:1915288;gbkey=mRNA;gene=Chid1;product=chitinase domain containing 1%2C transcript variant 4;transcript_id=NM_001369351.1;extra_copy_number=0
CM058247.1	Liftoff	CDS	140600601	140600699	.	-	.	ID=cds-NP_001356280.1;Parent=rna-NM_001369351.1;Dbxref=CCDS:CCDS52447.2,GeneID:68038,GenBank:NP_001356280.1,MGI:MGI:1915288;Name=NP_001356280.1;Note=isoform 1 precursor is encoded by transcript variant 4;gbkey=CDS;gene=Chid1;product=chitinase domain-containing protein 1 isoform 1 precursor;protein_id=NP_001356280.1;extra_copy_number=0
CM058247.1	Liftoff	CDS	140600924	140600966	.	-	.	ID=cds-NP_001356280.1;Parent=rna-NM_001369351.1;Dbxref=CCDS:CCDS52447.2,GeneID:68038,GenBank:NP_001356280.1,MGI:MGI:1915288;Name=NP_001356280.1;Note=isoform 1 precursor is encoded by transcript variant 4;gbkey=CDS;gene=Chid1;product=chitinase domain-containing protein 1 isoform 1 precursor;protein_id=NP_001356280.1;extra_copy_number=0
CM058247.1	Liftoff	CDS	140601154	140601234	.	-	.	ID=cds-NP_001356280.1;Parent=rna-NM_001369351.1;Dbxref=CCDS:CCDS52447.2,GeneID:68038,GenBank:NP_001356280.1,MGI:MGI:1915288;Name=NP_001356280.1;Note=isoform 1 precursor is encoded by transcript variant 4;gbkey=CDS;gene=Chid1;product=chitinase domain-containing protein 1 isoform 1 precursor;protein_id=NP_001356280.1;extra_copy_number=0
CM058247.1	Liftoff	CDS	140618287	140618442	.	-	.	ID=cds-NP_001356280.1;Parent=rna-NM_001369351.1;Dbxref=CCDS:CCDS52447.2,GeneID:68038,GenBank:NP_001356280.1,MGI:MGI:1915288;Name=NP_001356280.1;Note=isoform 1 precursor is encoded by transcript variant 4;gbkey=CDS;gene=Chid1;product=chitinase domain-containing protein 1 isoform 1 precursor;protein_id=NP_001356280.1;extra_copy_number=0
CM058247.1	Liftoff	CDS	140619955	140620056	.	-	.	ID=cds-NP_001356280.1;Parent=rna-NM_001369351.1;Dbxref=CCDS:CCDS52447.2,GeneID:68038,GenBank:NP_001356280.1,MGI:MGI:1915288;Name=NP_001356280.1;Note=isoform 1 precursor is encoded by transcript variant 4;gbkey=CDS;gene=Chid1;product=chitinase domain-containing protein 1 isoform 1 precursor;protein_id=NP_001356280.1;extra_copy_number=0
CM058247.1	Liftoff	CDS	140627162	140627254	.	-	.	ID=cds-NP_001356280.1;Parent=rna-NM_001369351.1;Dbxref=CCDS:CCDS52447.2,GeneID:68038,GenBank:NP_001356280.1,MGI:MGI:1915288;Name=NP_001356280.1;Note=isoform 1 precursor is encoded by transcript variant 4;gbkey=CDS;gene=Chid1;product=chitinase domain-containing protein 1 isoform 1 precursor;protein_id=NP_001356280.1;extra_copy_number=0
CM058247.1	Liftoff	CDS	140630985	140631046	.	-	.	ID=cds-NP_001356280.1;Parent=rna-NM_001369351.1;Dbxref=CCDS:CCDS52447.2,GeneID:68038,GenBank:NP_001356280.1,MGI:MGI:1915288;Name=NP_001356280.1;Note=isoform 1 precursor is encoded by transcript variant 4;gbkey=CDS;gene=Chid1;product=chitinase domain-containing protein 1 isoform 1 precursor;protein_id=NP_001356280.1;extra_copy_number=0
CM058247.1	Liftoff	CDS	140632152	140632258	.	-	.	ID=cds-NP_001356280.1;Parent=rna-NM_001369351.1;Dbxref=CCDS:CCDS52447.2,GeneID:68038,GenBank:NP_001356280.1,MGI:MGI:1915288;Name=NP_001356280.1;Note=isoform 1 precursor is encoded by transcript variant 4;gbkey=CDS;gene=Chid1;product=chitinase domain-containing protein 1 isoform 1 precursor;protein_id=NP_001356280.1;extra_copy_number=0
CM058247.1	Liftoff	CDS	140633016	140633060	.	-	.	ID=cds-NP_001356280.1;Parent=rna-NM_001369351.1;Dbxref=CCDS:CCDS52447.2,GeneID:68038,GenBank:NP_001356280.1,MGI:MGI:1915288;Name=NP_001356280.1;Note=isoform 1 precursor is encoded by transcript variant 4;gbkey=CDS;gene=Chid1;product=chitinase domain-containing protein 1 isoform 1 precursor;protein_id=NP_001356280.1;extra_copy_number=0
CM058247.1	Liftoff	CDS	140634122	140634254	.	-	.	ID=cds-NP_001356280.1;Parent=rna-NM_001369351.1;Dbxref=CCDS:CCDS52447.2,GeneID:68038,GenBank:NP_001356280.1,MGI:MGI:1915288;Name=NP_001356280.1;Note=isoform 1 precursor is encoded by transcript variant 4;gbkey=CDS;gene=Chid1;product=chitinase domain-containing protein 1 isoform 1 precursor;protein_id=NP_001356280.1;extra_copy_number=0
CM058247.1	Liftoff	CDS	140634703	140634852	.	-	.	ID=cds-NP_001356280.1;Parent=rna-NM_001369351.1;Dbxref=CCDS:CCDS52447.2,GeneID:68038,GenBank:NP_001356280.1,MGI:MGI:1915288;Name=NP_001356280.1;Note=isoform 1 precursor is encoded by transcript variant 4;gbkey=CDS;gene=Chid1;product=chitinase domain-containing protein 1 isoform 1 precursor;protein_id=NP_001356280.1;extra_copy_number=0
CM058247.1	Liftoff	CDS	140637372	140637482	.	-	.	ID=cds-NP_001356280.1;Parent=rna-NM_001369351.1;Dbxref=CCDS:CCDS52447.2,GeneID:68038,GenBank:NP_001356280.1,MGI:MGI:1915288;Name=NP_001356280.1;Note=isoform 1 precursor is encoded by transcript variant 4;gbkey=CDS;gene=Chid1;product=chitinase domain-containing protein 1 isoform 1 precursor;protein_id=NP_001356280.1;extra_copy_number=0
CM058247.1	Liftoff	mRNA	140597689	140644253	.	-	.	ID=rna-NM_001369352.1;Parent=gene-Chid1;Dbxref=GeneID:68038,GenBank:NM_001369352.1,MGI:MGI:1915288;Name=NM_001369352.1;gbkey=mRNA;gene=Chid1;product=chitinase domain containing 1%2C transcript variant 5;transcript_id=NM_001369352.1;matches_ref_protein=True;valid_ORF=True;extra_copy_number=0
CM058247.1	Liftoff	exon	140597689	140600699	.	-	.	ID=exon-NM_001369352.1-13;Parent=rna-NM_001369352.1;Dbxref=GeneID:68038,GenBank:NM_001369352.1,MGI:MGI:1915288;gbkey=mRNA;gene=Chid1;product=chitinase domain containing 1%2C transcript variant 5;transcript_id=NM_001369352.1;extra_copy_number=0
CM058247.1	Liftoff	exon	140600924	140600966	.	-	.	ID=exon-NM_001369352.1-12;Parent=rna-NM_001369352.1;Dbxref=GeneID:68038,GenBank:NM_001369352.1,MGI:MGI:1915288;gbkey=mRNA;gene=Chid1;product=chitinase domain containing 1%2C transcript variant 5;transcript_id=NM_001369352.1;extra_copy_number=0
CM058247.1	Liftoff	exon	140601154	140601234	.	-	.	ID=exon-NM_001369352.1-11;Parent=rna-NM_001369352.1;Dbxref=GeneID:68038,GenBank:NM_001369352.1,MGI:MGI:1915288;gbkey=mRNA;gene=Chid1;product=chitinase domain containing 1%2C transcript variant 5;transcript_id=NM_001369352.1;extra_copy_number=0
CM058247.1	Liftoff	exon	140618287	140618442	.	-	.	ID=exon-NM_001369352.1-10;Parent=rna-NM_001369352.1;Dbxref=GeneID:68038,GenBank:NM_001369352.1,MGI:MGI:1915288;gbkey=mRNA;gene=Chid1;product=chitinase domain containing 1%2C transcript variant 5;transcript_id=NM_001369352.1;extra_copy_number=0
CM058247.1	Liftoff	exon	140619955	140620056	.	-	.	ID=exon-NM_001369352.1-9;Parent=rna-NM_001369352.1;Dbxref=GeneID:68038,GenBank:NM_001369352.1,MGI:MGI:1915288;gbkey=mRNA;gene=Chid1;product=chitinase domain containing 1%2C transcript variant 5;transcript_id=NM_001369352.1;extra_copy_number=0
CM058247.1	Liftoff	exon	140627162	140627254	.	-	.	ID=exon-NM_001369352.1-8;Parent=rna-NM_001369352.1;Dbxref=GeneID:68038,GenBank:NM_001369352.1,MGI:MGI:1915288;gbkey=mRNA;gene=Chid1;product=chitinase domain containing 1%2C transcript variant 5;transcript_id=NM_001369352.1;extra_copy_number=0
CM058247.1	Liftoff	exon	140630985	140631046	.	-	.	ID=exon-NM_001369352.1-7;Parent=rna-NM_001369352.1;Dbxref=GeneID:68038,GenBank:NM_001369352.1,MGI:MGI:1915288;gbkey=mRNA;gene=Chid1;product=chitinase domain containing 1%2C transcript variant 5;transcript_id=NM_001369352.1;extra_copy_number=0
CM058247.1	Liftoff	exon	140632152	140632258	.	-	.	ID=exon-NM_001369352.1-6;Parent=rna-NM_001369352.1;Dbxref=GeneID:68038,GenBank:NM_001369352.1,MGI:MGI:1915288;gbkey=mRNA;gene=Chid1;product=chitinase domain containing 1%2C transcript variant 5;transcript_id=NM_001369352.1;extra_copy_number=0
CM058247.1	Liftoff	exon	140633016	140633060	.	-	.	ID=exon-NM_001369352.1-5;Parent=rna-NM_001369352.1;Dbxref=GeneID:68038,GenBank:NM_001369352.1,MGI:MGI:1915288;gbkey=mRNA;gene=Chid1;product=chitinase domain containing 1%2C transcript variant 5;transcript_id=NM_001369352.1;extra_copy_number=0
CM058247.1	Liftoff	exon	140634122	140634254	.	-	.	ID=exon-NM_001369352.1-4;Parent=rna-NM_001369352.1;Dbxref=GeneID:68038,GenBank:NM_001369352.1,MGI:MGI:1915288;gbkey=mRNA;gene=Chid1;product=chitinase domain containing 1%2C transcript variant 5;transcript_id=NM_001369352.1;extra_copy_number=0
CM058247.1	Liftoff	exon	140634703	140634852	.	-	.	ID=exon-NM_001369352.1-3;Parent=rna-NM_001369352.1;Dbxref=GeneID:68038,GenBank:NM_001369352.1,MGI:MGI:1915288;gbkey=mRNA;gene=Chid1;product=chitinase domain containing 1%2C transcript variant 5;transcript_id=NM_001369352.1;extra_copy_number=0
CM058247.1	Liftoff	exon	140637372	140637526	.	-	.	ID=exon-NM_001369352.1-2;Parent=rna-NM_001369352.1;Dbxref=GeneID:68038,GenBank:NM_001369352.1,MGI:MGI:1915288;gbkey=mRNA;gene=Chid1;product=chitinase domain containing 1%2C transcript variant 5;transcript_id=NM_001369352.1;extra_copy_number=0
CM058247.1	Liftoff	exon	140644163	140644253	.	-	.	ID=exon-NM_001369352.1-1;Parent=rna-NM_001369352.1;Dbxref=GeneID:68038,GenBank:NM_001369352.1,MGI:MGI:1915288;gbkey=mRNA;gene=Chid1;product=chitinase domain containing 1%2C transcript variant 5;transcript_id=NM_001369352.1;extra_copy_number=0
CM058247.1	Liftoff	CDS	140600601	140600699	.	-	.	ID=cds-NP_001356281.1;Parent=rna-NM_001369352.1;Dbxref=CCDS:CCDS52447.2,GeneID:68038,GenBank:NP_001356281.1,MGI:MGI:1915288;Name=NP_001356281.1;Note=isoform 1 precursor is encoded by transcript variant 5;gbkey=CDS;gene=Chid1;product=chitinase domain-containing protein 1 isoform 1 precursor;protein_id=NP_001356281.1;extra_copy_number=0
CM058247.1	Liftoff	CDS	140600924	140600966	.	-	.	ID=cds-NP_001356281.1;Parent=rna-NM_001369352.1;Dbxref=CCDS:CCDS52447.2,GeneID:68038,GenBank:NP_001356281.1,MGI:MGI:1915288;Name=NP_001356281.1;Note=isoform 1 precursor is encoded by transcript variant 5;gbkey=CDS;gene=Chid1;product=chitinase domain-containing protein 1 isoform 1 precursor;protein_id=NP_001356281.1;extra_copy_number=0
CM058247.1	Liftoff	CDS	140601154	140601234	.	-	.	ID=cds-NP_001356281.1;Parent=rna-NM_001369352.1;Dbxref=CCDS:CCDS52447.2,GeneID:68038,GenBank:NP_001356281.1,MGI:MGI:1915288;Name=NP_001356281.1;Note=isoform 1 precursor is encoded by transcript variant 5;gbkey=CDS;gene=Chid1;product=chitinase domain-containing protein 1 isoform 1 precursor;protein_id=NP_001356281.1;extra_copy_number=0
CM058247.1	Liftoff	CDS	140618287	140618442	.	-	.	ID=cds-NP_001356281.1;Parent=rna-NM_001369352.1;Dbxref=CCDS:CCDS52447.2,GeneID:68038,GenBank:NP_001356281.1,MGI:MGI:1915288;Name=NP_001356281.1;Note=isoform 1 precursor is encoded by transcript variant 5;gbkey=CDS;gene=Chid1;product=chitinase domain-containing protein 1 isoform 1 precursor;protein_id=NP_001356281.1;extra_copy_number=0
CM058247.1	Liftoff	CDS	140619955	140620056	.	-	.	ID=cds-NP_001356281.1;Parent=rna-NM_001369352.1;Dbxref=CCDS:CCDS52447.2,GeneID:68038,GenBank:NP_001356281.1,MGI:MGI:1915288;Name=NP_001356281.1;Note=isoform 1 precursor is encoded by transcript variant 5;gbkey=CDS;gene=Chid1;product=chitinase domain-containing protein 1 isoform 1 precursor;protein_id=NP_001356281.1;extra_copy_number=0
CM058247.1	Liftoff	CDS	140627162	140627254	.	-	.	ID=cds-NP_001356281.1;Parent=rna-NM_001369352.1;Dbxref=CCDS:CCDS52447.2,GeneID:68038,GenBank:NP_001356281.1,MGI:MGI:1915288;Name=NP_001356281.1;Note=isoform 1 precursor is encoded by transcript variant 5;gbkey=CDS;gene=Chid1;product=chitinase domain-containing protein 1 isoform 1 precursor;protein_id=NP_001356281.1;extra_copy_number=0
CM058247.1	Liftoff	CDS	140630985	140631046	.	-	.	ID=cds-NP_001356281.1;Parent=rna-NM_001369352.1;Dbxref=CCDS:CCDS52447.2,GeneID:68038,GenBank:NP_001356281.1,MGI:MGI:1915288;Name=NP_001356281.1;Note=isoform 1 precursor is encoded by transcript variant 5;gbkey=CDS;gene=Chid1;product=chitinase domain-containing protein 1 isoform 1 precursor;protein_id=NP_001356281.1;extra_copy_number=0
CM058247.1	Liftoff	CDS	140632152	140632258	.	-	.	ID=cds-NP_001356281.1;Parent=rna-NM_001369352.1;Dbxref=CCDS:CCDS52447.2,GeneID:68038,GenBank:NP_001356281.1,MGI:MGI:1915288;Name=NP_001356281.1;Note=isoform 1 precursor is encoded by transcript variant 5;gbkey=CDS;gene=Chid1;product=chitinase domain-containing protein 1 isoform 1 precursor;protein_id=NP_001356281.1;extra_copy_number=0
CM058247.1	Liftoff	CDS	140633016	140633060	.	-	.	ID=cds-NP_001356281.1;Parent=rna-NM_001369352.1;Dbxref=CCDS:CCDS52447.2,GeneID:68038,GenBank:NP_001356281.1,MGI:MGI:1915288;Name=NP_001356281.1;Note=isoform 1 precursor is encoded by transcript variant 5;gbkey=CDS;gene=Chid1;product=chitinase domain-containing protein 1 isoform 1 precursor;protein_id=NP_001356281.1;extra_copy_number=0
CM058247.1	Liftoff	CDS	140634122	140634254	.	-	.	ID=cds-NP_001356281.1;Parent=rna-NM_001369352.1;Dbxref=CCDS:CCDS52447.2,GeneID:68038,GenBank:NP_001356281.1,MGI:MGI:1915288;Name=NP_001356281.1;Note=isoform 1 precursor is encoded by transcript variant 5;gbkey=CDS;gene=Chid1;product=chitinase domain-containing protein 1 isoform 1 precursor;protein_id=NP_001356281.1;extra_copy_number=0
CM058247.1	Liftoff	CDS	140634703	140634852	.	-	.	ID=cds-NP_001356281.1;Parent=rna-NM_001369352.1;Dbxref=CCDS:CCDS52447.2,GeneID:68038,GenBank:NP_001356281.1,MGI:MGI:1915288;Name=NP_001356281.1;Note=isoform 1 precursor is encoded by transcript variant 5;gbkey=CDS;gene=Chid1;product=chitinase domain-containing protein 1 isoform 1 precursor;protein_id=NP_001356281.1;extra_copy_number=0
CM058247.1	Liftoff	CDS	140637372	140637482	.	-	.	ID=cds-NP_001356281.1;Parent=rna-NM_001369352.1;Dbxref=CCDS:CCDS52447.2,GeneID:68038,GenBank:NP_001356281.1,MGI:MGI:1915288;Name=NP_001356281.1;Note=isoform 1 precursor is encoded by transcript variant 5;gbkey=CDS;gene=Chid1;product=chitinase domain-containing protein 1 isoform 1 precursor;protein_id=NP_001356281.1;extra_copy_number=0
CM058247.1	Liftoff	mRNA	140597689	140644381	.	-	.	ID=rna-NM_026522.6;Parent=gene-Chid1;Dbxref=GeneID:68038,GenBank:NM_026522.6,MGI:MGI:1915288;Name=NM_026522.6;gbkey=mRNA;gene=Chid1;product=chitinase domain containing 1%2C transcript variant 2;transcript_id=NM_026522.6;matches_ref_protein=True;valid_ORF=True;extra_copy_number=0
CM058247.1	Liftoff	exon	140597689	140600699	.	-	.	ID=exon-NM_026522.6-11;Parent=rna-NM_026522.6;Dbxref=GeneID:68038,GenBank:NM_026522.6,MGI:MGI:1915288;gbkey=mRNA;gene=Chid1;product=chitinase domain containing 1%2C transcript variant 2;transcript_id=NM_026522.6;extra_copy_number=0
CM058247.1	Liftoff	exon	140600924	140600966	.	-	.	ID=exon-NM_026522.6-10;Parent=rna-NM_026522.6;Dbxref=GeneID:68038,GenBank:NM_026522.6,MGI:MGI:1915288;gbkey=mRNA;gene=Chid1;product=chitinase domain containing 1%2C transcript variant 2;transcript_id=NM_026522.6;extra_copy_number=0
CM058247.1	Liftoff	exon	140601154	140601234	.	-	.	ID=exon-NM_026522.6-9;Parent=rna-NM_026522.6;Dbxref=GeneID:68038,GenBank:NM_026522.6,MGI:MGI:1915288;gbkey=mRNA;gene=Chid1;product=chitinase domain containing 1%2C transcript variant 2;transcript_id=NM_026522.6;extra_copy_number=0
CM058247.1	Liftoff	exon	140627162	140627254	.	-	.	ID=exon-NM_026522.6-8;Parent=rna-NM_026522.6;Dbxref=GeneID:68038,GenBank:NM_026522.6,MGI:MGI:1915288;gbkey=mRNA;gene=Chid1;product=chitinase domain containing 1%2C transcript variant 2;transcript_id=NM_026522.6;extra_copy_number=0
CM058247.1	Liftoff	exon	140630985	140631046	.	-	.	ID=exon-NM_026522.6-7;Parent=rna-NM_026522.6;Dbxref=GeneID:68038,GenBank:NM_026522.6,MGI:MGI:1915288;gbkey=mRNA;gene=Chid1;product=chitinase domain containing 1%2C transcript variant 2;transcript_id=NM_026522.6;extra_copy_number=0
CM058247.1	Liftoff	exon	140632152	140632258	.	-	.	ID=exon-NM_026522.6-6;Parent=rna-NM_026522.6;Dbxref=GeneID:68038,GenBank:NM_026522.6,MGI:MGI:1915288;gbkey=mRNA;gene=Chid1;product=chitinase domain containing 1%2C transcript variant 2;transcript_id=NM_026522.6;extra_copy_number=0
CM058247.1	Liftoff	exon	140633016	140633060	.	-	.	ID=exon-NM_026522.6-5;Parent=rna-NM_026522.6;Dbxref=GeneID:68038,GenBank:NM_026522.6,MGI:MGI:1915288;gbkey=mRNA;gene=Chid1;product=chitinase domain containing 1%2C transcript variant 2;transcript_id=NM_026522.6;extra_copy_number=0
CM058247.1	Liftoff	exon	140634122	140634254	.	-	.	ID=exon-NM_026522.6-4;Parent=rna-NM_026522.6;Dbxref=GeneID:68038,GenBank:NM_026522.6,MGI:MGI:1915288;gbkey=mRNA;gene=Chid1;product=chitinase domain containing 1%2C transcript variant 2;transcript_id=NM_026522.6;extra_copy_number=0
CM058247.1	Liftoff	exon	140634703	140634852	.	-	.	ID=exon-NM_026522.6-3;Parent=rna-NM_026522.6;Dbxref=GeneID:68038,GenBank:NM_026522.6,MGI:MGI:1915288;gbkey=mRNA;gene=Chid1;product=chitinase domain containing 1%2C transcript variant 2;transcript_id=NM_026522.6;extra_copy_number=0
CM058247.1	Liftoff	exon	140637372	140637526	.	-	.	ID=exon-NM_026522.6-2;Parent=rna-NM_026522.6;Dbxref=GeneID:68038,GenBank:NM_026522.6,MGI:MGI:1915288;gbkey=mRNA;gene=Chid1;product=chitinase domain containing 1%2C transcript variant 2;transcript_id=NM_026522.6;extra_copy_number=0
CM058247.1	Liftoff	exon	140644326	140644381	.	-	.	ID=exon-NM_026522.6-1;Parent=rna-NM_026522.6;Dbxref=GeneID:68038,GenBank:NM_026522.6,MGI:MGI:1915288;gbkey=mRNA;gene=Chid1;product=chitinase domain containing 1%2C transcript variant 2;transcript_id=NM_026522.6;extra_copy_number=0
CM058247.1	Liftoff	CDS	140600601	140600699	.	-	.	ID=cds-NP_080798.3;Parent=rna-NM_026522.6;Dbxref=CCDS:CCDS22019.2,GeneID:68038,GenBank:NP_080798.3,MGI:MGI:1915288;Name=NP_080798.3;Note=isoform 2 precursor is encoded by transcript variant 2;gbkey=CDS;gene=Chid1;product=chitinase domain-containing protein 1 isoform 2 precursor;protein_id=NP_080798.3;extra_copy_number=0
CM058247.1	Liftoff	CDS	140600924	140600966	.	-	.	ID=cds-NP_080798.3;Parent=rna-NM_026522.6;Dbxref=CCDS:CCDS22019.2,GeneID:68038,GenBank:NP_080798.3,MGI:MGI:1915288;Name=NP_080798.3;Note=isoform 2 precursor is encoded by transcript variant 2;gbkey=CDS;gene=Chid1;product=chitinase domain-containing protein 1 isoform 2 precursor;protein_id=NP_080798.3;extra_copy_number=0
CM058247.1	Liftoff	CDS	140601154	140601234	.	-	.	ID=cds-NP_080798.3;Parent=rna-NM_026522.6;Dbxref=CCDS:CCDS22019.2,GeneID:68038,GenBank:NP_080798.3,MGI:MGI:1915288;Name=NP_080798.3;Note=isoform 2 precursor is encoded by transcript variant 2;gbkey=CDS;gene=Chid1;product=chitinase domain-containing protein 1 isoform 2 precursor;protein_id=NP_080798.3;extra_copy_number=0
CM058247.1	Liftoff	CDS	140627162	140627254	.	-	.	ID=cds-NP_080798.3;Parent=rna-NM_026522.6;Dbxref=CCDS:CCDS22019.2,GeneID:68038,GenBank:NP_080798.3,MGI:MGI:1915288;Name=NP_080798.3;Note=isoform 2 precursor is encoded by transcript variant 2;gbkey=CDS;gene=Chid1;product=chitinase domain-containing protein 1 isoform 2 precursor;protein_id=NP_080798.3;extra_copy_number=0
CM058247.1	Liftoff	CDS	140630985	140631046	.	-	.	ID=cds-NP_080798.3;Parent=rna-NM_026522.6;Dbxref=CCDS:CCDS22019.2,GeneID:68038,GenBank:NP_080798.3,MGI:MGI:1915288;Name=NP_080798.3;Note=isoform 2 precursor is encoded by transcript variant 2;gbkey=CDS;gene=Chid1;product=chitinase domain-containing protein 1 isoform 2 precursor;protein_id=NP_080798.3;extra_copy_number=0
CM058247.1	Liftoff	CDS	140632152	140632258	.	-	.	ID=cds-NP_080798.3;Parent=rna-NM_026522.6;Dbxref=CCDS:CCDS22019.2,GeneID:68038,GenBank:NP_080798.3,MGI:MGI:1915288;Name=NP_080798.3;Note=isoform 2 precursor is encoded by transcript variant 2;gbkey=CDS;gene=Chid1;product=chitinase domain-containing protein 1 isoform 2 precursor;protein_id=NP_080798.3;extra_copy_number=0
CM058247.1	Liftoff	CDS	140633016	140633060	.	-	.	ID=cds-NP_080798.3;Parent=rna-NM_026522.6;Dbxref=CCDS:CCDS22019.2,GeneID:68038,GenBank:NP_080798.3,MGI:MGI:1915288;Name=NP_080798.3;Note=isoform 2 precursor is encoded by transcript variant 2;gbkey=CDS;gene=Chid1;product=chitinase domain-containing protein 1 isoform 2 precursor;protein_id=NP_080798.3;extra_copy_number=0
CM058247.1	Liftoff	CDS	140634122	140634254	.	-	.	ID=cds-NP_080798.3;Parent=rna-NM_026522.6;Dbxref=CCDS:CCDS22019.2,GeneID:68038,GenBank:NP_080798.3,MGI:MGI:1915288;Name=NP_080798.3;Note=isoform 2 precursor is encoded by transcript variant 2;gbkey=CDS;gene=Chid1;product=chitinase domain-containing protein 1 isoform 2 precursor;protein_id=NP_080798.3;extra_copy_number=0
CM058247.1	Liftoff	CDS	140634703	140634852	.	-	.	ID=cds-NP_080798.3;Parent=rna-NM_026522.6;Dbxref=CCDS:CCDS22019.2,GeneID:68038,GenBank:NP_080798.3,MGI:MGI:1915288;Name=NP_080798.3;Note=isoform 2 precursor is encoded by transcript variant 2;gbkey=CDS;gene=Chid1;product=chitinase domain-containing protein 1 isoform 2 precursor;protein_id=NP_080798.3;extra_copy_number=0
CM058247.1	Liftoff	CDS	140637372	140637482	.	-	.	ID=cds-NP_080798.3;Parent=rna-NM_026522.6;Dbxref=CCDS:CCDS22019.2,GeneID:68038,GenBank:NP_080798.3,MGI:MGI:1915288;Name=NP_080798.3;Note=isoform 2 precursor is encoded by transcript variant 2;gbkey=CDS;gene=Chid1;product=chitinase domain-containing protein 1 isoform 2 precursor;protein_id=NP_080798.3;extra_copy_number=0
CM058247.1	Liftoff	mRNA	140605774	140644458	.	-	.	ID=rna-XM_011249850.4;Parent=gene-Chid1;Dbxref=GeneID:68038,GenBank:XM_011249850.4,MGI:MGI:1915288;Name=XM_011249850.4;gbkey=mRNA;gene=Chid1;model_evidence=Supporting evidence includes similarity to: 3 mRNAs%2C 22 ESTs%2C 254 long SRA reads%2C and 100%25 coverage of the annotated genomic feature by RNAseq alignments%2C including 32 samples with support for all annotated introns;product=chitinase domain containing 1%2C transcript variant X2;transcript_id=XM_011249850.4;matches_ref_protein=True;valid_ORF=True;extra_copy_number=0
CM058247.1	Liftoff	exon	140605774	140606148	.	-	.	ID=exon-XM_011249850.4-11;Parent=rna-XM_011249850.4;Dbxref=GeneID:68038,GenBank:XM_011249850.4,MGI:MGI:1915288;gbkey=mRNA;gene=Chid1;product=chitinase domain containing 1%2C transcript variant X2;transcript_id=XM_011249850.4;extra_copy_number=0
CM058247.1	Liftoff	exon	140618287	140618442	.	-	.	ID=exon-XM_011249850.4-10;Parent=rna-XM_011249850.4;Dbxref=GeneID:68038,GenBank:XM_011249850.4,MGI:MGI:1915288;gbkey=mRNA;gene=Chid1;product=chitinase domain containing 1%2C transcript variant X2;transcript_id=XM_011249850.4;extra_copy_number=0
CM058247.1	Liftoff	exon	140619955	140620056	.	-	.	ID=exon-XM_011249850.4-9;Parent=rna-XM_011249850.4;Dbxref=GeneID:68038,GenBank:XM_011249850.4,MGI:MGI:1915288;gbkey=mRNA;gene=Chid1;product=chitinase domain containing 1%2C transcript variant X2;transcript_id=XM_011249850.4;extra_copy_number=0
CM058247.1	Liftoff	exon	140627162	140627254	.	-	.	ID=exon-XM_011249850.4-8;Parent=rna-XM_011249850.4;Dbxref=GeneID:68038,GenBank:XM_011249850.4,MGI:MGI:1915288;gbkey=mRNA;gene=Chid1;product=chitinase domain containing 1%2C transcript variant X2;transcript_id=XM_011249850.4;extra_copy_number=0
CM058247.1	Liftoff	exon	140630985	140631046	.	-	.	ID=exon-XM_011249850.4-7;Parent=rna-XM_011249850.4;Dbxref=GeneID:68038,GenBank:XM_011249850.4,MGI:MGI:1915288;gbkey=mRNA;gene=Chid1;product=chitinase domain containing 1%2C transcript variant X2;transcript_id=XM_011249850.4;extra_copy_number=0
CM058247.1	Liftoff	exon	140632152	140632258	.	-	.	ID=exon-XM_011249850.4-6;Parent=rna-XM_011249850.4;Dbxref=GeneID:68038,GenBank:XM_011249850.4,MGI:MGI:1915288;gbkey=mRNA;gene=Chid1;product=chitinase domain containing 1%2C transcript variant X2;transcript_id=XM_011249850.4;extra_copy_number=0
CM058247.1	Liftoff	exon	140633016	140633060	.	-	.	ID=exon-XM_011249850.4-5;Parent=rna-XM_011249850.4;Dbxref=GeneID:68038,GenBank:XM_011249850.4,MGI:MGI:1915288;gbkey=mRNA;gene=Chid1;product=chitinase domain containing 1%2C transcript variant X2;transcript_id=XM_011249850.4;extra_copy_number=0
CM058247.1	Liftoff	exon	140634122	140634254	.	-	.	ID=exon-XM_011249850.4-4;Parent=rna-XM_011249850.4;Dbxref=GeneID:68038,GenBank:XM_011249850.4,MGI:MGI:1915288;gbkey=mRNA;gene=Chid1;product=chitinase domain containing 1%2C transcript variant X2;transcript_id=XM_011249850.4;extra_copy_number=0
CM058247.1	Liftoff	exon	140634703	140634852	.	-	.	ID=exon-XM_011249850.4-3;Parent=rna-XM_011249850.4;Dbxref=GeneID:68038,GenBank:XM_011249850.4,MGI:MGI:1915288;gbkey=mRNA;gene=Chid1;product=chitinase domain containing 1%2C transcript variant X2;transcript_id=XM_011249850.4;extra_copy_number=0
CM058247.1	Liftoff	exon	140637372	140637526	.	-	.	ID=exon-XM_011249850.4-2;Parent=rna-XM_011249850.4;Dbxref=GeneID:68038,GenBank:XM_011249850.4,MGI:MGI:1915288;gbkey=mRNA;gene=Chid1;product=chitinase domain containing 1%2C transcript variant X2;transcript_id=XM_011249850.4;extra_copy_number=0
CM058247.1	Liftoff	exon	140644326	140644458	.	-	.	ID=exon-XM_011249850.4-1;Parent=rna-XM_011249850.4;Dbxref=GeneID:68038,GenBank:XM_011249850.4,MGI:MGI:1915288;gbkey=mRNA;gene=Chid1;product=chitinase domain containing 1%2C transcript variant X2;transcript_id=XM_011249850.4;extra_copy_number=0
CM058247.1	Liftoff	CDS	140606142	140606148	.	-	.	ID=cds-XP_011248152.1;Parent=rna-XM_011249850.4;Dbxref=GeneID:68038,GenBank:XP_011248152.1,MGI:MGI:1915288;Name=XP_011248152.1;gbkey=CDS;gene=Chid1;product=chitinase domain-containing protein 1 isoform X2;protein_id=XP_011248152.1;extra_copy_number=0
CM058247.1	Liftoff	CDS	140618287	140618442	.	-	.	ID=cds-XP_011248152.1;Parent=rna-XM_011249850.4;Dbxref=GeneID:68038,GenBank:XP_011248152.1,MGI:MGI:1915288;Name=XP_011248152.1;gbkey=CDS;gene=Chid1;product=chitinase domain-containing protein 1 isoform X2;protein_id=XP_011248152.1;extra_copy_number=0
CM058247.1	Liftoff	CDS	140619955	140620056	.	-	.	ID=cds-XP_011248152.1;Parent=rna-XM_011249850.4;Dbxref=GeneID:68038,GenBank:XP_011248152.1,MGI:MGI:1915288;Name=XP_011248152.1;gbkey=CDS;gene=Chid1;product=chitinase domain-containing protein 1 isoform X2;protein_id=XP_011248152.1;extra_copy_number=0
CM058247.1	Liftoff	CDS	140627162	140627254	.	-	.	ID=cds-XP_011248152.1;Parent=rna-XM_011249850.4;Dbxref=GeneID:68038,GenBank:XP_011248152.1,MGI:MGI:1915288;Name=XP_011248152.1;gbkey=CDS;gene=Chid1;product=chitinase domain-containing protein 1 isoform X2;protein_id=XP_011248152.1;extra_copy_number=0
CM058247.1	Liftoff	CDS	140630985	140631046	.	-	.	ID=cds-XP_011248152.1;Parent=rna-XM_011249850.4;Dbxref=GeneID:68038,GenBank:XP_011248152.1,MGI:MGI:1915288;Name=XP_011248152.1;gbkey=CDS;gene=Chid1;product=chitinase domain-containing protein 1 isoform X2;protein_id=XP_011248152.1;extra_copy_number=0
CM058247.1	Liftoff	CDS	140632152	140632258	.	-	.	ID=cds-XP_011248152.1;Parent=rna-XM_011249850.4;Dbxref=GeneID:68038,GenBank:XP_011248152.1,MGI:MGI:1915288;Name=XP_011248152.1;gbkey=CDS;gene=Chid1;product=chitinase domain-containing protein 1 isoform X2;protein_id=XP_011248152.1;extra_copy_number=0
CM058247.1	Liftoff	CDS	140633016	140633060	.	-	.	ID=cds-XP_011248152.1;Parent=rna-XM_011249850.4;Dbxref=GeneID:68038,GenBank:XP_011248152.1,MGI:MGI:1915288;Name=XP_011248152.1;gbkey=CDS;gene=Chid1;product=chitinase domain-containing protein 1 isoform X2;protein_id=XP_011248152.1;extra_copy_number=0
CM058247.1	Liftoff	CDS	140634122	140634254	.	-	.	ID=cds-XP_011248152.1;Parent=rna-XM_011249850.4;Dbxref=GeneID:68038,GenBank:XP_011248152.1,MGI:MGI:1915288;Name=XP_011248152.1;gbkey=CDS;gene=Chid1;product=chitinase domain-containing protein 1 isoform X2;protein_id=XP_011248152.1;extra_copy_number=0
CM058247.1	Liftoff	CDS	140634703	140634852	.	-	.	ID=cds-XP_011248152.1;Parent=rna-XM_011249850.4;Dbxref=GeneID:68038,GenBank:XP_011248152.1,MGI:MGI:1915288;Name=XP_011248152.1;gbkey=CDS;gene=Chid1;product=chitinase domain-containing protein 1 isoform X2;protein_id=XP_011248152.1;extra_copy_number=0
CM058247.1	Liftoff	CDS	140637372	140637491	.	-	.	ID=cds-XP_011248152.1;Parent=rna-XM_011249850.4;Dbxref=GeneID:68038,GenBank:XP_011248152.1,MGI:MGI:1915288;Name=XP_011248152.1;gbkey=CDS;gene=Chid1;product=chitinase domain-containing protein 1 isoform X2;protein_id=XP_011248152.1;extra_copy_number=0
CM058247.1	Liftoff	mRNA	140616327	140644458	.	-	.	ID=rna-XM_006536231.4;Parent=gene-Chid1;Dbxref=GeneID:68038,GenBank:XM_006536231.4,MGI:MGI:1915288;Name=XM_006536231.4;gbkey=mRNA;gene=Chid1;model_evidence=Supporting evidence includes similarity to: 3 mRNAs%2C 23 ESTs%2C 252 long SRA reads%2C and 100%25 coverage of the annotated genomic feature by RNAseq alignments%2C including 31 samples with support for all annotated introns;product=chitinase domain containing 1%2C transcript variant X1;transcript_id=XM_006536231.4;matches_ref_protein=True;valid_ORF=True;extra_copy_number=0
CM058247.1	Liftoff	exon	140616327	140616592	.	-	.	ID=exon-XM_006536231.4-11;Parent=rna-XM_006536231.4;Dbxref=GeneID:68038,GenBank:XM_006536231.4,MGI:MGI:1915288;gbkey=mRNA;gene=Chid1;product=chitinase domain containing 1%2C transcript variant X1;transcript_id=XM_006536231.4;extra_copy_number=0
CM058247.1	Liftoff	exon	140618287	140618442	.	-	.	ID=exon-XM_006536231.4-10;Parent=rna-XM_006536231.4;Dbxref=GeneID:68038,GenBank:XM_006536231.4,MGI:MGI:1915288;gbkey=mRNA;gene=Chid1;product=chitinase domain containing 1%2C transcript variant X1;transcript_id=XM_006536231.4;extra_copy_number=0
CM058247.1	Liftoff	exon	140619955	140620056	.	-	.	ID=exon-XM_006536231.4-9;Parent=rna-XM_006536231.4;Dbxref=GeneID:68038,GenBank:XM_006536231.4,MGI:MGI:1915288;gbkey=mRNA;gene=Chid1;product=chitinase domain containing 1%2C transcript variant X1;transcript_id=XM_006536231.4;extra_copy_number=0
CM058247.1	Liftoff	exon	140627162	140627254	.	-	.	ID=exon-XM_006536231.4-8;Parent=rna-XM_006536231.4;Dbxref=GeneID:68038,GenBank:XM_006536231.4,MGI:MGI:1915288;gbkey=mRNA;gene=Chid1;product=chitinase domain containing 1%2C transcript variant X1;transcript_id=XM_006536231.4;extra_copy_number=0
CM058247.1	Liftoff	exon	140630985	140631046	.	-	.	ID=exon-XM_006536231.4-7;Parent=rna-XM_006536231.4;Dbxref=GeneID:68038,GenBank:XM_006536231.4,MGI:MGI:1915288;gbkey=mRNA;gene=Chid1;product=chitinase domain containing 1%2C transcript variant X1;transcript_id=XM_006536231.4;extra_copy_number=0
CM058247.1	Liftoff	exon	140632152	140632258	.	-	.	ID=exon-XM_006536231.4-6;Parent=rna-XM_006536231.4;Dbxref=GeneID:68038,GenBank:XM_006536231.4,MGI:MGI:1915288;gbkey=mRNA;gene=Chid1;product=chitinase domain containing 1%2C transcript variant X1;transcript_id=XM_006536231.4;extra_copy_number=0
CM058247.1	Liftoff	exon	140633016	140633060	.	-	.	ID=exon-XM_006536231.4-5;Parent=rna-XM_006536231.4;Dbxref=GeneID:68038,GenBank:XM_006536231.4,MGI:MGI:1915288;gbkey=mRNA;gene=Chid1;product=chitinase domain containing 1%2C transcript variant X1;transcript_id=XM_006536231.4;extra_copy_number=0
CM058247.1	Liftoff	exon	140634122	140634254	.	-	.	ID=exon-XM_006536231.4-4;Parent=rna-XM_006536231.4;Dbxref=GeneID:68038,GenBank:XM_006536231.4,MGI:MGI:1915288;gbkey=mRNA;gene=Chid1;product=chitinase domain containing 1%2C transcript variant X1;transcript_id=XM_006536231.4;extra_copy_number=0
CM058247.1	Liftoff	exon	140634703	140634852	.	-	.	ID=exon-XM_006536231.4-3;Parent=rna-XM_006536231.4;Dbxref=GeneID:68038,GenBank:XM_006536231.4,MGI:MGI:1915288;gbkey=mRNA;gene=Chid1;product=chitinase domain containing 1%2C transcript variant X1;transcript_id=XM_006536231.4;extra_copy_number=0
CM058247.1	Liftoff	exon	140637372	140637526	.	-	.	ID=exon-XM_006536231.4-2;Parent=rna-XM_006536231.4;Dbxref=GeneID:68038,GenBank:XM_006536231.4,MGI:MGI:1915288;gbkey=mRNA;gene=Chid1;product=chitinase domain containing 1%2C transcript variant X1;transcript_id=XM_006536231.4;extra_copy_number=0
CM058247.1	Liftoff	exon	140644326	140644458	.	-	.	ID=exon-XM_006536231.4-1;Parent=rna-XM_006536231.4;Dbxref=GeneID:68038,GenBank:XM_006536231.4,MGI:MGI:1915288;gbkey=mRNA;gene=Chid1;product=chitinase domain containing 1%2C transcript variant X1;transcript_id=XM_006536231.4;extra_copy_number=0
CM058247.1	Liftoff	CDS	140616505	140616592	.	-	.	ID=cds-XP_006536294.1;Parent=rna-XM_006536231.4;Dbxref=GeneID:68038,GenBank:XP_006536294.1,MGI:MGI:1915288;Name=XP_006536294.1;gbkey=CDS;gene=Chid1;product=chitinase domain-containing protein 1 isoform X1;protein_id=XP_006536294.1;extra_copy_number=0
CM058247.1	Liftoff	CDS	140618287	140618442	.	-	.	ID=cds-XP_006536294.1;Parent=rna-XM_006536231.4;Dbxref=GeneID:68038,GenBank:XP_006536294.1,MGI:MGI:1915288;Name=XP_006536294.1;gbkey=CDS;gene=Chid1;product=chitinase domain-containing protein 1 isoform X1;protein_id=XP_006536294.1;extra_copy_number=0
CM058247.1	Liftoff	CDS	140619955	140620056	.	-	.	ID=cds-XP_006536294.1;Parent=rna-XM_006536231.4;Dbxref=GeneID:68038,GenBank:XP_006536294.1,MGI:MGI:1915288;Name=XP_006536294.1;gbkey=CDS;gene=Chid1;product=chitinase domain-containing protein 1 isoform X1;protein_id=XP_006536294.1;extra_copy_number=0
CM058247.1	Liftoff	CDS	140627162	140627254	.	-	.	ID=cds-XP_006536294.1;Parent=rna-XM_006536231.4;Dbxref=GeneID:68038,GenBank:XP_006536294.1,MGI:MGI:1915288;Name=XP_006536294.1;gbkey=CDS;gene=Chid1;product=chitinase domain-containing protein 1 isoform X1;protein_id=XP_006536294.1;extra_copy_number=0
CM058247.1	Liftoff	CDS	140630985	140631046	.	-	.	ID=cds-XP_006536294.1;Parent=rna-XM_006536231.4;Dbxref=GeneID:68038,GenBank:XP_006536294.1,MGI:MGI:1915288;Name=XP_006536294.1;gbkey=CDS;gene=Chid1;product=chitinase domain-containing protein 1 isoform X1;protein_id=XP_006536294.1;extra_copy_number=0
CM058247.1	Liftoff	CDS	140632152	140632258	.	-	.	ID=cds-XP_006536294.1;Parent=rna-XM_006536231.4;Dbxref=GeneID:68038,GenBank:XP_006536294.1,MGI:MGI:1915288;Name=XP_006536294.1;gbkey=CDS;gene=Chid1;product=chitinase domain-containing protein 1 isoform X1;protein_id=XP_006536294.1;extra_copy_number=0
CM058247.1	Liftoff	CDS	140633016	140633060	.	-	.	ID=cds-XP_006536294.1;Parent=rna-XM_006536231.4;Dbxref=GeneID:68038,GenBank:XP_006536294.1,MGI:MGI:1915288;Name=XP_006536294.1;gbkey=CDS;gene=Chid1;product=chitinase domain-containing protein 1 isoform X1;protein_id=XP_006536294.1;extra_copy_number=0
CM058247.1	Liftoff	CDS	140634122	140634254	.	-	.	ID=cds-XP_006536294.1;Parent=rna-XM_006536231.4;Dbxref=GeneID:68038,GenBank:XP_006536294.1,MGI:MGI:1915288;Name=XP_006536294.1;gbkey=CDS;gene=Chid1;product=chitinase domain-containing protein 1 isoform X1;protein_id=XP_006536294.1;extra_copy_number=0
CM058247.1	Liftoff	CDS	140634703	140634852	.	-	.	ID=cds-XP_006536294.1;Parent=rna-XM_006536231.4;Dbxref=GeneID:68038,GenBank:XP_006536294.1,MGI:MGI:1915288;Name=XP_006536294.1;gbkey=CDS;gene=Chid1;product=chitinase domain-containing protein 1 isoform X1;protein_id=XP_006536294.1;extra_copy_number=0
CM058247.1	Liftoff	CDS	140637372	140637491	.	-	.	ID=cds-XP_006536294.1;Parent=rna-XM_006536231.4;Dbxref=GeneID:68038,GenBank:XP_006536294.1,MGI:MGI:1915288;Name=XP_006536294.1;gbkey=CDS;gene=Chid1;product=chitinase domain-containing protein 1 isoform X1;protein_id=XP_006536294.1;extra_copy_number=0
CM058247.1	Liftoff	gene	140666755	140737584	.	+	.	ID=gene-Ap2a2;Dbxref=GeneID:11772,MGI:MGI:101920;Name=Ap2a2;description=adaptor-related protein complex 2%2C alpha 2 subunit;gbkey=Gene;gene=Ap2a2;gene_biotype=protein_coding;gene_synonym=2410074K14Rik,Adtab,L25;coverage=1.0;sequence_ID=0.999;valid_ORFs=2;extra_copy_number=0;copy_num_ID=gene-Ap2a2_0
CM058247.1	Liftoff	mRNA	140666755	140737584	.	+	.	ID=rna-NM_001357068.1;Parent=gene-Ap2a2;Dbxref=GeneID:11772,GenBank:NM_001357068.1,MGI:MGI:101920;Name=NM_001357068.1;gbkey=mRNA;gene=Ap2a2;product=adaptor-related protein complex 2%2C alpha 2 subunit%2C transcript variant 1;transcript_id=NM_001357068.1;matches_ref_protein=True;valid_ORF=True;extra_copy_number=0
CM058247.1	Liftoff	exon	140666755	140667001	.	+	.	ID=exon-NM_001357068.1-1;Parent=rna-NM_001357068.1;Dbxref=GeneID:11772,GenBank:NM_001357068.1,MGI:MGI:101920;gbkey=mRNA;gene=Ap2a2;product=adaptor-related protein complex 2%2C alpha 2 subunit%2C transcript variant 1;transcript_id=NM_001357068.1;extra_copy_number=0
CM058247.1	Liftoff	exon	140692856	140692924	.	+	.	ID=exon-NM_001357068.1-2;Parent=rna-NM_001357068.1;Dbxref=GeneID:11772,GenBank:NM_001357068.1,MGI:MGI:101920;gbkey=mRNA;gene=Ap2a2;product=adaptor-related protein complex 2%2C alpha 2 subunit%2C transcript variant 1;transcript_id=NM_001357068.1;extra_copy_number=0
CM058247.1	Liftoff	exon	140702043	140702185	.	+	.	ID=exon-NM_001357068.1-3;Parent=rna-NM_001357068.1;Dbxref=GeneID:11772,GenBank:NM_001357068.1,MGI:MGI:101920;gbkey=mRNA;gene=Ap2a2;product=adaptor-related protein complex 2%2C alpha 2 subunit%2C transcript variant 1;transcript_id=NM_001357068.1;extra_copy_number=0
CM058247.1	Liftoff	exon	140703272	140703465	.	+	.	ID=exon-NM_001357068.1-4;Parent=rna-NM_001357068.1;Dbxref=GeneID:11772,GenBank:NM_001357068.1,MGI:MGI:101920;gbkey=mRNA;gene=Ap2a2;product=adaptor-related protein complex 2%2C alpha 2 subunit%2C transcript variant 1;transcript_id=NM_001357068.1;extra_copy_number=0
CM058247.1	Liftoff	exon	140706803	140706932	.	+	.	ID=exon-NM_001357068.1-5;Parent=rna-NM_001357068.1;Dbxref=GeneID:11772,GenBank:NM_001357068.1,MGI:MGI:101920;gbkey=mRNA;gene=Ap2a2;product=adaptor-related protein complex 2%2C alpha 2 subunit%2C transcript variant 1;transcript_id=NM_001357068.1;extra_copy_number=0
CM058247.1	Liftoff	exon	140709479	140709580	.	+	.	ID=exon-NM_001357068.1-6;Parent=rna-NM_001357068.1;Dbxref=GeneID:11772,GenBank:NM_001357068.1,MGI:MGI:101920;gbkey=mRNA;gene=Ap2a2;product=adaptor-related protein complex 2%2C alpha 2 subunit%2C transcript variant 1;transcript_id=NM_001357068.1;extra_copy_number=0
CM058247.1	Liftoff	exon	140714379	140714487	.	+	.	ID=exon-NM_001357068.1-7;Parent=rna-NM_001357068.1;Dbxref=GeneID:11772,GenBank:NM_001357068.1,MGI:MGI:101920;gbkey=mRNA;gene=Ap2a2;product=adaptor-related protein complex 2%2C alpha 2 subunit%2C transcript variant 1;transcript_id=NM_001357068.1;extra_copy_number=0
CM058247.1	Liftoff	exon	140715905	140716055	.	+	.	ID=exon-NM_001357068.1-8;Parent=rna-NM_001357068.1;Dbxref=GeneID:11772,GenBank:NM_001357068.1,MGI:MGI:101920;gbkey=mRNA;gene=Ap2a2;product=adaptor-related protein complex 2%2C alpha 2 subunit%2C transcript variant 1;transcript_id=NM_001357068.1;extra_copy_number=0
CM058247.1	Liftoff	exon	140717201	140717369	.	+	.	ID=exon-NM_001357068.1-9;Parent=rna-NM_001357068.1;Dbxref=GeneID:11772,GenBank:NM_001357068.1,MGI:MGI:101920;gbkey=mRNA;gene=Ap2a2;product=adaptor-related protein complex 2%2C alpha 2 subunit%2C transcript variant 1;transcript_id=NM_001357068.1;extra_copy_number=0
CM058247.1	Liftoff	exon	140718771	140718908	.	+	.	ID=exon-NM_001357068.1-10;Parent=rna-NM_001357068.1;Dbxref=GeneID:11772,GenBank:NM_001357068.1,MGI:MGI:101920;gbkey=mRNA;gene=Ap2a2;product=adaptor-related protein complex 2%2C alpha 2 subunit%2C transcript variant 1;transcript_id=NM_001357068.1;extra_copy_number=0
CM058247.1	Liftoff	exon	140724023	140724205	.	+	.	ID=exon-NM_001357068.1-11;Parent=rna-NM_001357068.1;Dbxref=GeneID:11772,GenBank:NM_001357068.1,MGI:MGI:101920;gbkey=mRNA;gene=Ap2a2;product=adaptor-related protein complex 2%2C alpha 2 subunit%2C transcript variant 1;transcript_id=NM_001357068.1;extra_copy_number=0
CM058247.1	Liftoff	exon	140725044	140725141	.	+	.	ID=exon-NM_001357068.1-12;Parent=rna-NM_001357068.1;Dbxref=GeneID:11772,GenBank:NM_001357068.1,MGI:MGI:101920;gbkey=mRNA;gene=Ap2a2;product=adaptor-related protein complex 2%2C alpha 2 subunit%2C transcript variant 1;transcript_id=NM_001357068.1;extra_copy_number=0
CM058247.1	Liftoff	exon	140725364	140725595	.	+	.	ID=exon-NM_001357068.1-13;Parent=rna-NM_001357068.1;Dbxref=GeneID:11772,GenBank:NM_001357068.1,MGI:MGI:101920;gbkey=mRNA;gene=Ap2a2;product=adaptor-related protein complex 2%2C alpha 2 subunit%2C transcript variant 1;transcript_id=NM_001357068.1;extra_copy_number=0
CM058247.1	Liftoff	exon	140725687	140725860	.	+	.	ID=exon-NM_001357068.1-14;Parent=rna-NM_001357068.1;Dbxref=GeneID:11772,GenBank:NM_001357068.1,MGI:MGI:101920;gbkey=mRNA;gene=Ap2a2;product=adaptor-related protein complex 2%2C alpha 2 subunit%2C transcript variant 1;transcript_id=NM_001357068.1;extra_copy_number=0
CM058247.1	Liftoff	exon	140728190	140728353	.	+	.	ID=exon-NM_001357068.1-15;Parent=rna-NM_001357068.1;Dbxref=GeneID:11772,GenBank:NM_001357068.1,MGI:MGI:101920;gbkey=mRNA;gene=Ap2a2;product=adaptor-related protein complex 2%2C alpha 2 subunit%2C transcript variant 1;transcript_id=NM_001357068.1;extra_copy_number=0
CM058247.1	Liftoff	exon	140730680	140730762	.	+	.	ID=exon-NM_001357068.1-16;Parent=rna-NM_001357068.1;Dbxref=GeneID:11772,GenBank:NM_001357068.1,MGI:MGI:101920;gbkey=mRNA;gene=Ap2a2;product=adaptor-related protein complex 2%2C alpha 2 subunit%2C transcript variant 1;transcript_id=NM_001357068.1;extra_copy_number=0
CM058247.1	Liftoff	exon	140732466	140732555	.	+	.	ID=exon-NM_001357068.1-17;Parent=rna-NM_001357068.1;Dbxref=GeneID:11772,GenBank:NM_001357068.1,MGI:MGI:101920;gbkey=mRNA;gene=Ap2a2;product=adaptor-related protein complex 2%2C alpha 2 subunit%2C transcript variant 1;transcript_id=NM_001357068.1;extra_copy_number=0
CM058247.1	Liftoff	exon	140733762	140733885	.	+	.	ID=exon-NM_001357068.1-18;Parent=rna-NM_001357068.1;Dbxref=GeneID:11772,GenBank:NM_001357068.1,MGI:MGI:101920;gbkey=mRNA;gene=Ap2a2;product=adaptor-related protein complex 2%2C alpha 2 subunit%2C transcript variant 1;transcript_id=NM_001357068.1;extra_copy_number=0
CM058247.1	Liftoff	exon	140734631	140734747	.	+	.	ID=exon-NM_001357068.1-19;Parent=rna-NM_001357068.1;Dbxref=GeneID:11772,GenBank:NM_001357068.1,MGI:MGI:101920;gbkey=mRNA;gene=Ap2a2;product=adaptor-related protein complex 2%2C alpha 2 subunit%2C transcript variant 1;transcript_id=NM_001357068.1;extra_copy_number=0
CM058247.1	Liftoff	exon	140734857	140734926	.	+	.	ID=exon-NM_001357068.1-20;Parent=rna-NM_001357068.1;Dbxref=GeneID:11772,GenBank:NM_001357068.1,MGI:MGI:101920;gbkey=mRNA;gene=Ap2a2;product=adaptor-related protein complex 2%2C alpha 2 subunit%2C transcript variant 1;transcript_id=NM_001357068.1;extra_copy_number=0
CM058247.1	Liftoff	exon	140735009	140735143	.	+	.	ID=exon-NM_001357068.1-21;Parent=rna-NM_001357068.1;Dbxref=GeneID:11772,GenBank:NM_001357068.1,MGI:MGI:101920;gbkey=mRNA;gene=Ap2a2;product=adaptor-related protein complex 2%2C alpha 2 subunit%2C transcript variant 1;transcript_id=NM_001357068.1;extra_copy_number=0
CM058247.1	Liftoff	exon	140735864	140737584	.	+	.	ID=exon-NM_001357068.1-22;Parent=rna-NM_001357068.1;Dbxref=GeneID:11772,GenBank:NM_001357068.1,MGI:MGI:101920;gbkey=mRNA;gene=Ap2a2;product=adaptor-related protein complex 2%2C alpha 2 subunit%2C transcript variant 1;transcript_id=NM_001357068.1;extra_copy_number=0
CM058247.1	Liftoff	CDS	140666935	140667001	.	+	.	ID=cds-NP_001343997.1;Parent=rna-NM_001357068.1;Dbxref=GeneID:11772,GenBank:NP_001343997.1,MGI:MGI:101920;Name=NP_001343997.1;Note=isoform 1 is encoded by transcript variant 1;gbkey=CDS;gene=Ap2a2;product=AP-2 complex subunit alpha-2 isoform 1;protein_id=NP_001343997.1;extra_copy_number=0
CM058247.1	Liftoff	CDS	140692856	140692924	.	+	.	ID=cds-NP_001343997.1;Parent=rna-NM_001357068.1;Dbxref=GeneID:11772,GenBank:NP_001343997.1,MGI:MGI:101920;Name=NP_001343997.1;Note=isoform 1 is encoded by transcript variant 1;gbkey=CDS;gene=Ap2a2;product=AP-2 complex subunit alpha-2 isoform 1;protein_id=NP_001343997.1;extra_copy_number=0
CM058247.1	Liftoff	CDS	140702043	140702185	.	+	.	ID=cds-NP_001343997.1;Parent=rna-NM_001357068.1;Dbxref=GeneID:11772,GenBank:NP_001343997.1,MGI:MGI:101920;Name=NP_001343997.1;Note=isoform 1 is encoded by transcript variant 1;gbkey=CDS;gene=Ap2a2;product=AP-2 complex subunit alpha-2 isoform 1;protein_id=NP_001343997.1;extra_copy_number=0
CM058247.1	Liftoff	CDS	140703272	140703465	.	+	.	ID=cds-NP_001343997.1;Parent=rna-NM_001357068.1;Dbxref=GeneID:11772,GenBank:NP_001343997.1,MGI:MGI:101920;Name=NP_001343997.1;Note=isoform 1 is encoded by transcript variant 1;gbkey=CDS;gene=Ap2a2;product=AP-2 complex subunit alpha-2 isoform 1;protein_id=NP_001343997.1;extra_copy_number=0
CM058247.1	Liftoff	CDS	140706803	140706932	.	+	.	ID=cds-NP_001343997.1;Parent=rna-NM_001357068.1;Dbxref=GeneID:11772,GenBank:NP_001343997.1,MGI:MGI:101920;Name=NP_001343997.1;Note=isoform 1 is encoded by transcript variant 1;gbkey=CDS;gene=Ap2a2;product=AP-2 complex subunit alpha-2 isoform 1;protein_id=NP_001343997.1;extra_copy_number=0
CM058247.1	Liftoff	CDS	140709479	140709580	.	+	.	ID=cds-NP_001343997.1;Parent=rna-NM_001357068.1;Dbxref=GeneID:11772,GenBank:NP_001343997.1,MGI:MGI:101920;Name=NP_001343997.1;Note=isoform 1 is encoded by transcript variant 1;gbkey=CDS;gene=Ap2a2;product=AP-2 complex subunit alpha-2 isoform 1;protein_id=NP_001343997.1;extra_copy_number=0
CM058247.1	Liftoff	CDS	140714379	140714487	.	+	.	ID=cds-NP_001343997.1;Parent=rna-NM_001357068.1;Dbxref=GeneID:11772,GenBank:NP_001343997.1,MGI:MGI:101920;Name=NP_001343997.1;Note=isoform 1 is encoded by transcript variant 1;gbkey=CDS;gene=Ap2a2;product=AP-2 complex subunit alpha-2 isoform 1;protein_id=NP_001343997.1;extra_copy_number=0
CM058247.1	Liftoff	CDS	140715905	140716055	.	+	.	ID=cds-NP_001343997.1;Parent=rna-NM_001357068.1;Dbxref=GeneID:11772,GenBank:NP_001343997.1,MGI:MGI:101920;Name=NP_001343997.1;Note=isoform 1 is encoded by transcript variant 1;gbkey=CDS;gene=Ap2a2;product=AP-2 complex subunit alpha-2 isoform 1;protein_id=NP_001343997.1;extra_copy_number=0
CM058247.1	Liftoff	CDS	140717201	140717369	.	+	.	ID=cds-NP_001343997.1;Parent=rna-NM_001357068.1;Dbxref=GeneID:11772,GenBank:NP_001343997.1,MGI:MGI:101920;Name=NP_001343997.1;Note=isoform 1 is encoded by transcript variant 1;gbkey=CDS;gene=Ap2a2;product=AP-2 complex subunit alpha-2 isoform 1;protein_id=NP_001343997.1;extra_copy_number=0
CM058247.1	Liftoff	CDS	140718771	140718908	.	+	.	ID=cds-NP_001343997.1;Parent=rna-NM_001357068.1;Dbxref=GeneID:11772,GenBank:NP_001343997.1,MGI:MGI:101920;Name=NP_001343997.1;Note=isoform 1 is encoded by transcript variant 1;gbkey=CDS;gene=Ap2a2;product=AP-2 complex subunit alpha-2 isoform 1;protein_id=NP_001343997.1;extra_copy_number=0
CM058247.1	Liftoff	CDS	140724023	140724205	.	+	.	ID=cds-NP_001343997.1;Parent=rna-NM_001357068.1;Dbxref=GeneID:11772,GenBank:NP_001343997.1,MGI:MGI:101920;Name=NP_001343997.1;Note=isoform 1 is encoded by transcript variant 1;gbkey=CDS;gene=Ap2a2;product=AP-2 complex subunit alpha-2 isoform 1;protein_id=NP_001343997.1;extra_copy_number=0
CM058247.1	Liftoff	CDS	140725044	140725141	.	+	.	ID=cds-NP_001343997.1;Parent=rna-NM_001357068.1;Dbxref=GeneID:11772,GenBank:NP_001343997.1,MGI:MGI:101920;Name=NP_001343997.1;Note=isoform 1 is encoded by transcript variant 1;gbkey=CDS;gene=Ap2a2;product=AP-2 complex subunit alpha-2 isoform 1;protein_id=NP_001343997.1;extra_copy_number=0
CM058247.1	Liftoff	CDS	140725364	140725595	.	+	.	ID=cds-NP_001343997.1;Parent=rna-NM_001357068.1;Dbxref=GeneID:11772,GenBank:NP_001343997.1,MGI:MGI:101920;Name=NP_001343997.1;Note=isoform 1 is encoded by transcript variant 1;gbkey=CDS;gene=Ap2a2;product=AP-2 complex subunit alpha-2 isoform 1;protein_id=NP_001343997.1;extra_copy_number=0
CM058247.1	Liftoff	CDS	140725687	140725860	.	+	.	ID=cds-NP_001343997.1;Parent=rna-NM_001357068.1;Dbxref=GeneID:11772,GenBank:NP_001343997.1,MGI:MGI:101920;Name=NP_001343997.1;Note=isoform 1 is encoded by transcript variant 1;gbkey=CDS;gene=Ap2a2;product=AP-2 complex subunit alpha-2 isoform 1;protein_id=NP_001343997.1;extra_copy_number=0
CM058247.1	Liftoff	CDS	140728190	140728353	.	+	.	ID=cds-NP_001343997.1;Parent=rna-NM_001357068.1;Dbxref=GeneID:11772,GenBank:NP_001343997.1,MGI:MGI:101920;Name=NP_001343997.1;Note=isoform 1 is encoded by transcript variant 1;gbkey=CDS;gene=Ap2a2;product=AP-2 complex subunit alpha-2 isoform 1;protein_id=NP_001343997.1;extra_copy_number=0
CM058247.1	Liftoff	CDS	140730680	140730762	.	+	.	ID=cds-NP_001343997.1;Parent=rna-NM_001357068.1;Dbxref=GeneID:11772,GenBank:NP_001343997.1,MGI:MGI:101920;Name=NP_001343997.1;Note=isoform 1 is encoded by transcript variant 1;gbkey=CDS;gene=Ap2a2;product=AP-2 complex subunit alpha-2 isoform 1;protein_id=NP_001343997.1;extra_copy_number=0
CM058247.1	Liftoff	CDS	140732466	140732555	.	+	.	ID=cds-NP_001343997.1;Parent=rna-NM_001357068.1;Dbxref=GeneID:11772,GenBank:NP_001343997.1,MGI:MGI:101920;Name=NP_001343997.1;Note=isoform 1 is encoded by transcript variant 1;gbkey=CDS;gene=Ap2a2;product=AP-2 complex subunit alpha-2 isoform 1;protein_id=NP_001343997.1;extra_copy_number=0
CM058247.1	Liftoff	CDS	140733762	140733885	.	+	.	ID=cds-NP_001343997.1;Parent=rna-NM_001357068.1;Dbxref=GeneID:11772,GenBank:NP_001343997.1,MGI:MGI:101920;Name=NP_001343997.1;Note=isoform 1 is encoded by transcript variant 1;gbkey=CDS;gene=Ap2a2;product=AP-2 complex subunit alpha-2 isoform 1;protein_id=NP_001343997.1;extra_copy_number=0
CM058247.1	Liftoff	CDS	140734631	140734747	.	+	.	ID=cds-NP_001343997.1;Parent=rna-NM_001357068.1;Dbxref=GeneID:11772,GenBank:NP_001343997.1,MGI:MGI:101920;Name=NP_001343997.1;Note=isoform 1 is encoded by transcript variant 1;gbkey=CDS;gene=Ap2a2;product=AP-2 complex subunit alpha-2 isoform 1;protein_id=NP_001343997.1;extra_copy_number=0
CM058247.1	Liftoff	CDS	140734857	140734926	.	+	.	ID=cds-NP_001343997.1;Parent=rna-NM_001357068.1;Dbxref=GeneID:11772,GenBank:NP_001343997.1,MGI:MGI:101920;Name=NP_001343997.1;Note=isoform 1 is encoded by transcript variant 1;gbkey=CDS;gene=Ap2a2;product=AP-2 complex subunit alpha-2 isoform 1;protein_id=NP_001343997.1;extra_copy_number=0
CM058247.1	Liftoff	CDS	140735009	140735143	.	+	.	ID=cds-NP_001343997.1;Parent=rna-NM_001357068.1;Dbxref=GeneID:11772,GenBank:NP_001343997.1,MGI:MGI:101920;Name=NP_001343997.1;Note=isoform 1 is encoded by transcript variant 1;gbkey=CDS;gene=Ap2a2;product=AP-2 complex subunit alpha-2 isoform 1;protein_id=NP_001343997.1;extra_copy_number=0
CM058247.1	Liftoff	CDS	140735864	140735941	.	+	.	ID=cds-NP_001343997.1;Parent=rna-NM_001357068.1;Dbxref=GeneID:11772,GenBank:NP_001343997.1,MGI:MGI:101920;Name=NP_001343997.1;Note=isoform 1 is encoded by transcript variant 1;gbkey=CDS;gene=Ap2a2;product=AP-2 complex subunit alpha-2 isoform 1;protein_id=NP_001343997.1;extra_copy_number=0
CM058247.1	Liftoff	mRNA	140666755	140737584	.	+	.	ID=rna-NM_007459.3;Parent=gene-Ap2a2;Dbxref=GeneID:11772,GenBank:NM_007459.3,MGI:MGI:101920;Name=NM_007459.3;gbkey=mRNA;gene=Ap2a2;product=adaptor-related protein complex 2%2C alpha 2 subunit%2C transcript variant 2;tag=RefSeq Select;transcript_id=NM_007459.3;matches_ref_protein=True;valid_ORF=True;extra_copy_number=0
CM058247.1	Liftoff	exon	140666755	140667001	.	+	.	ID=exon-NM_007459.3-1;Parent=rna-NM_007459.3;Dbxref=GeneID:11772,GenBank:NM_007459.3,MGI:MGI:101920;gbkey=mRNA;gene=Ap2a2;product=adaptor-related protein complex 2%2C alpha 2 subunit%2C transcript variant 2;tag=RefSeq Select;transcript_id=NM_007459.3;extra_copy_number=0
CM058247.1	Liftoff	exon	140692856	140692924	.	+	.	ID=exon-NM_007459.3-2;Parent=rna-NM_007459.3;Dbxref=GeneID:11772,GenBank:NM_007459.3,MGI:MGI:101920;gbkey=mRNA;gene=Ap2a2;product=adaptor-related protein complex 2%2C alpha 2 subunit%2C transcript variant 2;tag=RefSeq Select;transcript_id=NM_007459.3;extra_copy_number=0
CM058247.1	Liftoff	exon	140702043	140702185	.	+	.	ID=exon-NM_007459.3-3;Parent=rna-NM_007459.3;Dbxref=GeneID:11772,GenBank:NM_007459.3,MGI:MGI:101920;gbkey=mRNA;gene=Ap2a2;product=adaptor-related protein complex 2%2C alpha 2 subunit%2C transcript variant 2;tag=RefSeq Select;transcript_id=NM_007459.3;extra_copy_number=0
CM058247.1	Liftoff	exon	140703272	140703465	.	+	.	ID=exon-NM_007459.3-4;Parent=rna-NM_007459.3;Dbxref=GeneID:11772,GenBank:NM_007459.3,MGI:MGI:101920;gbkey=mRNA;gene=Ap2a2;product=adaptor-related protein complex 2%2C alpha 2 subunit%2C transcript variant 2;tag=RefSeq Select;transcript_id=NM_007459.3;extra_copy_number=0
CM058247.1	Liftoff	exon	140706803	140706932	.	+	.	ID=exon-NM_007459.3-5;Parent=rna-NM_007459.3;Dbxref=GeneID:11772,GenBank:NM_007459.3,MGI:MGI:101920;gbkey=mRNA;gene=Ap2a2;product=adaptor-related protein complex 2%2C alpha 2 subunit%2C transcript variant 2;tag=RefSeq Select;transcript_id=NM_007459.3;extra_copy_number=0
CM058247.1	Liftoff	exon	140709479	140709580	.	+	.	ID=exon-NM_007459.3-6;Parent=rna-NM_007459.3;Dbxref=GeneID:11772,GenBank:NM_007459.3,MGI:MGI:101920;gbkey=mRNA;gene=Ap2a2;product=adaptor-related protein complex 2%2C alpha 2 subunit%2C transcript variant 2;tag=RefSeq Select;transcript_id=NM_007459.3;extra_copy_number=0
CM058247.1	Liftoff	exon	140714379	140714487	.	+	.	ID=exon-NM_007459.3-7;Parent=rna-NM_007459.3;Dbxref=GeneID:11772,GenBank:NM_007459.3,MGI:MGI:101920;gbkey=mRNA;gene=Ap2a2;product=adaptor-related protein complex 2%2C alpha 2 subunit%2C transcript variant 2;tag=RefSeq Select;transcript_id=NM_007459.3;extra_copy_number=0
CM058247.1	Liftoff	exon	140715908	140716055	.	+	.	ID=exon-NM_007459.3-8;Parent=rna-NM_007459.3;Dbxref=GeneID:11772,GenBank:NM_007459.3,MGI:MGI:101920;gbkey=mRNA;gene=Ap2a2;product=adaptor-related protein complex 2%2C alpha 2 subunit%2C transcript variant 2;tag=RefSeq Select;transcript_id=NM_007459.3;extra_copy_number=0
CM058247.1	Liftoff	exon	140717201	140717369	.	+	.	ID=exon-NM_007459.3-9;Parent=rna-NM_007459.3;Dbxref=GeneID:11772,GenBank:NM_007459.3,MGI:MGI:101920;gbkey=mRNA;gene=Ap2a2;product=adaptor-related protein complex 2%2C alpha 2 subunit%2C transcript variant 2;tag=RefSeq Select;transcript_id=NM_007459.3;extra_copy_number=0
CM058247.1	Liftoff	exon	140718771	140718908	.	+	.	ID=exon-NM_007459.3-10;Parent=rna-NM_007459.3;Dbxref=GeneID:11772,GenBank:NM_007459.3,MGI:MGI:101920;gbkey=mRNA;gene=Ap2a2;product=adaptor-related protein complex 2%2C alpha 2 subunit%2C transcript variant 2;tag=RefSeq Select;transcript_id=NM_007459.3;extra_copy_number=0
CM058247.1	Liftoff	exon	140724023	140724205	.	+	.	ID=exon-NM_007459.3-11;Parent=rna-NM_007459.3;Dbxref=GeneID:11772,GenBank:NM_007459.3,MGI:MGI:101920;gbkey=mRNA;gene=Ap2a2;product=adaptor-related protein complex 2%2C alpha 2 subunit%2C transcript variant 2;tag=RefSeq Select;transcript_id=NM_007459.3;extra_copy_number=0
CM058247.1	Liftoff	exon	140725044	140725141	.	+	.	ID=exon-NM_007459.3-12;Parent=rna-NM_007459.3;Dbxref=GeneID:11772,GenBank:NM_007459.3,MGI:MGI:101920;gbkey=mRNA;gene=Ap2a2;product=adaptor-related protein complex 2%2C alpha 2 subunit%2C transcript variant 2;tag=RefSeq Select;transcript_id=NM_007459.3;extra_copy_number=0
CM058247.1	Liftoff	exon	140725364	140725595	.	+	.	ID=exon-NM_007459.3-13;Parent=rna-NM_007459.3;Dbxref=GeneID:11772,GenBank:NM_007459.3,MGI:MGI:101920;gbkey=mRNA;gene=Ap2a2;product=adaptor-related protein complex 2%2C alpha 2 subunit%2C transcript variant 2;tag=RefSeq Select;transcript_id=NM_007459.3;extra_copy_number=0
CM058247.1	Liftoff	exon	140725687	140725860	.	+	.	ID=exon-NM_007459.3-14;Parent=rna-NM_007459.3;Dbxref=GeneID:11772,GenBank:NM_007459.3,MGI:MGI:101920;gbkey=mRNA;gene=Ap2a2;product=adaptor-related protein complex 2%2C alpha 2 subunit%2C transcript variant 2;tag=RefSeq Select;transcript_id=NM_007459.3;extra_copy_number=0
CM058247.1	Liftoff	exon	140728190	140728353	.	+	.	ID=exon-NM_007459.3-15;Parent=rna-NM_007459.3;Dbxref=GeneID:11772,GenBank:NM_007459.3,MGI:MGI:101920;gbkey=mRNA;gene=Ap2a2;product=adaptor-related protein complex 2%2C alpha 2 subunit%2C transcript variant 2;tag=RefSeq Select;transcript_id=NM_007459.3;extra_copy_number=0
CM058247.1	Liftoff	exon	140730680	140730762	.	+	.	ID=exon-NM_007459.3-16;Parent=rna-NM_007459.3;Dbxref=GeneID:11772,GenBank:NM_007459.3,MGI:MGI:101920;gbkey=mRNA;gene=Ap2a2;product=adaptor-related protein complex 2%2C alpha 2 subunit%2C transcript variant 2;tag=RefSeq Select;transcript_id=NM_007459.3;extra_copy_number=0
CM058247.1	Liftoff	exon	140732466	140732555	.	+	.	ID=exon-NM_007459.3-17;Parent=rna-NM_007459.3;Dbxref=GeneID:11772,GenBank:NM_007459.3,MGI:MGI:101920;gbkey=mRNA;gene=Ap2a2;product=adaptor-related protein complex 2%2C alpha 2 subunit%2C transcript variant 2;tag=RefSeq Select;transcript_id=NM_007459.3;extra_copy_number=0
CM058247.1	Liftoff	exon	140733762	140733885	.	+	.	ID=exon-NM_007459.3-18;Parent=rna-NM_007459.3;Dbxref=GeneID:11772,GenBank:NM_007459.3,MGI:MGI:101920;gbkey=mRNA;gene=Ap2a2;product=adaptor-related protein complex 2%2C alpha 2 subunit%2C transcript variant 2;tag=RefSeq Select;transcript_id=NM_007459.3;extra_copy_number=0
CM058247.1	Liftoff	exon	140734631	140734747	.	+	.	ID=exon-NM_007459.3-19;Parent=rna-NM_007459.3;Dbxref=GeneID:11772,GenBank:NM_007459.3,MGI:MGI:101920;gbkey=mRNA;gene=Ap2a2;product=adaptor-related protein complex 2%2C alpha 2 subunit%2C transcript variant 2;tag=RefSeq Select;transcript_id=NM_007459.3;extra_copy_number=0
CM058247.1	Liftoff	exon	140734857	140734926	.	+	.	ID=exon-NM_007459.3-20;Parent=rna-NM_007459.3;Dbxref=GeneID:11772,GenBank:NM_007459.3,MGI:MGI:101920;gbkey=mRNA;gene=Ap2a2;product=adaptor-related protein complex 2%2C alpha 2 subunit%2C transcript variant 2;tag=RefSeq Select;transcript_id=NM_007459.3;extra_copy_number=0
CM058247.1	Liftoff	exon	140735009	140735143	.	+	.	ID=exon-NM_007459.3-21;Parent=rna-NM_007459.3;Dbxref=GeneID:11772,GenBank:NM_007459.3,MGI:MGI:101920;gbkey=mRNA;gene=Ap2a2;product=adaptor-related protein complex 2%2C alpha 2 subunit%2C transcript variant 2;tag=RefSeq Select;transcript_id=NM_007459.3;extra_copy_number=0
CM058247.1	Liftoff	exon	140735864	140737584	.	+	.	ID=exon-NM_007459.3-22;Parent=rna-NM_007459.3;Dbxref=GeneID:11772,GenBank:NM_007459.3,MGI:MGI:101920;gbkey=mRNA;gene=Ap2a2;product=adaptor-related protein complex 2%2C alpha 2 subunit%2C transcript variant 2;tag=RefSeq Select;transcript_id=NM_007459.3;extra_copy_number=0
CM058247.1	Liftoff	CDS	140666935	140667001	.	+	.	ID=cds-NP_031485.3;Parent=rna-NM_007459.3;Dbxref=CCDS:CCDS40188.1,GeneID:11772,GenBank:NP_031485.3,MGI:MGI:101920;Name=NP_031485.3;Note=isoform 2 is encoded by transcript variant 2;gbkey=CDS;gene=Ap2a2;product=AP-2 complex subunit alpha-2 isoform 2;protein_id=NP_031485.3;tag=RefSeq Select;extra_copy_number=0
CM058247.1	Liftoff	CDS	140692856	140692924	.	+	.	ID=cds-NP_031485.3;Parent=rna-NM_007459.3;Dbxref=CCDS:CCDS40188.1,GeneID:11772,GenBank:NP_031485.3,MGI:MGI:101920;Name=NP_031485.3;Note=isoform 2 is encoded by transcript variant 2;gbkey=CDS;gene=Ap2a2;product=AP-2 complex subunit alpha-2 isoform 2;protein_id=NP_031485.3;tag=RefSeq Select;extra_copy_number=0
CM058247.1	Liftoff	CDS	140702043	140702185	.	+	.	ID=cds-NP_031485.3;Parent=rna-NM_007459.3;Dbxref=CCDS:CCDS40188.1,GeneID:11772,GenBank:NP_031485.3,MGI:MGI:101920;Name=NP_031485.3;Note=isoform 2 is encoded by transcript variant 2;gbkey=CDS;gene=Ap2a2;product=AP-2 complex subunit alpha-2 isoform 2;protein_id=NP_031485.3;tag=RefSeq Select;extra_copy_number=0
CM058247.1	Liftoff	CDS	140703272	140703465	.	+	.	ID=cds-NP_031485.3;Parent=rna-NM_007459.3;Dbxref=CCDS:CCDS40188.1,GeneID:11772,GenBank:NP_031485.3,MGI:MGI:101920;Name=NP_031485.3;Note=isoform 2 is encoded by transcript variant 2;gbkey=CDS;gene=Ap2a2;product=AP-2 complex subunit alpha-2 isoform 2;protein_id=NP_031485.3;tag=RefSeq Select;extra_copy_number=0
CM058247.1	Liftoff	CDS	140706803	140706932	.	+	.	ID=cds-NP_031485.3;Parent=rna-NM_007459.3;Dbxref=CCDS:CCDS40188.1,GeneID:11772,GenBank:NP_031485.3,MGI:MGI:101920;Name=NP_031485.3;Note=isoform 2 is encoded by transcript variant 2;gbkey=CDS;gene=Ap2a2;product=AP-2 complex subunit alpha-2 isoform 2;protein_id=NP_031485.3;tag=RefSeq Select;extra_copy_number=0
CM058247.1	Liftoff	CDS	140709479	140709580	.	+	.	ID=cds-NP_031485.3;Parent=rna-NM_007459.3;Dbxref=CCDS:CCDS40188.1,GeneID:11772,GenBank:NP_031485.3,MGI:MGI:101920;Name=NP_031485.3;Note=isoform 2 is encoded by transcript variant 2;gbkey=CDS;gene=Ap2a2;product=AP-2 complex subunit alpha-2 isoform 2;protein_id=NP_031485.3;tag=RefSeq Select;extra_copy_number=0
CM058247.1	Liftoff	CDS	140714379	140714487	.	+	.	ID=cds-NP_031485.3;Parent=rna-NM_007459.3;Dbxref=CCDS:CCDS40188.1,GeneID:11772,GenBank:NP_031485.3,MGI:MGI:101920;Name=NP_031485.3;Note=isoform 2 is encoded by transcript variant 2;gbkey=CDS;gene=Ap2a2;product=AP-2 complex subunit alpha-2 isoform 2;protein_id=NP_031485.3;tag=RefSeq Select;extra_copy_number=0
CM058247.1	Liftoff	CDS	140715908	140716055	.	+	.	ID=cds-NP_031485.3;Parent=rna-NM_007459.3;Dbxref=CCDS:CCDS40188.1,GeneID:11772,GenBank:NP_031485.3,MGI:MGI:101920;Name=NP_031485.3;Note=isoform 2 is encoded by transcript variant 2;gbkey=CDS;gene=Ap2a2;product=AP-2 complex subunit alpha-2 isoform 2;protein_id=NP_031485.3;tag=RefSeq Select;extra_copy_number=0
CM058247.1	Liftoff	CDS	140717201	140717369	.	+	.	ID=cds-NP_031485.3;Parent=rna-NM_007459.3;Dbxref=CCDS:CCDS40188.1,GeneID:11772,GenBank:NP_031485.3,MGI:MGI:101920;Name=NP_031485.3;Note=isoform 2 is encoded by transcript variant 2;gbkey=CDS;gene=Ap2a2;product=AP-2 complex subunit alpha-2 isoform 2;protein_id=NP_031485.3;tag=RefSeq Select;extra_copy_number=0
CM058247.1	Liftoff	CDS	140718771	140718908	.	+	.	ID=cds-NP_031485.3;Parent=rna-NM_007459.3;Dbxref=CCDS:CCDS40188.1,GeneID:11772,GenBank:NP_031485.3,MGI:MGI:101920;Name=NP_031485.3;Note=isoform 2 is encoded by transcript variant 2;gbkey=CDS;gene=Ap2a2;product=AP-2 complex subunit alpha-2 isoform 2;protein_id=NP_031485.3;tag=RefSeq Select;extra_copy_number=0
CM058247.1	Liftoff	CDS	140724023	140724205	.	+	.	ID=cds-NP_031485.3;Parent=rna-NM_007459.3;Dbxref=CCDS:CCDS40188.1,GeneID:11772,GenBank:NP_031485.3,MGI:MGI:101920;Name=NP_031485.3;Note=isoform 2 is encoded by transcript variant 2;gbkey=CDS;gene=Ap2a2;product=AP-2 complex subunit alpha-2 isoform 2;protein_id=NP_031485.3;tag=RefSeq Select;extra_copy_number=0
CM058247.1	Liftoff	CDS	140725044	140725141	.	+	.	ID=cds-NP_031485.3;Parent=rna-NM_007459.3;Dbxref=CCDS:CCDS40188.1,GeneID:11772,GenBank:NP_031485.3,MGI:MGI:101920;Name=NP_031485.3;Note=isoform 2 is encoded by transcript variant 2;gbkey=CDS;gene=Ap2a2;product=AP-2 complex subunit alpha-2 isoform 2;protein_id=NP_031485.3;tag=RefSeq Select;extra_copy_number=0
CM058247.1	Liftoff	CDS	140725364	140725595	.	+	.	ID=cds-NP_031485.3;Parent=rna-NM_007459.3;Dbxref=CCDS:CCDS40188.1,GeneID:11772,GenBank:NP_031485.3,MGI:MGI:101920;Name=NP_031485.3;Note=isoform 2 is encoded by transcript variant 2;gbkey=CDS;gene=Ap2a2;product=AP-2 complex subunit alpha-2 isoform 2;protein_id=NP_031485.3;tag=RefSeq Select;extra_copy_number=0
CM058247.1	Liftoff	CDS	140725687	140725860	.	+	.	ID=cds-NP_031485.3;Parent=rna-NM_007459.3;Dbxref=CCDS:CCDS40188.1,GeneID:11772,GenBank:NP_031485.3,MGI:MGI:101920;Name=NP_031485.3;Note=isoform 2 is encoded by transcript variant 2;gbkey=CDS;gene=Ap2a2;product=AP-2 complex subunit alpha-2 isoform 2;protein_id=NP_031485.3;tag=RefSeq Select;extra_copy_number=0
CM058247.1	Liftoff	CDS	140728190	140728353	.	+	.	ID=cds-NP_031485.3;Parent=rna-NM_007459.3;Dbxref=CCDS:CCDS40188.1,GeneID:11772,GenBank:NP_031485.3,MGI:MGI:101920;Name=NP_031485.3;Note=isoform 2 is encoded by transcript variant 2;gbkey=CDS;gene=Ap2a2;product=AP-2 complex subunit alpha-2 isoform 2;protein_id=NP_031485.3;tag=RefSeq Select;extra_copy_number=0
CM058247.1	Liftoff	CDS	140730680	140730762	.	+	.	ID=cds-NP_031485.3;Parent=rna-NM_007459.3;Dbxref=CCDS:CCDS40188.1,GeneID:11772,GenBank:NP_031485.3,MGI:MGI:101920;Name=NP_031485.3;Note=isoform 2 is encoded by transcript variant 2;gbkey=CDS;gene=Ap2a2;product=AP-2 complex subunit alpha-2 isoform 2;protein_id=NP_031485.3;tag=RefSeq Select;extra_copy_number=0
CM058247.1	Liftoff	CDS	140732466	140732555	.	+	.	ID=cds-NP_031485.3;Parent=rna-NM_007459.3;Dbxref=CCDS:CCDS40188.1,GeneID:11772,GenBank:NP_031485.3,MGI:MGI:101920;Name=NP_031485.3;Note=isoform 2 is encoded by transcript variant 2;gbkey=CDS;gene=Ap2a2;product=AP-2 complex subunit alpha-2 isoform 2;protein_id=NP_031485.3;tag=RefSeq Select;extra_copy_number=0
CM058247.1	Liftoff	CDS	140733762	140733885	.	+	.	ID=cds-NP_031485.3;Parent=rna-NM_007459.3;Dbxref=CCDS:CCDS40188.1,GeneID:11772,GenBank:NP_031485.3,MGI:MGI:101920;Name=NP_031485.3;Note=isoform 2 is encoded by transcript variant 2;gbkey=CDS;gene=Ap2a2;product=AP-2 complex subunit alpha-2 isoform 2;protein_id=NP_031485.3;tag=RefSeq Select;extra_copy_number=0
CM058247.1	Liftoff	CDS	140734631	140734747	.	+	.	ID=cds-NP_031485.3;Parent=rna-NM_007459.3;Dbxref=CCDS:CCDS40188.1,GeneID:11772,GenBank:NP_031485.3,MGI:MGI:101920;Name=NP_031485.3;Note=isoform 2 is encoded by transcript variant 2;gbkey=CDS;gene=Ap2a2;product=AP-2 complex subunit alpha-2 isoform 2;protein_id=NP_031485.3;tag=RefSeq Select;extra_copy_number=0
CM058247.1	Liftoff	CDS	140734857	140734926	.	+	.	ID=cds-NP_031485.3;Parent=rna-NM_007459.3;Dbxref=CCDS:CCDS40188.1,GeneID:11772,GenBank:NP_031485.3,MGI:MGI:101920;Name=NP_031485.3;Note=isoform 2 is encoded by transcript variant 2;gbkey=CDS;gene=Ap2a2;product=AP-2 complex subunit alpha-2 isoform 2;protein_id=NP_031485.3;tag=RefSeq Select;extra_copy_number=0
CM058247.1	Liftoff	CDS	140735009	140735143	.	+	.	ID=cds-NP_031485.3;Parent=rna-NM_007459.3;Dbxref=CCDS:CCDS40188.1,GeneID:11772,GenBank:NP_031485.3,MGI:MGI:101920;Name=NP_031485.3;Note=isoform 2 is encoded by transcript variant 2;gbkey=CDS;gene=Ap2a2;product=AP-2 complex subunit alpha-2 isoform 2;protein_id=NP_031485.3;tag=RefSeq Select;extra_copy_number=0
CM058247.1	Liftoff	CDS	140735864	140735941	.	+	.	ID=cds-NP_031485.3;Parent=rna-NM_007459.3;Dbxref=CCDS:CCDS40188.1,GeneID:11772,GenBank:NP_031485.3,MGI:MGI:101920;Name=NP_031485.3;Note=isoform 2 is encoded by transcript variant 2;gbkey=CDS;gene=Ap2a2;product=AP-2 complex subunit alpha-2 isoform 2;protein_id=NP_031485.3;tag=RefSeq Select;extra_copy_number=0
CM058247.1	Liftoff	gene	140714638	140718319	.	-	.	ID=gene-Gm16982;Dbxref=GeneID:100036523,MGI:MGI:4439906;Name=Gm16982;description=predicted gene%2C 16982;gbkey=Gene;gene=Gm16982;gene_biotype=lncRNA;coverage=1.0;sequence_ID=1.0;extra_copy_number=0;copy_num_ID=gene-Gm16982_0
CM058247.1	Liftoff	lnc_RNA	140714638	140718319	.	-	.	ID=rna-NR_040337.1;Parent=gene-Gm16982;Dbxref=GeneID:100036523,GenBank:NR_040337.1,MGI:MGI:4439906;Name=NR_040337.1;gbkey=ncRNA;gene=Gm16982;product=predicted gene%2C 16982;transcript_id=NR_040337.1;extra_copy_number=0
CM058247.1	Liftoff	exon	140714638	140716654	.	-	.	ID=exon-NR_040337.1-4;Parent=rna-NR_040337.1;Dbxref=GeneID:100036523,GenBank:NR_040337.1,MGI:MGI:4439906;gbkey=ncRNA;gene=Gm16982;product=predicted gene%2C 16982;transcript_id=NR_040337.1;extra_copy_number=0
CM058247.1	Liftoff	exon	140716765	140716818	.	-	.	ID=exon-NR_040337.1-3;Parent=rna-NR_040337.1;Dbxref=GeneID:100036523,GenBank:NR_040337.1,MGI:MGI:4439906;gbkey=ncRNA;gene=Gm16982;product=predicted gene%2C 16982;transcript_id=NR_040337.1;extra_copy_number=0
CM058247.1	Liftoff	exon	140717277	140717694	.	-	.	ID=exon-NR_040337.1-2;Parent=rna-NR_040337.1;Dbxref=GeneID:100036523,GenBank:NR_040337.1,MGI:MGI:4439906;gbkey=ncRNA;gene=Gm16982;product=predicted gene%2C 16982;transcript_id=NR_040337.1;extra_copy_number=0
CM058247.1	Liftoff	exon	140718189	140718319	.	-	.	ID=exon-NR_040337.1-1;Parent=rna-NR_040337.1;Dbxref=GeneID:100036523,GenBank:NR_040337.1,MGI:MGI:4439906;gbkey=ncRNA;gene=Gm16982;product=predicted gene%2C 16982;transcript_id=NR_040337.1;extra_copy_number=0
CM058247.1	Liftoff	gene	140725273	140725363	.	+	.	ID=gene-Mir7063;Dbxref=GeneID:102466798,MGI:MGI:5531036,miRBase:MI0022912;Name=Mir7063;description=microRNA 7063;gbkey=Gene;gene=Mir7063;gene_biotype=miRNA;gene_synonym=Gm27654,mmu-mir-7063;coverage=1.0;sequence_ID=1.0;extra_copy_number=0;copy_num_ID=gene-Mir7063_0
CM058247.1	Liftoff	primary_transcript	140725273	140725363	.	+	.	ID=rna-NR_106030.1;Parent=gene-Mir7063;Dbxref=GeneID:102466798,GenBank:NR_106030.1,MGI:MGI:5531036,miRBase:MI0022912;Name=NR_106030.1;gbkey=precursor_RNA;gene=Mir7063;product=microRNA 7063;transcript_id=NR_106030.1;extra_copy_number=0
CM058247.1	Liftoff	exon	140725273	140725363	.	+	.	ID=exon-NR_106030.1-1;Parent=rna-NR_106030.1;Dbxref=GeneID:102466798,GenBank:NR_106030.1,MGI:MGI:5531036,miRBase:MI0022912;gbkey=precursor_RNA;gene=Mir7063;product=microRNA 7063;transcript_id=NR_106030.1;extra_copy_number=0
CM058247.1	Liftoff	gene	140737063	140766338	.	-	.	ID=gene-Muc6;Dbxref=GeneID:353328,MGI:MGI:2663233;Name=Muc6;description=mucin 6%2C gastric;gbkey=Gene;gene=Muc6;gene_biotype=protein_coding;coverage=1.0;sequence_ID=0.999;valid_ORFs=10;extra_copy_number=0;copy_num_ID=gene-Muc6_0
CM058247.1	Liftoff	mRNA	140737063	140766337	.	-	.	ID=rna-XM_036153185.1;Parent=gene-Muc6;Dbxref=GeneID:353328,GenBank:XM_036153185.1,MGI:MGI:2663233;Name=XM_036153185.1;gbkey=mRNA;gene=Muc6;model_evidence=Supporting evidence includes similarity to: 1 mRNA%2C 1 EST%2C 1 Protein%2C 25 long SRA reads%2C and 98%25 coverage of the annotated genomic feature by RNAseq alignments%2C including 5 samples with support for all annotated introns;product=mucin 6%2C gastric%2C transcript variant X1;transcript_id=XM_036153185.1;matches_ref_protein=True;valid_ORF=True;extra_copy_number=0
CM058247.1	Liftoff	exon	140737063	140738799	.	-	.	ID=exon-XM_036153185.1-34;Parent=rna-XM_036153185.1;Dbxref=GeneID:353328,GenBank:XM_036153185.1,MGI:MGI:2663233;gbkey=mRNA;gene=Muc6;product=mucin 6%2C gastric%2C transcript variant X1;transcript_id=XM_036153185.1;extra_copy_number=0
CM058247.1	Liftoff	exon	140739013	140739115	.	-	.	ID=exon-XM_036153185.1-33;Parent=rna-XM_036153185.1;Dbxref=GeneID:353328,GenBank:XM_036153185.1,MGI:MGI:2663233;gbkey=mRNA;gene=Muc6;product=mucin 6%2C gastric%2C transcript variant X1;transcript_id=XM_036153185.1;extra_copy_number=0
CM058247.1	Liftoff	exon	140740856	140748971	.	-	.	ID=exon-XM_036153185.1-32;Parent=rna-XM_036153185.1;Dbxref=GeneID:353328,GenBank:XM_036153185.1,MGI:MGI:2663233;gbkey=mRNA;gene=Muc6;product=mucin 6%2C gastric%2C transcript variant X1;transcript_id=XM_036153185.1;extra_copy_number=0
CM058247.1	Liftoff	exon	140749998	140751346	.	-	.	ID=exon-XM_036153185.1-31;Parent=rna-XM_036153185.1;Dbxref=GeneID:353328,GenBank:XM_036153185.1,MGI:MGI:2663233;gbkey=mRNA;gene=Muc6;product=mucin 6%2C gastric%2C transcript variant X1;transcript_id=XM_036153185.1;extra_copy_number=0
CM058247.1	Liftoff	exon	140752300	140752515	.	-	.	ID=exon-XM_036153185.1-30;Parent=rna-XM_036153185.1;Dbxref=GeneID:353328,GenBank:XM_036153185.1,MGI:MGI:2663233;gbkey=mRNA;gene=Muc6;product=mucin 6%2C gastric%2C transcript variant X1;transcript_id=XM_036153185.1;extra_copy_number=0
CM058247.1	Liftoff	exon	140753057	140753236	.	-	.	ID=exon-XM_036153185.1-29;Parent=rna-XM_036153185.1;Dbxref=GeneID:353328,GenBank:XM_036153185.1,MGI:MGI:2663233;gbkey=mRNA;gene=Muc6;product=mucin 6%2C gastric%2C transcript variant X1;transcript_id=XM_036153185.1;extra_copy_number=0
CM058247.1	Liftoff	exon	140753633	140753668	.	-	.	ID=exon-XM_036153185.1-28;Parent=rna-XM_036153185.1;Dbxref=GeneID:353328,GenBank:XM_036153185.1,MGI:MGI:2663233;gbkey=mRNA;gene=Muc6;product=mucin 6%2C gastric%2C transcript variant X1;transcript_id=XM_036153185.1;extra_copy_number=0
CM058247.1	Liftoff	exon	140754173	140754235	.	-	.	ID=exon-XM_036153185.1-27;Parent=rna-XM_036153185.1;Dbxref=GeneID:353328,GenBank:XM_036153185.1,MGI:MGI:2663233;gbkey=mRNA;gene=Muc6;product=mucin 6%2C gastric%2C transcript variant X1;transcript_id=XM_036153185.1;extra_copy_number=0
CM058247.1	Liftoff	exon	140755137	140755280	.	-	.	ID=exon-XM_036153185.1-26;Parent=rna-XM_036153185.1;Dbxref=GeneID:353328,GenBank:XM_036153185.1,MGI:MGI:2663233;gbkey=mRNA;gene=Muc6;product=mucin 6%2C gastric%2C transcript variant X1;transcript_id=XM_036153185.1;extra_copy_number=0
CM058247.1	Liftoff	exon	140755502	140755658	.	-	.	ID=exon-XM_036153185.1-25;Parent=rna-XM_036153185.1;Dbxref=GeneID:353328,GenBank:XM_036153185.1,MGI:MGI:2663233;gbkey=mRNA;gene=Muc6;product=mucin 6%2C gastric%2C transcript variant X1;transcript_id=XM_036153185.1;extra_copy_number=0
CM058247.1	Liftoff	exon	140756325	140756567	.	-	.	ID=exon-XM_036153185.1-24;Parent=rna-XM_036153185.1;Dbxref=GeneID:353328,GenBank:XM_036153185.1,MGI:MGI:2663233;gbkey=mRNA;gene=Muc6;product=mucin 6%2C gastric%2C transcript variant X1;transcript_id=XM_036153185.1;extra_copy_number=0
CM058247.1	Liftoff	exon	140756675	140756860	.	-	.	ID=exon-XM_036153185.1-23;Parent=rna-XM_036153185.1;Dbxref=GeneID:353328,GenBank:XM_036153185.1,MGI:MGI:2663233;gbkey=mRNA;gene=Muc6;product=mucin 6%2C gastric%2C transcript variant X1;transcript_id=XM_036153185.1;extra_copy_number=0
CM058247.1	Liftoff	exon	140757377	140757487	.	-	.	ID=exon-XM_036153185.1-22;Parent=rna-XM_036153185.1;Dbxref=GeneID:353328,GenBank:XM_036153185.1,MGI:MGI:2663233;gbkey=mRNA;gene=Muc6;product=mucin 6%2C gastric%2C transcript variant X1;transcript_id=XM_036153185.1;extra_copy_number=0
CM058247.1	Liftoff	exon	140757573	140757714	.	-	.	ID=exon-XM_036153185.1-21;Parent=rna-XM_036153185.1;Dbxref=GeneID:353328,GenBank:XM_036153185.1,MGI:MGI:2663233;gbkey=mRNA;gene=Muc6;product=mucin 6%2C gastric%2C transcript variant X1;transcript_id=XM_036153185.1;extra_copy_number=0
CM058247.1	Liftoff	exon	140757869	140758020	.	-	.	ID=exon-XM_036153185.1-20;Parent=rna-XM_036153185.1;Dbxref=GeneID:353328,GenBank:XM_036153185.1,MGI:MGI:2663233;gbkey=mRNA;gene=Muc6;product=mucin 6%2C gastric%2C transcript variant X1;transcript_id=XM_036153185.1;extra_copy_number=0
CM058247.1	Liftoff	exon	140758443	140758552	.	-	.	ID=exon-XM_036153185.1-19;Parent=rna-XM_036153185.1;Dbxref=GeneID:353328,GenBank:XM_036153185.1,MGI:MGI:2663233;gbkey=mRNA;gene=Muc6;product=mucin 6%2C gastric%2C transcript variant X1;transcript_id=XM_036153185.1;extra_copy_number=0
CM058247.1	Liftoff	exon	140758655	140758707	.	-	.	ID=exon-XM_036153185.1-18;Parent=rna-XM_036153185.1;Dbxref=GeneID:353328,GenBank:XM_036153185.1,MGI:MGI:2663233;gbkey=mRNA;gene=Muc6;product=mucin 6%2C gastric%2C transcript variant X1;transcript_id=XM_036153185.1;extra_copy_number=0
CM058247.1	Liftoff	exon	140758793	140759042	.	-	.	ID=exon-XM_036153185.1-17;Parent=rna-XM_036153185.1;Dbxref=GeneID:353328,GenBank:XM_036153185.1,MGI:MGI:2663233;gbkey=mRNA;gene=Muc6;product=mucin 6%2C gastric%2C transcript variant X1;transcript_id=XM_036153185.1;extra_copy_number=0
CM058247.1	Liftoff	exon	140759280	140759412	.	-	.	ID=exon-XM_036153185.1-16;Parent=rna-XM_036153185.1;Dbxref=GeneID:353328,GenBank:XM_036153185.1,MGI:MGI:2663233;gbkey=mRNA;gene=Muc6;product=mucin 6%2C gastric%2C transcript variant X1;transcript_id=XM_036153185.1;extra_copy_number=0
CM058247.1	Liftoff	exon	140759509	140759603	.	-	.	ID=exon-XM_036153185.1-15;Parent=rna-XM_036153185.1;Dbxref=GeneID:353328,GenBank:XM_036153185.1,MGI:MGI:2663233;gbkey=mRNA;gene=Muc6;product=mucin 6%2C gastric%2C transcript variant X1;transcript_id=XM_036153185.1;extra_copy_number=0
CM058247.1	Liftoff	exon	140759692	140759853	.	-	.	ID=exon-XM_036153185.1-14;Parent=rna-XM_036153185.1;Dbxref=GeneID:353328,GenBank:XM_036153185.1,MGI:MGI:2663233;gbkey=mRNA;gene=Muc6;product=mucin 6%2C gastric%2C transcript variant X1;transcript_id=XM_036153185.1;extra_copy_number=0
CM058247.1	Liftoff	exon	140760103	140760240	.	-	.	ID=exon-XM_036153185.1-13;Parent=rna-XM_036153185.1;Dbxref=GeneID:353328,GenBank:XM_036153185.1,MGI:MGI:2663233;gbkey=mRNA;gene=Muc6;product=mucin 6%2C gastric%2C transcript variant X1;transcript_id=XM_036153185.1;extra_copy_number=0
CM058247.1	Liftoff	exon	140760336	140760408	.	-	.	ID=exon-XM_036153185.1-12;Parent=rna-XM_036153185.1;Dbxref=GeneID:353328,GenBank:XM_036153185.1,MGI:MGI:2663233;gbkey=mRNA;gene=Muc6;product=mucin 6%2C gastric%2C transcript variant X1;transcript_id=XM_036153185.1;extra_copy_number=0
CM058247.1	Liftoff	exon	140760514	140760618	.	-	.	ID=exon-XM_036153185.1-11;Parent=rna-XM_036153185.1;Dbxref=GeneID:353328,GenBank:XM_036153185.1,MGI:MGI:2663233;gbkey=mRNA;gene=Muc6;product=mucin 6%2C gastric%2C transcript variant X1;transcript_id=XM_036153185.1;extra_copy_number=0
CM058247.1	Liftoff	exon	140760687	140760825	.	-	.	ID=exon-XM_036153185.1-10;Parent=rna-XM_036153185.1;Dbxref=GeneID:353328,GenBank:XM_036153185.1,MGI:MGI:2663233;gbkey=mRNA;gene=Muc6;product=mucin 6%2C gastric%2C transcript variant X1;transcript_id=XM_036153185.1;extra_copy_number=0
CM058247.1	Liftoff	exon	140760922	140761042	.	-	.	ID=exon-XM_036153185.1-9;Parent=rna-XM_036153185.1;Dbxref=GeneID:353328,GenBank:XM_036153185.1,MGI:MGI:2663233;gbkey=mRNA;gene=Muc6;product=mucin 6%2C gastric%2C transcript variant X1;transcript_id=XM_036153185.1;extra_copy_number=0
CM058247.1	Liftoff	exon	140761362	140761484	.	-	.	ID=exon-XM_036153185.1-8;Parent=rna-XM_036153185.1;Dbxref=GeneID:353328,GenBank:XM_036153185.1,MGI:MGI:2663233;gbkey=mRNA;gene=Muc6;product=mucin 6%2C gastric%2C transcript variant X1;transcript_id=XM_036153185.1;extra_copy_number=0
CM058247.1	Liftoff	exon	140761616	140761823	.	-	.	ID=exon-XM_036153185.1-7;Parent=rna-XM_036153185.1;Dbxref=GeneID:353328,GenBank:XM_036153185.1,MGI:MGI:2663233;gbkey=mRNA;gene=Muc6;product=mucin 6%2C gastric%2C transcript variant X1;transcript_id=XM_036153185.1;extra_copy_number=0
CM058247.1	Liftoff	exon	140761987	140762096	.	-	.	ID=exon-XM_036153185.1-6;Parent=rna-XM_036153185.1;Dbxref=GeneID:353328,GenBank:XM_036153185.1,MGI:MGI:2663233;gbkey=mRNA;gene=Muc6;product=mucin 6%2C gastric%2C transcript variant X1;transcript_id=XM_036153185.1;extra_copy_number=0
CM058247.1	Liftoff	exon	140762178	140762268	.	-	.	ID=exon-XM_036153185.1-5;Parent=rna-XM_036153185.1;Dbxref=GeneID:353328,GenBank:XM_036153185.1,MGI:MGI:2663233;gbkey=mRNA;gene=Muc6;product=mucin 6%2C gastric%2C transcript variant X1;transcript_id=XM_036153185.1;extra_copy_number=0
CM058247.1	Liftoff	exon	140762589	140762715	.	-	.	ID=exon-XM_036153185.1-4;Parent=rna-XM_036153185.1;Dbxref=GeneID:353328,GenBank:XM_036153185.1,MGI:MGI:2663233;gbkey=mRNA;gene=Muc6;product=mucin 6%2C gastric%2C transcript variant X1;transcript_id=XM_036153185.1;extra_copy_number=0
CM058247.1	Liftoff	exon	140762782	140763025	.	-	.	ID=exon-XM_036153185.1-3;Parent=rna-XM_036153185.1;Dbxref=GeneID:353328,GenBank:XM_036153185.1,MGI:MGI:2663233;gbkey=mRNA;gene=Muc6;product=mucin 6%2C gastric%2C transcript variant X1;transcript_id=XM_036153185.1;extra_copy_number=0
CM058247.1	Liftoff	exon	140763183	140763236	.	-	.	ID=exon-XM_036153185.1-2;Parent=rna-XM_036153185.1;Dbxref=GeneID:353328,GenBank:XM_036153185.1,MGI:MGI:2663233;gbkey=mRNA;gene=Muc6;product=mucin 6%2C gastric%2C transcript variant X1;transcript_id=XM_036153185.1;extra_copy_number=0
CM058247.1	Liftoff	exon	140766175	140766337	.	-	.	ID=exon-XM_036153185.1-1;Parent=rna-XM_036153185.1;Dbxref=GeneID:353328,GenBank:XM_036153185.1,MGI:MGI:2663233;gbkey=mRNA;gene=Muc6;product=mucin 6%2C gastric%2C transcript variant X1;transcript_id=XM_036153185.1;extra_copy_number=0
CM058247.1	Liftoff	CDS	140738622	140738799	.	-	.	ID=cds-XP_036009078.1;Parent=rna-XM_036153185.1;Dbxref=GeneID:353328,GenBank:XP_036009078.1,MGI:MGI:2663233;Name=XP_036009078.1;gbkey=CDS;gene=Muc6;product=mucin-6 isoform X1;protein_id=XP_036009078.1;extra_copy_number=0
CM058247.1	Liftoff	CDS	140739013	140739115	.	-	.	ID=cds-XP_036009078.1;Parent=rna-XM_036153185.1;Dbxref=GeneID:353328,GenBank:XP_036009078.1,MGI:MGI:2663233;Name=XP_036009078.1;gbkey=CDS;gene=Muc6;product=mucin-6 isoform X1;protein_id=XP_036009078.1;extra_copy_number=0
CM058247.1	Liftoff	CDS	140740856	140748971	.	-	.	ID=cds-XP_036009078.1;Parent=rna-XM_036153185.1;Dbxref=GeneID:353328,GenBank:XP_036009078.1,MGI:MGI:2663233;Name=XP_036009078.1;gbkey=CDS;gene=Muc6;product=mucin-6 isoform X1;protein_id=XP_036009078.1;extra_copy_number=0
CM058247.1	Liftoff	CDS	140749998	140751346	.	-	.	ID=cds-XP_036009078.1;Parent=rna-XM_036153185.1;Dbxref=GeneID:353328,GenBank:XP_036009078.1,MGI:MGI:2663233;Name=XP_036009078.1;gbkey=CDS;gene=Muc6;product=mucin-6 isoform X1;protein_id=XP_036009078.1;extra_copy_number=0
CM058247.1	Liftoff	CDS	140752300	140752515	.	-	.	ID=cds-XP_036009078.1;Parent=rna-XM_036153185.1;Dbxref=GeneID:353328,GenBank:XP_036009078.1,MGI:MGI:2663233;Name=XP_036009078.1;gbkey=CDS;gene=Muc6;product=mucin-6 isoform X1;protein_id=XP_036009078.1;extra_copy_number=0
CM058247.1	Liftoff	CDS	140753057	140753236	.	-	.	ID=cds-XP_036009078.1;Parent=rna-XM_036153185.1;Dbxref=GeneID:353328,GenBank:XP_036009078.1,MGI:MGI:2663233;Name=XP_036009078.1;gbkey=CDS;gene=Muc6;product=mucin-6 isoform X1;protein_id=XP_036009078.1;extra_copy_number=0
CM058247.1	Liftoff	CDS	140753633	140753668	.	-	.	ID=cds-XP_036009078.1;Parent=rna-XM_036153185.1;Dbxref=GeneID:353328,GenBank:XP_036009078.1,MGI:MGI:2663233;Name=XP_036009078.1;gbkey=CDS;gene=Muc6;product=mucin-6 isoform X1;protein_id=XP_036009078.1;extra_copy_number=0
CM058247.1	Liftoff	CDS	140754173	140754235	.	-	.	ID=cds-XP_036009078.1;Parent=rna-XM_036153185.1;Dbxref=GeneID:353328,GenBank:XP_036009078.1,MGI:MGI:2663233;Name=XP_036009078.1;gbkey=CDS;gene=Muc6;product=mucin-6 isoform X1;protein_id=XP_036009078.1;extra_copy_number=0
CM058247.1	Liftoff	CDS	140755137	140755280	.	-	.	ID=cds-XP_036009078.1;Parent=rna-XM_036153185.1;Dbxref=GeneID:353328,GenBank:XP_036009078.1,MGI:MGI:2663233;Name=XP_036009078.1;gbkey=CDS;gene=Muc6;product=mucin-6 isoform X1;protein_id=XP_036009078.1;extra_copy_number=0
CM058247.1	Liftoff	CDS	140755502	140755658	.	-	.	ID=cds-XP_036009078.1;Parent=rna-XM_036153185.1;Dbxref=GeneID:353328,GenBank:XP_036009078.1,MGI:MGI:2663233;Name=XP_036009078.1;gbkey=CDS;gene=Muc6;product=mucin-6 isoform X1;protein_id=XP_036009078.1;extra_copy_number=0
CM058247.1	Liftoff	CDS	140756325	140756567	.	-	.	ID=cds-XP_036009078.1;Parent=rna-XM_036153185.1;Dbxref=GeneID:353328,GenBank:XP_036009078.1,MGI:MGI:2663233;Name=XP_036009078.1;gbkey=CDS;gene=Muc6;product=mucin-6 isoform X1;protein_id=XP_036009078.1;extra_copy_number=0
CM058247.1	Liftoff	CDS	140756675	140756860	.	-	.	ID=cds-XP_036009078.1;Parent=rna-XM_036153185.1;Dbxref=GeneID:353328,GenBank:XP_036009078.1,MGI:MGI:2663233;Name=XP_036009078.1;gbkey=CDS;gene=Muc6;product=mucin-6 isoform X1;protein_id=XP_036009078.1;extra_copy_number=0
CM058247.1	Liftoff	CDS	140757377	140757487	.	-	.	ID=cds-XP_036009078.1;Parent=rna-XM_036153185.1;Dbxref=GeneID:353328,GenBank:XP_036009078.1,MGI:MGI:2663233;Name=XP_036009078.1;gbkey=CDS;gene=Muc6;product=mucin-6 isoform X1;protein_id=XP_036009078.1;extra_copy_number=0
CM058247.1	Liftoff	CDS	140757573	140757714	.	-	.	ID=cds-XP_036009078.1;Parent=rna-XM_036153185.1;Dbxref=GeneID:353328,GenBank:XP_036009078.1,MGI:MGI:2663233;Name=XP_036009078.1;gbkey=CDS;gene=Muc6;product=mucin-6 isoform X1;protein_id=XP_036009078.1;extra_copy_number=0
CM058247.1	Liftoff	CDS	140757869	140758020	.	-	.	ID=cds-XP_036009078.1;Parent=rna-XM_036153185.1;Dbxref=GeneID:353328,GenBank:XP_036009078.1,MGI:MGI:2663233;Name=XP_036009078.1;gbkey=CDS;gene=Muc6;product=mucin-6 isoform X1;protein_id=XP_036009078.1;extra_copy_number=0
CM058247.1	Liftoff	CDS	140758443	140758552	.	-	.	ID=cds-XP_036009078.1;Parent=rna-XM_036153185.1;Dbxref=GeneID:353328,GenBank:XP_036009078.1,MGI:MGI:2663233;Name=XP_036009078.1;gbkey=CDS;gene=Muc6;product=mucin-6 isoform X1;protein_id=XP_036009078.1;extra_copy_number=0
CM058247.1	Liftoff	CDS	140758655	140758707	.	-	.	ID=cds-XP_036009078.1;Parent=rna-XM_036153185.1;Dbxref=GeneID:353328,GenBank:XP_036009078.1,MGI:MGI:2663233;Name=XP_036009078.1;gbkey=CDS;gene=Muc6;product=mucin-6 isoform X1;protein_id=XP_036009078.1;extra_copy_number=0
CM058247.1	Liftoff	CDS	140758793	140759042	.	-	.	ID=cds-XP_036009078.1;Parent=rna-XM_036153185.1;Dbxref=GeneID:353328,GenBank:XP_036009078.1,MGI:MGI:2663233;Name=XP_036009078.1;gbkey=CDS;gene=Muc6;product=mucin-6 isoform X1;protein_id=XP_036009078.1;extra_copy_number=0
CM058247.1	Liftoff	CDS	140759280	140759412	.	-	.	ID=cds-XP_036009078.1;Parent=rna-XM_036153185.1;Dbxref=GeneID:353328,GenBank:XP_036009078.1,MGI:MGI:2663233;Name=XP_036009078.1;gbkey=CDS;gene=Muc6;product=mucin-6 isoform X1;protein_id=XP_036009078.1;extra_copy_number=0
CM058247.1	Liftoff	CDS	140759509	140759603	.	-	.	ID=cds-XP_036009078.1;Parent=rna-XM_036153185.1;Dbxref=GeneID:353328,GenBank:XP_036009078.1,MGI:MGI:2663233;Name=XP_036009078.1;gbkey=CDS;gene=Muc6;product=mucin-6 isoform X1;protein_id=XP_036009078.1;extra_copy_number=0
CM058247.1	Liftoff	CDS	140759692	140759853	.	-	.	ID=cds-XP_036009078.1;Parent=rna-XM_036153185.1;Dbxref=GeneID:353328,GenBank:XP_036009078.1,MGI:MGI:2663233;Name=XP_036009078.1;gbkey=CDS;gene=Muc6;product=mucin-6 isoform X1;protein_id=XP_036009078.1;extra_copy_number=0
CM058247.1	Liftoff	CDS	140760103	140760240	.	-	.	ID=cds-XP_036009078.1;Parent=rna-XM_036153185.1;Dbxref=GeneID:353328,GenBank:XP_036009078.1,MGI:MGI:2663233;Name=XP_036009078.1;gbkey=CDS;gene=Muc6;product=mucin-6 isoform X1;protein_id=XP_036009078.1;extra_copy_number=0
CM058247.1	Liftoff	CDS	140760336	140760408	.	-	.	ID=cds-XP_036009078.1;Parent=rna-XM_036153185.1;Dbxref=GeneID:353328,GenBank:XP_036009078.1,MGI:MGI:2663233;Name=XP_036009078.1;gbkey=CDS;gene=Muc6;product=mucin-6 isoform X1;protein_id=XP_036009078.1;extra_copy_number=0
CM058247.1	Liftoff	CDS	140760514	140760618	.	-	.	ID=cds-XP_036009078.1;Parent=rna-XM_036153185.1;Dbxref=GeneID:353328,GenBank:XP_036009078.1,MGI:MGI:2663233;Name=XP_036009078.1;gbkey=CDS;gene=Muc6;product=mucin-6 isoform X1;protein_id=XP_036009078.1;extra_copy_number=0
CM058247.1	Liftoff	CDS	140760687	140760825	.	-	.	ID=cds-XP_036009078.1;Parent=rna-XM_036153185.1;Dbxref=GeneID:353328,GenBank:XP_036009078.1,MGI:MGI:2663233;Name=XP_036009078.1;gbkey=CDS;gene=Muc6;product=mucin-6 isoform X1;protein_id=XP_036009078.1;extra_copy_number=0
CM058247.1	Liftoff	CDS	140760922	140761042	.	-	.	ID=cds-XP_036009078.1;Parent=rna-XM_036153185.1;Dbxref=GeneID:353328,GenBank:XP_036009078.1,MGI:MGI:2663233;Name=XP_036009078.1;gbkey=CDS;gene=Muc6;product=mucin-6 isoform X1;protein_id=XP_036009078.1;extra_copy_number=0
CM058247.1	Liftoff	CDS	140761362	140761484	.	-	.	ID=cds-XP_036009078.1;Parent=rna-XM_036153185.1;Dbxref=GeneID:353328,GenBank:XP_036009078.1,MGI:MGI:2663233;Name=XP_036009078.1;gbkey=CDS;gene=Muc6;product=mucin-6 isoform X1;protein_id=XP_036009078.1;extra_copy_number=0
CM058247.1	Liftoff	CDS	140761616	140761823	.	-	.	ID=cds-XP_036009078.1;Parent=rna-XM_036153185.1;Dbxref=GeneID:353328,GenBank:XP_036009078.1,MGI:MGI:2663233;Name=XP_036009078.1;gbkey=CDS;gene=Muc6;product=mucin-6 isoform X1;protein_id=XP_036009078.1;extra_copy_number=0
CM058247.1	Liftoff	CDS	140761987	140762096	.	-	.	ID=cds-XP_036009078.1;Parent=rna-XM_036153185.1;Dbxref=GeneID:353328,GenBank:XP_036009078.1,MGI:MGI:2663233;Name=XP_036009078.1;gbkey=CDS;gene=Muc6;product=mucin-6 isoform X1;protein_id=XP_036009078.1;extra_copy_number=0
CM058247.1	Liftoff	CDS	140762178	140762268	.	-	.	ID=cds-XP_036009078.1;Parent=rna-XM_036153185.1;Dbxref=GeneID:353328,GenBank:XP_036009078.1,MGI:MGI:2663233;Name=XP_036009078.1;gbkey=CDS;gene=Muc6;product=mucin-6 isoform X1;protein_id=XP_036009078.1;extra_copy_number=0
CM058247.1	Liftoff	CDS	140762589	140762715	.	-	.	ID=cds-XP_036009078.1;Parent=rna-XM_036153185.1;Dbxref=GeneID:353328,GenBank:XP_036009078.1,MGI:MGI:2663233;Name=XP_036009078.1;gbkey=CDS;gene=Muc6;product=mucin-6 isoform X1;protein_id=XP_036009078.1;extra_copy_number=0
CM058247.1	Liftoff	CDS	140762782	140763025	.	-	.	ID=cds-XP_036009078.1;Parent=rna-XM_036153185.1;Dbxref=GeneID:353328,GenBank:XP_036009078.1,MGI:MGI:2663233;Name=XP_036009078.1;gbkey=CDS;gene=Muc6;product=mucin-6 isoform X1;protein_id=XP_036009078.1;extra_copy_number=0
CM058247.1	Liftoff	CDS	140763183	140763236	.	-	.	ID=cds-XP_036009078.1;Parent=rna-XM_036153185.1;Dbxref=GeneID:353328,GenBank:XP_036009078.1,MGI:MGI:2663233;Name=XP_036009078.1;gbkey=CDS;gene=Muc6;product=mucin-6 isoform X1;protein_id=XP_036009078.1;extra_copy_number=0
CM058247.1	Liftoff	CDS	140766175	140766235	.	-	.	ID=cds-XP_036009078.1;Parent=rna-XM_036153185.1;Dbxref=GeneID:353328,GenBank:XP_036009078.1,MGI:MGI:2663233;Name=XP_036009078.1;gbkey=CDS;gene=Muc6;product=mucin-6 isoform X1;protein_id=XP_036009078.1;extra_copy_number=0
CM058247.1	Liftoff	mRNA	140737063	140766337	.	-	.	ID=rna-XM_036153186.1;Parent=gene-Muc6;Dbxref=GeneID:353328,GenBank:XM_036153186.1,MGI:MGI:2663233;Name=XM_036153186.1;gbkey=mRNA;gene=Muc6;model_evidence=Supporting evidence includes similarity to: 1 mRNA%2C 1 EST%2C 1 Protein%2C 25 long SRA reads%2C and 98%25 coverage of the annotated genomic feature by RNAseq alignments%2C including 4 samples with support for all annotated introns;product=mucin 6%2C gastric%2C transcript variant X2;transcript_id=XM_036153186.1;matches_ref_protein=True;valid_ORF=True;extra_copy_number=0
CM058247.1	Liftoff	exon	140737063	140738799	.	-	.	ID=exon-XM_036153186.1-34;Parent=rna-XM_036153186.1;Dbxref=GeneID:353328,GenBank:XM_036153186.1,MGI:MGI:2663233;gbkey=mRNA;gene=Muc6;product=mucin 6%2C gastric%2C transcript variant X2;transcript_id=XM_036153186.1;extra_copy_number=0
CM058247.1	Liftoff	exon	140739013	140739115	.	-	.	ID=exon-XM_036153186.1-33;Parent=rna-XM_036153186.1;Dbxref=GeneID:353328,GenBank:XM_036153186.1,MGI:MGI:2663233;gbkey=mRNA;gene=Muc6;product=mucin 6%2C gastric%2C transcript variant X2;transcript_id=XM_036153186.1;extra_copy_number=0
CM058247.1	Liftoff	exon	140740856	140748901	.	-	.	ID=exon-XM_036153186.1-32;Parent=rna-XM_036153186.1;Dbxref=GeneID:353328,GenBank:XM_036153186.1,MGI:MGI:2663233;gbkey=mRNA;gene=Muc6;product=mucin 6%2C gastric%2C transcript variant X2;transcript_id=XM_036153186.1;extra_copy_number=0
CM058247.1	Liftoff	exon	140750747	140751346	.	-	.	ID=exon-XM_036153186.1-31;Parent=rna-XM_036153186.1;Dbxref=GeneID:353328,GenBank:XM_036153186.1,MGI:MGI:2663233;gbkey=mRNA;gene=Muc6;product=mucin 6%2C gastric%2C transcript variant X2;transcript_id=XM_036153186.1;extra_copy_number=0
CM058247.1	Liftoff	exon	140752300	140752515	.	-	.	ID=exon-XM_036153186.1-30;Parent=rna-XM_036153186.1;Dbxref=GeneID:353328,GenBank:XM_036153186.1,MGI:MGI:2663233;gbkey=mRNA;gene=Muc6;product=mucin 6%2C gastric%2C transcript variant X2;transcript_id=XM_036153186.1;extra_copy_number=0
CM058247.1	Liftoff	exon	140753057	140753236	.	-	.	ID=exon-XM_036153186.1-29;Parent=rna-XM_036153186.1;Dbxref=GeneID:353328,GenBank:XM_036153186.1,MGI:MGI:2663233;gbkey=mRNA;gene=Muc6;product=mucin 6%2C gastric%2C transcript variant X2;transcript_id=XM_036153186.1;extra_copy_number=0
CM058247.1	Liftoff	exon	140753633	140753668	.	-	.	ID=exon-XM_036153186.1-28;Parent=rna-XM_036153186.1;Dbxref=GeneID:353328,GenBank:XM_036153186.1,MGI:MGI:2663233;gbkey=mRNA;gene=Muc6;product=mucin 6%2C gastric%2C transcript variant X2;transcript_id=XM_036153186.1;extra_copy_number=0
CM058247.1	Liftoff	exon	140754173	140754235	.	-	.	ID=exon-XM_036153186.1-27;Parent=rna-XM_036153186.1;Dbxref=GeneID:353328,GenBank:XM_036153186.1,MGI:MGI:2663233;gbkey=mRNA;gene=Muc6;product=mucin 6%2C gastric%2C transcript variant X2;transcript_id=XM_036153186.1;extra_copy_number=0
CM058247.1	Liftoff	exon	140755137	140755280	.	-	.	ID=exon-XM_036153186.1-26;Parent=rna-XM_036153186.1;Dbxref=GeneID:353328,GenBank:XM_036153186.1,MGI:MGI:2663233;gbkey=mRNA;gene=Muc6;product=mucin 6%2C gastric%2C transcript variant X2;transcript_id=XM_036153186.1;extra_copy_number=0
CM058247.1	Liftoff	exon	140755502	140755658	.	-	.	ID=exon-XM_036153186.1-25;Parent=rna-XM_036153186.1;Dbxref=GeneID:353328,GenBank:XM_036153186.1,MGI:MGI:2663233;gbkey=mRNA;gene=Muc6;product=mucin 6%2C gastric%2C transcript variant X2;transcript_id=XM_036153186.1;extra_copy_number=0
CM058247.1	Liftoff	exon	140756325	140756567	.	-	.	ID=exon-XM_036153186.1-24;Parent=rna-XM_036153186.1;Dbxref=GeneID:353328,GenBank:XM_036153186.1,MGI:MGI:2663233;gbkey=mRNA;gene=Muc6;product=mucin 6%2C gastric%2C transcript variant X2;transcript_id=XM_036153186.1;extra_copy_number=0
CM058247.1	Liftoff	exon	140756675	140756860	.	-	.	ID=exon-XM_036153186.1-23;Parent=rna-XM_036153186.1;Dbxref=GeneID:353328,GenBank:XM_036153186.1,MGI:MGI:2663233;gbkey=mRNA;gene=Muc6;product=mucin 6%2C gastric%2C transcript variant X2;transcript_id=XM_036153186.1;extra_copy_number=0
CM058247.1	Liftoff	exon	140757377	140757487	.	-	.	ID=exon-XM_036153186.1-22;Parent=rna-XM_036153186.1;Dbxref=GeneID:353328,GenBank:XM_036153186.1,MGI:MGI:2663233;gbkey=mRNA;gene=Muc6;product=mucin 6%2C gastric%2C transcript variant X2;transcript_id=XM_036153186.1;extra_copy_number=0
CM058247.1	Liftoff	exon	140757573	140757714	.	-	.	ID=exon-XM_036153186.1-21;Parent=rna-XM_036153186.1;Dbxref=GeneID:353328,GenBank:XM_036153186.1,MGI:MGI:2663233;gbkey=mRNA;gene=Muc6;product=mucin 6%2C gastric%2C transcript variant X2;transcript_id=XM_036153186.1;extra_copy_number=0
CM058247.1	Liftoff	exon	140757869	140758020	.	-	.	ID=exon-XM_036153186.1-20;Parent=rna-XM_036153186.1;Dbxref=GeneID:353328,GenBank:XM_036153186.1,MGI:MGI:2663233;gbkey=mRNA;gene=Muc6;product=mucin 6%2C gastric%2C transcript variant X2;transcript_id=XM_036153186.1;extra_copy_number=0
CM058247.1	Liftoff	exon	140758443	140758552	.	-	.	ID=exon-XM_036153186.1-19;Parent=rna-XM_036153186.1;Dbxref=GeneID:353328,GenBank:XM_036153186.1,MGI:MGI:2663233;gbkey=mRNA;gene=Muc6;product=mucin 6%2C gastric%2C transcript variant X2;transcript_id=XM_036153186.1;extra_copy_number=0
CM058247.1	Liftoff	exon	140758655	140758707	.	-	.	ID=exon-XM_036153186.1-18;Parent=rna-XM_036153186.1;Dbxref=GeneID:353328,GenBank:XM_036153186.1,MGI:MGI:2663233;gbkey=mRNA;gene=Muc6;product=mucin 6%2C gastric%2C transcript variant X2;transcript_id=XM_036153186.1;extra_copy_number=0
CM058247.1	Liftoff	exon	140758793	140759042	.	-	.	ID=exon-XM_036153186.1-17;Parent=rna-XM_036153186.1;Dbxref=GeneID:353328,GenBank:XM_036153186.1,MGI:MGI:2663233;gbkey=mRNA;gene=Muc6;product=mucin 6%2C gastric%2C transcript variant X2;transcript_id=XM_036153186.1;extra_copy_number=0
CM058247.1	Liftoff	exon	140759280	140759412	.	-	.	ID=exon-XM_036153186.1-16;Parent=rna-XM_036153186.1;Dbxref=GeneID:353328,GenBank:XM_036153186.1,MGI:MGI:2663233;gbkey=mRNA;gene=Muc6;product=mucin 6%2C gastric%2C transcript variant X2;transcript_id=XM_036153186.1;extra_copy_number=0
CM058247.1	Liftoff	exon	140759509	140759603	.	-	.	ID=exon-XM_036153186.1-15;Parent=rna-XM_036153186.1;Dbxref=GeneID:353328,GenBank:XM_036153186.1,MGI:MGI:2663233;gbkey=mRNA;gene=Muc6;product=mucin 6%2C gastric%2C transcript variant X2;transcript_id=XM_036153186.1;extra_copy_number=0
CM058247.1	Liftoff	exon	140759692	140759853	.	-	.	ID=exon-XM_036153186.1-14;Parent=rna-XM_036153186.1;Dbxref=GeneID:353328,GenBank:XM_036153186.1,MGI:MGI:2663233;gbkey=mRNA;gene=Muc6;product=mucin 6%2C gastric%2C transcript variant X2;transcript_id=XM_036153186.1;extra_copy_number=0
CM058247.1	Liftoff	exon	140760103	140760240	.	-	.	ID=exon-XM_036153186.1-13;Parent=rna-XM_036153186.1;Dbxref=GeneID:353328,GenBank:XM_036153186.1,MGI:MGI:2663233;gbkey=mRNA;gene=Muc6;product=mucin 6%2C gastric%2C transcript variant X2;transcript_id=XM_036153186.1;extra_copy_number=0
CM058247.1	Liftoff	exon	140760336	140760408	.	-	.	ID=exon-XM_036153186.1-12;Parent=rna-XM_036153186.1;Dbxref=GeneID:353328,GenBank:XM_036153186.1,MGI:MGI:2663233;gbkey=mRNA;gene=Muc6;product=mucin 6%2C gastric%2C transcript variant X2;transcript_id=XM_036153186.1;extra_copy_number=0
CM058247.1	Liftoff	exon	140760514	140760618	.	-	.	ID=exon-XM_036153186.1-11;Parent=rna-XM_036153186.1;Dbxref=GeneID:353328,GenBank:XM_036153186.1,MGI:MGI:2663233;gbkey=mRNA;gene=Muc6;product=mucin 6%2C gastric%2C transcript variant X2;transcript_id=XM_036153186.1;extra_copy_number=0
CM058247.1	Liftoff	exon	140760687	140760825	.	-	.	ID=exon-XM_036153186.1-10;Parent=rna-XM_036153186.1;Dbxref=GeneID:353328,GenBank:XM_036153186.1,MGI:MGI:2663233;gbkey=mRNA;gene=Muc6;product=mucin 6%2C gastric%2C transcript variant X2;transcript_id=XM_036153186.1;extra_copy_number=0
CM058247.1	Liftoff	exon	140760922	140761042	.	-	.	ID=exon-XM_036153186.1-9;Parent=rna-XM_036153186.1;Dbxref=GeneID:353328,GenBank:XM_036153186.1,MGI:MGI:2663233;gbkey=mRNA;gene=Muc6;product=mucin 6%2C gastric%2C transcript variant X2;transcript_id=XM_036153186.1;extra_copy_number=0
CM058247.1	Liftoff	exon	140761362	140761484	.	-	.	ID=exon-XM_036153186.1-8;Parent=rna-XM_036153186.1;Dbxref=GeneID:353328,GenBank:XM_036153186.1,MGI:MGI:2663233;gbkey=mRNA;gene=Muc6;product=mucin 6%2C gastric%2C transcript variant X2;transcript_id=XM_036153186.1;extra_copy_number=0
CM058247.1	Liftoff	exon	140761616	140761823	.	-	.	ID=exon-XM_036153186.1-7;Parent=rna-XM_036153186.1;Dbxref=GeneID:353328,GenBank:XM_036153186.1,MGI:MGI:2663233;gbkey=mRNA;gene=Muc6;product=mucin 6%2C gastric%2C transcript variant X2;transcript_id=XM_036153186.1;extra_copy_number=0
CM058247.1	Liftoff	exon	140761987	140762096	.	-	.	ID=exon-XM_036153186.1-6;Parent=rna-XM_036153186.1;Dbxref=GeneID:353328,GenBank:XM_036153186.1,MGI:MGI:2663233;gbkey=mRNA;gene=Muc6;product=mucin 6%2C gastric%2C transcript variant X2;transcript_id=XM_036153186.1;extra_copy_number=0
CM058247.1	Liftoff	exon	140762178	140762268	.	-	.	ID=exon-XM_036153186.1-5;Parent=rna-XM_036153186.1;Dbxref=GeneID:353328,GenBank:XM_036153186.1,MGI:MGI:2663233;gbkey=mRNA;gene=Muc6;product=mucin 6%2C gastric%2C transcript variant X2;transcript_id=XM_036153186.1;extra_copy_number=0
CM058247.1	Liftoff	exon	140762589	140762715	.	-	.	ID=exon-XM_036153186.1-4;Parent=rna-XM_036153186.1;Dbxref=GeneID:353328,GenBank:XM_036153186.1,MGI:MGI:2663233;gbkey=mRNA;gene=Muc6;product=mucin 6%2C gastric%2C transcript variant X2;transcript_id=XM_036153186.1;extra_copy_number=0
CM058247.1	Liftoff	exon	140762782	140763025	.	-	.	ID=exon-XM_036153186.1-3;Parent=rna-XM_036153186.1;Dbxref=GeneID:353328,GenBank:XM_036153186.1,MGI:MGI:2663233;gbkey=mRNA;gene=Muc6;product=mucin 6%2C gastric%2C transcript variant X2;transcript_id=XM_036153186.1;extra_copy_number=0
CM058247.1	Liftoff	exon	140763183	140763236	.	-	.	ID=exon-XM_036153186.1-2;Parent=rna-XM_036153186.1;Dbxref=GeneID:353328,GenBank:XM_036153186.1,MGI:MGI:2663233;gbkey=mRNA;gene=Muc6;product=mucin 6%2C gastric%2C transcript variant X2;transcript_id=XM_036153186.1;extra_copy_number=0
CM058247.1	Liftoff	exon	140766175	140766337	.	-	.	ID=exon-XM_036153186.1-1;Parent=rna-XM_036153186.1;Dbxref=GeneID:353328,GenBank:XM_036153186.1,MGI:MGI:2663233;gbkey=mRNA;gene=Muc6;product=mucin 6%2C gastric%2C transcript variant X2;transcript_id=XM_036153186.1;extra_copy_number=0
CM058247.1	Liftoff	CDS	140738622	140738799	.	-	.	ID=cds-XP_036009079.1;Parent=rna-XM_036153186.1;Dbxref=GeneID:353328,GenBank:XP_036009079.1,MGI:MGI:2663233;Name=XP_036009079.1;gbkey=CDS;gene=Muc6;product=mucin-6 isoform X2;protein_id=XP_036009079.1;extra_copy_number=0
CM058247.1	Liftoff	CDS	140739013	140739115	.	-	.	ID=cds-XP_036009079.1;Parent=rna-XM_036153186.1;Dbxref=GeneID:353328,GenBank:XP_036009079.1,MGI:MGI:2663233;Name=XP_036009079.1;gbkey=CDS;gene=Muc6;product=mucin-6 isoform X2;protein_id=XP_036009079.1;extra_copy_number=0
CM058247.1	Liftoff	CDS	140740856	140748901	.	-	.	ID=cds-XP_036009079.1;Parent=rna-XM_036153186.1;Dbxref=GeneID:353328,GenBank:XP_036009079.1,MGI:MGI:2663233;Name=XP_036009079.1;gbkey=CDS;gene=Muc6;product=mucin-6 isoform X2;protein_id=XP_036009079.1;extra_copy_number=0
CM058247.1	Liftoff	CDS	140750747	140751346	.	-	.	ID=cds-XP_036009079.1;Parent=rna-XM_036153186.1;Dbxref=GeneID:353328,GenBank:XP_036009079.1,MGI:MGI:2663233;Name=XP_036009079.1;gbkey=CDS;gene=Muc6;product=mucin-6 isoform X2;protein_id=XP_036009079.1;extra_copy_number=0
CM058247.1	Liftoff	CDS	140752300	140752515	.	-	.	ID=cds-XP_036009079.1;Parent=rna-XM_036153186.1;Dbxref=GeneID:353328,GenBank:XP_036009079.1,MGI:MGI:2663233;Name=XP_036009079.1;gbkey=CDS;gene=Muc6;product=mucin-6 isoform X2;protein_id=XP_036009079.1;extra_copy_number=0
CM058247.1	Liftoff	CDS	140753057	140753236	.	-	.	ID=cds-XP_036009079.1;Parent=rna-XM_036153186.1;Dbxref=GeneID:353328,GenBank:XP_036009079.1,MGI:MGI:2663233;Name=XP_036009079.1;gbkey=CDS;gene=Muc6;product=mucin-6 isoform X2;protein_id=XP_036009079.1;extra_copy_number=0
CM058247.1	Liftoff	CDS	140753633	140753668	.	-	.	ID=cds-XP_036009079.1;Parent=rna-XM_036153186.1;Dbxref=GeneID:353328,GenBank:XP_036009079.1,MGI:MGI:2663233;Name=XP_036009079.1;gbkey=CDS;gene=Muc6;product=mucin-6 isoform X2;protein_id=XP_036009079.1;extra_copy_number=0
CM058247.1	Liftoff	CDS	140754173	140754235	.	-	.	ID=cds-XP_036009079.1;Parent=rna-XM_036153186.1;Dbxref=GeneID:353328,GenBank:XP_036009079.1,MGI:MGI:2663233;Name=XP_036009079.1;gbkey=CDS;gene=Muc6;product=mucin-6 isoform X2;protein_id=XP_036009079.1;extra_copy_number=0
CM058247.1	Liftoff	CDS	140755137	140755280	.	-	.	ID=cds-XP_036009079.1;Parent=rna-XM_036153186.1;Dbxref=GeneID:353328,GenBank:XP_036009079.1,MGI:MGI:2663233;Name=XP_036009079.1;gbkey=CDS;gene=Muc6;product=mucin-6 isoform X2;protein_id=XP_036009079.1;extra_copy_number=0
CM058247.1	Liftoff	CDS	140755502	140755658	.	-	.	ID=cds-XP_036009079.1;Parent=rna-XM_036153186.1;Dbxref=GeneID:353328,GenBank:XP_036009079.1,MGI:MGI:2663233;Name=XP_036009079.1;gbkey=CDS;gene=Muc6;product=mucin-6 isoform X2;protein_id=XP_036009079.1;extra_copy_number=0
CM058247.1	Liftoff	CDS	140756325	140756567	.	-	.	ID=cds-XP_036009079.1;Parent=rna-XM_036153186.1;Dbxref=GeneID:353328,GenBank:XP_036009079.1,MGI:MGI:2663233;Name=XP_036009079.1;gbkey=CDS;gene=Muc6;product=mucin-6 isoform X2;protein_id=XP_036009079.1;extra_copy_number=0
CM058247.1	Liftoff	CDS	140756675	140756860	.	-	.	ID=cds-XP_036009079.1;Parent=rna-XM_036153186.1;Dbxref=GeneID:353328,GenBank:XP_036009079.1,MGI:MGI:2663233;Name=XP_036009079.1;gbkey=CDS;gene=Muc6;product=mucin-6 isoform X2;protein_id=XP_036009079.1;extra_copy_number=0
CM058247.1	Liftoff	CDS	140757377	140757487	.	-	.	ID=cds-XP_036009079.1;Parent=rna-XM_036153186.1;Dbxref=GeneID:353328,GenBank:XP_036009079.1,MGI:MGI:2663233;Name=XP_036009079.1;gbkey=CDS;gene=Muc6;product=mucin-6 isoform X2;protein_id=XP_036009079.1;extra_copy_number=0
CM058247.1	Liftoff	CDS	140757573	140757714	.	-	.	ID=cds-XP_036009079.1;Parent=rna-XM_036153186.1;Dbxref=GeneID:353328,GenBank:XP_036009079.1,MGI:MGI:2663233;Name=XP_036009079.1;gbkey=CDS;gene=Muc6;product=mucin-6 isoform X2;protein_id=XP_036009079.1;extra_copy_number=0
CM058247.1	Liftoff	CDS	140757869	140758020	.	-	.	ID=cds-XP_036009079.1;Parent=rna-XM_036153186.1;Dbxref=GeneID:353328,GenBank:XP_036009079.1,MGI:MGI:2663233;Name=XP_036009079.1;gbkey=CDS;gene=Muc6;product=mucin-6 isoform X2;protein_id=XP_036009079.1;extra_copy_number=0
CM058247.1	Liftoff	CDS	140758443	140758552	.	-	.	ID=cds-XP_036009079.1;Parent=rna-XM_036153186.1;Dbxref=GeneID:353328,GenBank:XP_036009079.1,MGI:MGI:2663233;Name=XP_036009079.1;gbkey=CDS;gene=Muc6;product=mucin-6 isoform X2;protein_id=XP_036009079.1;extra_copy_number=0
CM058247.1	Liftoff	CDS	140758655	140758707	.	-	.	ID=cds-XP_036009079.1;Parent=rna-XM_036153186.1;Dbxref=GeneID:353328,GenBank:XP_036009079.1,MGI:MGI:2663233;Name=XP_036009079.1;gbkey=CDS;gene=Muc6;product=mucin-6 isoform X2;protein_id=XP_036009079.1;extra_copy_number=0
CM058247.1	Liftoff	CDS	140758793	140759042	.	-	.	ID=cds-XP_036009079.1;Parent=rna-XM_036153186.1;Dbxref=GeneID:353328,GenBank:XP_036009079.1,MGI:MGI:2663233;Name=XP_036009079.1;gbkey=CDS;gene=Muc6;product=mucin-6 isoform X2;protein_id=XP_036009079.1;extra_copy_number=0
CM058247.1	Liftoff	CDS	140759280	140759412	.	-	.	ID=cds-XP_036009079.1;Parent=rna-XM_036153186.1;Dbxref=GeneID:353328,GenBank:XP_036009079.1,MGI:MGI:2663233;Name=XP_036009079.1;gbkey=CDS;gene=Muc6;product=mucin-6 isoform X2;protein_id=XP_036009079.1;extra_copy_number=0
CM058247.1	Liftoff	CDS	140759509	140759603	.	-	.	ID=cds-XP_036009079.1;Parent=rna-XM_036153186.1;Dbxref=GeneID:353328,GenBank:XP_036009079.1,MGI:MGI:2663233;Name=XP_036009079.1;gbkey=CDS;gene=Muc6;product=mucin-6 isoform X2;protein_id=XP_036009079.1;extra_copy_number=0
CM058247.1	Liftoff	CDS	140759692	140759853	.	-	.	ID=cds-XP_036009079.1;Parent=rna-XM_036153186.1;Dbxref=GeneID:353328,GenBank:XP_036009079.1,MGI:MGI:2663233;Name=XP_036009079.1;gbkey=CDS;gene=Muc6;product=mucin-6 isoform X2;protein_id=XP_036009079.1;extra_copy_number=0
CM058247.1	Liftoff	CDS	140760103	140760240	.	-	.	ID=cds-XP_036009079.1;Parent=rna-XM_036153186.1;Dbxref=GeneID:353328,GenBank:XP_036009079.1,MGI:MGI:2663233;Name=XP_036009079.1;gbkey=CDS;gene=Muc6;product=mucin-6 isoform X2;protein_id=XP_036009079.1;extra_copy_number=0
CM058247.1	Liftoff	CDS	140760336	140760408	.	-	.	ID=cds-XP_036009079.1;Parent=rna-XM_036153186.1;Dbxref=GeneID:353328,GenBank:XP_036009079.1,MGI:MGI:2663233;Name=XP_036009079.1;gbkey=CDS;gene=Muc6;product=mucin-6 isoform X2;protein_id=XP_036009079.1;extra_copy_number=0
CM058247.1	Liftoff	CDS	140760514	140760618	.	-	.	ID=cds-XP_036009079.1;Parent=rna-XM_036153186.1;Dbxref=GeneID:353328,GenBank:XP_036009079.1,MGI:MGI:2663233;Name=XP_036009079.1;gbkey=CDS;gene=Muc6;product=mucin-6 isoform X2;protein_id=XP_036009079.1;extra_copy_number=0
CM058247.1	Liftoff	CDS	140760687	140760825	.	-	.	ID=cds-XP_036009079.1;Parent=rna-XM_036153186.1;Dbxref=GeneID:353328,GenBank:XP_036009079.1,MGI:MGI:2663233;Name=XP_036009079.1;gbkey=CDS;gene=Muc6;product=mucin-6 isoform X2;protein_id=XP_036009079.1;extra_copy_number=0
CM058247.1	Liftoff	CDS	140760922	140761042	.	-	.	ID=cds-XP_036009079.1;Parent=rna-XM_036153186.1;Dbxref=GeneID:353328,GenBank:XP_036009079.1,MGI:MGI:2663233;Name=XP_036009079.1;gbkey=CDS;gene=Muc6;product=mucin-6 isoform X2;protein_id=XP_036009079.1;extra_copy_number=0
CM058247.1	Liftoff	CDS	140761362	140761484	.	-	.	ID=cds-XP_036009079.1;Parent=rna-XM_036153186.1;Dbxref=GeneID:353328,GenBank:XP_036009079.1,MGI:MGI:2663233;Name=XP_036009079.1;gbkey=CDS;gene=Muc6;product=mucin-6 isoform X2;protein_id=XP_036009079.1;extra_copy_number=0
CM058247.1	Liftoff	CDS	140761616	140761823	.	-	.	ID=cds-XP_036009079.1;Parent=rna-XM_036153186.1;Dbxref=GeneID:353328,GenBank:XP_036009079.1,MGI:MGI:2663233;Name=XP_036009079.1;gbkey=CDS;gene=Muc6;product=mucin-6 isoform X2;protein_id=XP_036009079.1;extra_copy_number=0
CM058247.1	Liftoff	CDS	140761987	140762096	.	-	.	ID=cds-XP_036009079.1;Parent=rna-XM_036153186.1;Dbxref=GeneID:353328,GenBank:XP_036009079.1,MGI:MGI:2663233;Name=XP_036009079.1;gbkey=CDS;gene=Muc6;product=mucin-6 isoform X2;protein_id=XP_036009079.1;extra_copy_number=0
CM058247.1	Liftoff	CDS	140762178	140762268	.	-	.	ID=cds-XP_036009079.1;Parent=rna-XM_036153186.1;Dbxref=GeneID:353328,GenBank:XP_036009079.1,MGI:MGI:2663233;Name=XP_036009079.1;gbkey=CDS;gene=Muc6;product=mucin-6 isoform X2;protein_id=XP_036009079.1;extra_copy_number=0
CM058247.1	Liftoff	CDS	140762589	140762715	.	-	.	ID=cds-XP_036009079.1;Parent=rna-XM_036153186.1;Dbxref=GeneID:353328,GenBank:XP_036009079.1,MGI:MGI:2663233;Name=XP_036009079.1;gbkey=CDS;gene=Muc6;product=mucin-6 isoform X2;protein_id=XP_036009079.1;extra_copy_number=0
CM058247.1	Liftoff	CDS	140762782	140763025	.	-	.	ID=cds-XP_036009079.1;Parent=rna-XM_036153186.1;Dbxref=GeneID:353328,GenBank:XP_036009079.1,MGI:MGI:2663233;Name=XP_036009079.1;gbkey=CDS;gene=Muc6;product=mucin-6 isoform X2;protein_id=XP_036009079.1;extra_copy_number=0
CM058247.1	Liftoff	CDS	140763183	140763236	.	-	.	ID=cds-XP_036009079.1;Parent=rna-XM_036153186.1;Dbxref=GeneID:353328,GenBank:XP_036009079.1,MGI:MGI:2663233;Name=XP_036009079.1;gbkey=CDS;gene=Muc6;product=mucin-6 isoform X2;protein_id=XP_036009079.1;extra_copy_number=0
CM058247.1	Liftoff	CDS	140766175	140766235	.	-	.	ID=cds-XP_036009079.1;Parent=rna-XM_036153186.1;Dbxref=GeneID:353328,GenBank:XP_036009079.1,MGI:MGI:2663233;Name=XP_036009079.1;gbkey=CDS;gene=Muc6;product=mucin-6 isoform X2;protein_id=XP_036009079.1;extra_copy_number=0
CM058247.1	Liftoff	mRNA	140737063	140766337	.	-	.	ID=rna-XM_036153187.1;Parent=gene-Muc6;Dbxref=GeneID:353328,GenBank:XM_036153187.1,MGI:MGI:2663233;Name=XM_036153187.1;gbkey=mRNA;gene=Muc6;model_evidence=Supporting evidence includes similarity to: 1 mRNA%2C 1 EST%2C 1 Protein%2C 25 long SRA reads%2C and 98%25 coverage of the annotated genomic feature by RNAseq alignments%2C including 5 samples with support for all annotated introns;product=mucin 6%2C gastric%2C transcript variant X3;transcript_id=XM_036153187.1;matches_ref_protein=True;valid_ORF=True;extra_copy_number=0
CM058247.1	Liftoff	exon	140737063	140738799	.	-	.	ID=exon-XM_036153187.1-35;Parent=rna-XM_036153187.1;Dbxref=GeneID:353328,GenBank:XM_036153187.1,MGI:MGI:2663233;gbkey=mRNA;gene=Muc6;product=mucin 6%2C gastric%2C transcript variant X3;transcript_id=XM_036153187.1;extra_copy_number=0
CM058247.1	Liftoff	exon	140739013	140739115	.	-	.	ID=exon-XM_036153187.1-34;Parent=rna-XM_036153187.1;Dbxref=GeneID:353328,GenBank:XM_036153187.1,MGI:MGI:2663233;gbkey=mRNA;gene=Muc6;product=mucin 6%2C gastric%2C transcript variant X3;transcript_id=XM_036153187.1;extra_copy_number=0
CM058247.1	Liftoff	exon	140740856	140744462	.	-	.	ID=exon-XM_036153187.1-33;Parent=rna-XM_036153187.1;Dbxref=GeneID:353328,GenBank:XM_036153187.1,MGI:MGI:2663233;gbkey=mRNA;gene=Muc6;product=mucin 6%2C gastric%2C transcript variant X3;transcript_id=XM_036153187.1;extra_copy_number=0
CM058247.1	Liftoff	exon	140745282	140748971	.	-	.	ID=exon-XM_036153187.1-32;Parent=rna-XM_036153187.1;Dbxref=GeneID:353328,GenBank:XM_036153187.1,MGI:MGI:2663233;gbkey=mRNA;gene=Muc6;product=mucin 6%2C gastric%2C transcript variant X3;transcript_id=XM_036153187.1;extra_copy_number=0
CM058247.1	Liftoff	exon	140749998	140751346	.	-	.	ID=exon-XM_036153187.1-31;Parent=rna-XM_036153187.1;Dbxref=GeneID:353328,GenBank:XM_036153187.1,MGI:MGI:2663233;gbkey=mRNA;gene=Muc6;product=mucin 6%2C gastric%2C transcript variant X3;transcript_id=XM_036153187.1;extra_copy_number=0
CM058247.1	Liftoff	exon	140752300	140752515	.	-	.	ID=exon-XM_036153187.1-30;Parent=rna-XM_036153187.1;Dbxref=GeneID:353328,GenBank:XM_036153187.1,MGI:MGI:2663233;gbkey=mRNA;gene=Muc6;product=mucin 6%2C gastric%2C transcript variant X3;transcript_id=XM_036153187.1;extra_copy_number=0
CM058247.1	Liftoff	exon	140753057	140753236	.	-	.	ID=exon-XM_036153187.1-29;Parent=rna-XM_036153187.1;Dbxref=GeneID:353328,GenBank:XM_036153187.1,MGI:MGI:2663233;gbkey=mRNA;gene=Muc6;product=mucin 6%2C gastric%2C transcript variant X3;transcript_id=XM_036153187.1;extra_copy_number=0
CM058247.1	Liftoff	exon	140753633	140753668	.	-	.	ID=exon-XM_036153187.1-28;Parent=rna-XM_036153187.1;Dbxref=GeneID:353328,GenBank:XM_036153187.1,MGI:MGI:2663233;gbkey=mRNA;gene=Muc6;product=mucin 6%2C gastric%2C transcript variant X3;transcript_id=XM_036153187.1;extra_copy_number=0
CM058247.1	Liftoff	exon	140754173	140754235	.	-	.	ID=exon-XM_036153187.1-27;Parent=rna-XM_036153187.1;Dbxref=GeneID:353328,GenBank:XM_036153187.1,MGI:MGI:2663233;gbkey=mRNA;gene=Muc6;product=mucin 6%2C gastric%2C transcript variant X3;transcript_id=XM_036153187.1;extra_copy_number=0
CM058247.1	Liftoff	exon	140755137	140755280	.	-	.	ID=exon-XM_036153187.1-26;Parent=rna-XM_036153187.1;Dbxref=GeneID:353328,GenBank:XM_036153187.1,MGI:MGI:2663233;gbkey=mRNA;gene=Muc6;product=mucin 6%2C gastric%2C transcript variant X3;transcript_id=XM_036153187.1;extra_copy_number=0
CM058247.1	Liftoff	exon	140755502	140755658	.	-	.	ID=exon-XM_036153187.1-25;Parent=rna-XM_036153187.1;Dbxref=GeneID:353328,GenBank:XM_036153187.1,MGI:MGI:2663233;gbkey=mRNA;gene=Muc6;product=mucin 6%2C gastric%2C transcript variant X3;transcript_id=XM_036153187.1;extra_copy_number=0
CM058247.1	Liftoff	exon	140756325	140756567	.	-	.	ID=exon-XM_036153187.1-24;Parent=rna-XM_036153187.1;Dbxref=GeneID:353328,GenBank:XM_036153187.1,MGI:MGI:2663233;gbkey=mRNA;gene=Muc6;product=mucin 6%2C gastric%2C transcript variant X3;transcript_id=XM_036153187.1;extra_copy_number=0
CM058247.1	Liftoff	exon	140756675	140756860	.	-	.	ID=exon-XM_036153187.1-23;Parent=rna-XM_036153187.1;Dbxref=GeneID:353328,GenBank:XM_036153187.1,MGI:MGI:2663233;gbkey=mRNA;gene=Muc6;product=mucin 6%2C gastric%2C transcript variant X3;transcript_id=XM_036153187.1;extra_copy_number=0
CM058247.1	Liftoff	exon	140757377	140757487	.	-	.	ID=exon-XM_036153187.1-22;Parent=rna-XM_036153187.1;Dbxref=GeneID:353328,GenBank:XM_036153187.1,MGI:MGI:2663233;gbkey=mRNA;gene=Muc6;product=mucin 6%2C gastric%2C transcript variant X3;transcript_id=XM_036153187.1;extra_copy_number=0
CM058247.1	Liftoff	exon	140757573	140757714	.	-	.	ID=exon-XM_036153187.1-21;Parent=rna-XM_036153187.1;Dbxref=GeneID:353328,GenBank:XM_036153187.1,MGI:MGI:2663233;gbkey=mRNA;gene=Muc6;product=mucin 6%2C gastric%2C transcript variant X3;transcript_id=XM_036153187.1;extra_copy_number=0
CM058247.1	Liftoff	exon	140757869	140758020	.	-	.	ID=exon-XM_036153187.1-20;Parent=rna-XM_036153187.1;Dbxref=GeneID:353328,GenBank:XM_036153187.1,MGI:MGI:2663233;gbkey=mRNA;gene=Muc6;product=mucin 6%2C gastric%2C transcript variant X3;transcript_id=XM_036153187.1;extra_copy_number=0
CM058247.1	Liftoff	exon	140758443	140758552	.	-	.	ID=exon-XM_036153187.1-19;Parent=rna-XM_036153187.1;Dbxref=GeneID:353328,GenBank:XM_036153187.1,MGI:MGI:2663233;gbkey=mRNA;gene=Muc6;product=mucin 6%2C gastric%2C transcript variant X3;transcript_id=XM_036153187.1;extra_copy_number=0
CM058247.1	Liftoff	exon	140758655	140758707	.	-	.	ID=exon-XM_036153187.1-18;Parent=rna-XM_036153187.1;Dbxref=GeneID:353328,GenBank:XM_036153187.1,MGI:MGI:2663233;gbkey=mRNA;gene=Muc6;product=mucin 6%2C gastric%2C transcript variant X3;transcript_id=XM_036153187.1;extra_copy_number=0
CM058247.1	Liftoff	exon	140758793	140759042	.	-	.	ID=exon-XM_036153187.1-17;Parent=rna-XM_036153187.1;Dbxref=GeneID:353328,GenBank:XM_036153187.1,MGI:MGI:2663233;gbkey=mRNA;gene=Muc6;product=mucin 6%2C gastric%2C transcript variant X3;transcript_id=XM_036153187.1;extra_copy_number=0
CM058247.1	Liftoff	exon	140759280	140759412	.	-	.	ID=exon-XM_036153187.1-16;Parent=rna-XM_036153187.1;Dbxref=GeneID:353328,GenBank:XM_036153187.1,MGI:MGI:2663233;gbkey=mRNA;gene=Muc6;product=mucin 6%2C gastric%2C transcript variant X3;transcript_id=XM_036153187.1;extra_copy_number=0
CM058247.1	Liftoff	exon	140759509	140759603	.	-	.	ID=exon-XM_036153187.1-15;Parent=rna-XM_036153187.1;Dbxref=GeneID:353328,GenBank:XM_036153187.1,MGI:MGI:2663233;gbkey=mRNA;gene=Muc6;product=mucin 6%2C gastric%2C transcript variant X3;transcript_id=XM_036153187.1;extra_copy_number=0
CM058247.1	Liftoff	exon	140759692	140759853	.	-	.	ID=exon-XM_036153187.1-14;Parent=rna-XM_036153187.1;Dbxref=GeneID:353328,GenBank:XM_036153187.1,MGI:MGI:2663233;gbkey=mRNA;gene=Muc6;product=mucin 6%2C gastric%2C transcript variant X3;transcript_id=XM_036153187.1;extra_copy_number=0
CM058247.1	Liftoff	exon	140760103	140760240	.	-	.	ID=exon-XM_036153187.1-13;Parent=rna-XM_036153187.1;Dbxref=GeneID:353328,GenBank:XM_036153187.1,MGI:MGI:2663233;gbkey=mRNA;gene=Muc6;product=mucin 6%2C gastric%2C transcript variant X3;transcript_id=XM_036153187.1;extra_copy_number=0
CM058247.1	Liftoff	exon	140760336	140760408	.	-	.	ID=exon-XM_036153187.1-12;Parent=rna-XM_036153187.1;Dbxref=GeneID:353328,GenBank:XM_036153187.1,MGI:MGI:2663233;gbkey=mRNA;gene=Muc6;product=mucin 6%2C gastric%2C transcript variant X3;transcript_id=XM_036153187.1;extra_copy_number=0
CM058247.1	Liftoff	exon	140760514	140760618	.	-	.	ID=exon-XM_036153187.1-11;Parent=rna-XM_036153187.1;Dbxref=GeneID:353328,GenBank:XM_036153187.1,MGI:MGI:2663233;gbkey=mRNA;gene=Muc6;product=mucin 6%2C gastric%2C transcript variant X3;transcript_id=XM_036153187.1;extra_copy_number=0
CM058247.1	Liftoff	exon	140760687	140760825	.	-	.	ID=exon-XM_036153187.1-10;Parent=rna-XM_036153187.1;Dbxref=GeneID:353328,GenBank:XM_036153187.1,MGI:MGI:2663233;gbkey=mRNA;gene=Muc6;product=mucin 6%2C gastric%2C transcript variant X3;transcript_id=XM_036153187.1;extra_copy_number=0
CM058247.1	Liftoff	exon	140760922	140761042	.	-	.	ID=exon-XM_036153187.1-9;Parent=rna-XM_036153187.1;Dbxref=GeneID:353328,GenBank:XM_036153187.1,MGI:MGI:2663233;gbkey=mRNA;gene=Muc6;product=mucin 6%2C gastric%2C transcript variant X3;transcript_id=XM_036153187.1;extra_copy_number=0
CM058247.1	Liftoff	exon	140761362	140761484	.	-	.	ID=exon-XM_036153187.1-8;Parent=rna-XM_036153187.1;Dbxref=GeneID:353328,GenBank:XM_036153187.1,MGI:MGI:2663233;gbkey=mRNA;gene=Muc6;product=mucin 6%2C gastric%2C transcript variant X3;transcript_id=XM_036153187.1;extra_copy_number=0
CM058247.1	Liftoff	exon	140761616	140761823	.	-	.	ID=exon-XM_036153187.1-7;Parent=rna-XM_036153187.1;Dbxref=GeneID:353328,GenBank:XM_036153187.1,MGI:MGI:2663233;gbkey=mRNA;gene=Muc6;product=mucin 6%2C gastric%2C transcript variant X3;transcript_id=XM_036153187.1;extra_copy_number=0
CM058247.1	Liftoff	exon	140761987	140762096	.	-	.	ID=exon-XM_036153187.1-6;Parent=rna-XM_036153187.1;Dbxref=GeneID:353328,GenBank:XM_036153187.1,MGI:MGI:2663233;gbkey=mRNA;gene=Muc6;product=mucin 6%2C gastric%2C transcript variant X3;transcript_id=XM_036153187.1;extra_copy_number=0
CM058247.1	Liftoff	exon	140762178	140762268	.	-	.	ID=exon-XM_036153187.1-5;Parent=rna-XM_036153187.1;Dbxref=GeneID:353328,GenBank:XM_036153187.1,MGI:MGI:2663233;gbkey=mRNA;gene=Muc6;product=mucin 6%2C gastric%2C transcript variant X3;transcript_id=XM_036153187.1;extra_copy_number=0
CM058247.1	Liftoff	exon	140762589	140762715	.	-	.	ID=exon-XM_036153187.1-4;Parent=rna-XM_036153187.1;Dbxref=GeneID:353328,GenBank:XM_036153187.1,MGI:MGI:2663233;gbkey=mRNA;gene=Muc6;product=mucin 6%2C gastric%2C transcript variant X3;transcript_id=XM_036153187.1;extra_copy_number=0
CM058247.1	Liftoff	exon	140762782	140763025	.	-	.	ID=exon-XM_036153187.1-3;Parent=rna-XM_036153187.1;Dbxref=GeneID:353328,GenBank:XM_036153187.1,MGI:MGI:2663233;gbkey=mRNA;gene=Muc6;product=mucin 6%2C gastric%2C transcript variant X3;transcript_id=XM_036153187.1;extra_copy_number=0
CM058247.1	Liftoff	exon	140763183	140763236	.	-	.	ID=exon-XM_036153187.1-2;Parent=rna-XM_036153187.1;Dbxref=GeneID:353328,GenBank:XM_036153187.1,MGI:MGI:2663233;gbkey=mRNA;gene=Muc6;product=mucin 6%2C gastric%2C transcript variant X3;transcript_id=XM_036153187.1;extra_copy_number=0
CM058247.1	Liftoff	exon	140766175	140766337	.	-	.	ID=exon-XM_036153187.1-1;Parent=rna-XM_036153187.1;Dbxref=GeneID:353328,GenBank:XM_036153187.1,MGI:MGI:2663233;gbkey=mRNA;gene=Muc6;product=mucin 6%2C gastric%2C transcript variant X3;transcript_id=XM_036153187.1;extra_copy_number=0
CM058247.1	Liftoff	CDS	140738622	140738799	.	-	.	ID=cds-XP_036009080.1;Parent=rna-XM_036153187.1;Dbxref=GeneID:353328,GenBank:XP_036009080.1,MGI:MGI:2663233;Name=XP_036009080.1;gbkey=CDS;gene=Muc6;product=mucin-6 isoform X3;protein_id=XP_036009080.1;extra_copy_number=0
CM058247.1	Liftoff	CDS	140739013	140739115	.	-	.	ID=cds-XP_036009080.1;Parent=rna-XM_036153187.1;Dbxref=GeneID:353328,GenBank:XP_036009080.1,MGI:MGI:2663233;Name=XP_036009080.1;gbkey=CDS;gene=Muc6;product=mucin-6 isoform X3;protein_id=XP_036009080.1;extra_copy_number=0
CM058247.1	Liftoff	CDS	140740856	140744462	.	-	.	ID=cds-XP_036009080.1;Parent=rna-XM_036153187.1;Dbxref=GeneID:353328,GenBank:XP_036009080.1,MGI:MGI:2663233;Name=XP_036009080.1;gbkey=CDS;gene=Muc6;product=mucin-6 isoform X3;protein_id=XP_036009080.1;extra_copy_number=0
CM058247.1	Liftoff	CDS	140745282	140748971	.	-	.	ID=cds-XP_036009080.1;Parent=rna-XM_036153187.1;Dbxref=GeneID:353328,GenBank:XP_036009080.1,MGI:MGI:2663233;Name=XP_036009080.1;gbkey=CDS;gene=Muc6;product=mucin-6 isoform X3;protein_id=XP_036009080.1;extra_copy_number=0
CM058247.1	Liftoff	CDS	140749998	140751346	.	-	.	ID=cds-XP_036009080.1;Parent=rna-XM_036153187.1;Dbxref=GeneID:353328,GenBank:XP_036009080.1,MGI:MGI:2663233;Name=XP_036009080.1;gbkey=CDS;gene=Muc6;product=mucin-6 isoform X3;protein_id=XP_036009080.1;extra_copy_number=0
CM058247.1	Liftoff	CDS	140752300	140752515	.	-	.	ID=cds-XP_036009080.1;Parent=rna-XM_036153187.1;Dbxref=GeneID:353328,GenBank:XP_036009080.1,MGI:MGI:2663233;Name=XP_036009080.1;gbkey=CDS;gene=Muc6;product=mucin-6 isoform X3;protein_id=XP_036009080.1;extra_copy_number=0
CM058247.1	Liftoff	CDS	140753057	140753236	.	-	.	ID=cds-XP_036009080.1;Parent=rna-XM_036153187.1;Dbxref=GeneID:353328,GenBank:XP_036009080.1,MGI:MGI:2663233;Name=XP_036009080.1;gbkey=CDS;gene=Muc6;product=mucin-6 isoform X3;protein_id=XP_036009080.1;extra_copy_number=0
CM058247.1	Liftoff	CDS	140753633	140753668	.	-	.	ID=cds-XP_036009080.1;Parent=rna-XM_036153187.1;Dbxref=GeneID:353328,GenBank:XP_036009080.1,MGI:MGI:2663233;Name=XP_036009080.1;gbkey=CDS;gene=Muc6;product=mucin-6 isoform X3;protein_id=XP_036009080.1;extra_copy_number=0
CM058247.1	Liftoff	CDS	140754173	140754235	.	-	.	ID=cds-XP_036009080.1;Parent=rna-XM_036153187.1;Dbxref=GeneID:353328,GenBank:XP_036009080.1,MGI:MGI:2663233;Name=XP_036009080.1;gbkey=CDS;gene=Muc6;product=mucin-6 isoform X3;protein_id=XP_036009080.1;extra_copy_number=0
CM058247.1	Liftoff	CDS	140755137	140755280	.	-	.	ID=cds-XP_036009080.1;Parent=rna-XM_036153187.1;Dbxref=GeneID:353328,GenBank:XP_036009080.1,MGI:MGI:2663233;Name=XP_036009080.1;gbkey=CDS;gene=Muc6;product=mucin-6 isoform X3;protein_id=XP_036009080.1;extra_copy_number=0
CM058247.1	Liftoff	CDS	140755502	140755658	.	-	.	ID=cds-XP_036009080.1;Parent=rna-XM_036153187.1;Dbxref=GeneID:353328,GenBank:XP_036009080.1,MGI:MGI:2663233;Name=XP_036009080.1;gbkey=CDS;gene=Muc6;product=mucin-6 isoform X3;protein_id=XP_036009080.1;extra_copy_number=0
CM058247.1	Liftoff	CDS	140756325	140756567	.	-	.	ID=cds-XP_036009080.1;Parent=rna-XM_036153187.1;Dbxref=GeneID:353328,GenBank:XP_036009080.1,MGI:MGI:2663233;Name=XP_036009080.1;gbkey=CDS;gene=Muc6;product=mucin-6 isoform X3;protein_id=XP_036009080.1;extra_copy_number=0
CM058247.1	Liftoff	CDS	140756675	140756860	.	-	.	ID=cds-XP_036009080.1;Parent=rna-XM_036153187.1;Dbxref=GeneID:353328,GenBank:XP_036009080.1,MGI:MGI:2663233;Name=XP_036009080.1;gbkey=CDS;gene=Muc6;product=mucin-6 isoform X3;protein_id=XP_036009080.1;extra_copy_number=0
CM058247.1	Liftoff	CDS	140757377	140757487	.	-	.	ID=cds-XP_036009080.1;Parent=rna-XM_036153187.1;Dbxref=GeneID:353328,GenBank:XP_036009080.1,MGI:MGI:2663233;Name=XP_036009080.1;gbkey=CDS;gene=Muc6;product=mucin-6 isoform X3;protein_id=XP_036009080.1;extra_copy_number=0
CM058247.1	Liftoff	CDS	140757573	140757714	.	-	.	ID=cds-XP_036009080.1;Parent=rna-XM_036153187.1;Dbxref=GeneID:353328,GenBank:XP_036009080.1,MGI:MGI:2663233;Name=XP_036009080.1;gbkey=CDS;gene=Muc6;product=mucin-6 isoform X3;protein_id=XP_036009080.1;extra_copy_number=0
CM058247.1	Liftoff	CDS	140757869	140758020	.	-	.	ID=cds-XP_036009080.1;Parent=rna-XM_036153187.1;Dbxref=GeneID:353328,GenBank:XP_036009080.1,MGI:MGI:2663233;Name=XP_036009080.1;gbkey=CDS;gene=Muc6;product=mucin-6 isoform X3;protein_id=XP_036009080.1;extra_copy_number=0
CM058247.1	Liftoff	CDS	140758443	140758552	.	-	.	ID=cds-XP_036009080.1;Parent=rna-XM_036153187.1;Dbxref=GeneID:353328,GenBank:XP_036009080.1,MGI:MGI:2663233;Name=XP_036009080.1;gbkey=CDS;gene=Muc6;product=mucin-6 isoform X3;protein_id=XP_036009080.1;extra_copy_number=0
CM058247.1	Liftoff	CDS	140758655	140758707	.	-	.	ID=cds-XP_036009080.1;Parent=rna-XM_036153187.1;Dbxref=GeneID:353328,GenBank:XP_036009080.1,MGI:MGI:2663233;Name=XP_036009080.1;gbkey=CDS;gene=Muc6;product=mucin-6 isoform X3;protein_id=XP_036009080.1;extra_copy_number=0
CM058247.1	Liftoff	CDS	140758793	140759042	.	-	.	ID=cds-XP_036009080.1;Parent=rna-XM_036153187.1;Dbxref=GeneID:353328,GenBank:XP_036009080.1,MGI:MGI:2663233;Name=XP_036009080.1;gbkey=CDS;gene=Muc6;product=mucin-6 isoform X3;protein_id=XP_036009080.1;extra_copy_number=0
CM058247.1	Liftoff	CDS	140759280	140759412	.	-	.	ID=cds-XP_036009080.1;Parent=rna-XM_036153187.1;Dbxref=GeneID:353328,GenBank:XP_036009080.1,MGI:MGI:2663233;Name=XP_036009080.1;gbkey=CDS;gene=Muc6;product=mucin-6 isoform X3;protein_id=XP_036009080.1;extra_copy_number=0
CM058247.1	Liftoff	CDS	140759509	140759603	.	-	.	ID=cds-XP_036009080.1;Parent=rna-XM_036153187.1;Dbxref=GeneID:353328,GenBank:XP_036009080.1,MGI:MGI:2663233;Name=XP_036009080.1;gbkey=CDS;gene=Muc6;product=mucin-6 isoform X3;protein_id=XP_036009080.1;extra_copy_number=0
CM058247.1	Liftoff	CDS	140759692	140759853	.	-	.	ID=cds-XP_036009080.1;Parent=rna-XM_036153187.1;Dbxref=GeneID:353328,GenBank:XP_036009080.1,MGI:MGI:2663233;Name=XP_036009080.1;gbkey=CDS;gene=Muc6;product=mucin-6 isoform X3;protein_id=XP_036009080.1;extra_copy_number=0
CM058247.1	Liftoff	CDS	140760103	140760240	.	-	.	ID=cds-XP_036009080.1;Parent=rna-XM_036153187.1;Dbxref=GeneID:353328,GenBank:XP_036009080.1,MGI:MGI:2663233;Name=XP_036009080.1;gbkey=CDS;gene=Muc6;product=mucin-6 isoform X3;protein_id=XP_036009080.1;extra_copy_number=0
CM058247.1	Liftoff	CDS	140760336	140760408	.	-	.	ID=cds-XP_036009080.1;Parent=rna-XM_036153187.1;Dbxref=GeneID:353328,GenBank:XP_036009080.1,MGI:MGI:2663233;Name=XP_036009080.1;gbkey=CDS;gene=Muc6;product=mucin-6 isoform X3;protein_id=XP_036009080.1;extra_copy_number=0
CM058247.1	Liftoff	CDS	140760514	140760618	.	-	.	ID=cds-XP_036009080.1;Parent=rna-XM_036153187.1;Dbxref=GeneID:353328,GenBank:XP_036009080.1,MGI:MGI:2663233;Name=XP_036009080.1;gbkey=CDS;gene=Muc6;product=mucin-6 isoform X3;protein_id=XP_036009080.1;extra_copy_number=0
CM058247.1	Liftoff	CDS	140760687	140760825	.	-	.	ID=cds-XP_036009080.1;Parent=rna-XM_036153187.1;Dbxref=GeneID:353328,GenBank:XP_036009080.1,MGI:MGI:2663233;Name=XP_036009080.1;gbkey=CDS;gene=Muc6;product=mucin-6 isoform X3;protein_id=XP_036009080.1;extra_copy_number=0
CM058247.1	Liftoff	CDS	140760922	140761042	.	-	.	ID=cds-XP_036009080.1;Parent=rna-XM_036153187.1;Dbxref=GeneID:353328,GenBank:XP_036009080.1,MGI:MGI:2663233;Name=XP_036009080.1;gbkey=CDS;gene=Muc6;product=mucin-6 isoform X3;protein_id=XP_036009080.1;extra_copy_number=0
CM058247.1	Liftoff	CDS	140761362	140761484	.	-	.	ID=cds-XP_036009080.1;Parent=rna-XM_036153187.1;Dbxref=GeneID:353328,GenBank:XP_036009080.1,MGI:MGI:2663233;Name=XP_036009080.1;gbkey=CDS;gene=Muc6;product=mucin-6 isoform X3;protein_id=XP_036009080.1;extra_copy_number=0
CM058247.1	Liftoff	CDS	140761616	140761823	.	-	.	ID=cds-XP_036009080.1;Parent=rna-XM_036153187.1;Dbxref=GeneID:353328,GenBank:XP_036009080.1,MGI:MGI:2663233;Name=XP_036009080.1;gbkey=CDS;gene=Muc6;product=mucin-6 isoform X3;protein_id=XP_036009080.1;extra_copy_number=0
CM058247.1	Liftoff	CDS	140761987	140762096	.	-	.	ID=cds-XP_036009080.1;Parent=rna-XM_036153187.1;Dbxref=GeneID:353328,GenBank:XP_036009080.1,MGI:MGI:2663233;Name=XP_036009080.1;gbkey=CDS;gene=Muc6;product=mucin-6 isoform X3;protein_id=XP_036009080.1;extra_copy_number=0
CM058247.1	Liftoff	CDS	140762178	140762268	.	-	.	ID=cds-XP_036009080.1;Parent=rna-XM_036153187.1;Dbxref=GeneID:353328,GenBank:XP_036009080.1,MGI:MGI:2663233;Name=XP_036009080.1;gbkey=CDS;gene=Muc6;product=mucin-6 isoform X3;protein_id=XP_036009080.1;extra_copy_number=0
CM058247.1	Liftoff	CDS	140762589	140762715	.	-	.	ID=cds-XP_036009080.1;Parent=rna-XM_036153187.1;Dbxref=GeneID:353328,GenBank:XP_036009080.1,MGI:MGI:2663233;Name=XP_036009080.1;gbkey=CDS;gene=Muc6;product=mucin-6 isoform X3;protein_id=XP_036009080.1;extra_copy_number=0
CM058247.1	Liftoff	CDS	140762782	140763025	.	-	.	ID=cds-XP_036009080.1;Parent=rna-XM_036153187.1;Dbxref=GeneID:353328,GenBank:XP_036009080.1,MGI:MGI:2663233;Name=XP_036009080.1;gbkey=CDS;gene=Muc6;product=mucin-6 isoform X3;protein_id=XP_036009080.1;extra_copy_number=0
CM058247.1	Liftoff	CDS	140763183	140763236	.	-	.	ID=cds-XP_036009080.1;Parent=rna-XM_036153187.1;Dbxref=GeneID:353328,GenBank:XP_036009080.1,MGI:MGI:2663233;Name=XP_036009080.1;gbkey=CDS;gene=Muc6;product=mucin-6 isoform X3;protein_id=XP_036009080.1;extra_copy_number=0
CM058247.1	Liftoff	CDS	140766175	140766235	.	-	.	ID=cds-XP_036009080.1;Parent=rna-XM_036153187.1;Dbxref=GeneID:353328,GenBank:XP_036009080.1,MGI:MGI:2663233;Name=XP_036009080.1;gbkey=CDS;gene=Muc6;product=mucin-6 isoform X3;protein_id=XP_036009080.1;extra_copy_number=0
CM058247.1	Liftoff	mRNA	140737063	140766337	.	-	.	ID=rna-XM_036153188.1;Parent=gene-Muc6;Dbxref=GeneID:353328,GenBank:XM_036153188.1,MGI:MGI:2663233;Name=XM_036153188.1;gbkey=mRNA;gene=Muc6;model_evidence=Supporting evidence includes similarity to: 1 mRNA%2C 1 EST%2C 1 Protein%2C 25 long SRA reads%2C and 98%25 coverage of the annotated genomic feature by RNAseq alignments%2C including 5 samples with support for all annotated introns;product=mucin 6%2C gastric%2C transcript variant X4;transcript_id=XM_036153188.1;matches_ref_protein=True;valid_ORF=True;extra_copy_number=0
CM058247.1	Liftoff	exon	140737063	140738799	.	-	.	ID=exon-XM_036153188.1-35;Parent=rna-XM_036153188.1;Dbxref=GeneID:353328,GenBank:XM_036153188.1,MGI:MGI:2663233;gbkey=mRNA;gene=Muc6;product=mucin 6%2C gastric%2C transcript variant X4;transcript_id=XM_036153188.1;extra_copy_number=0
CM058247.1	Liftoff	exon	140739013	140739115	.	-	.	ID=exon-XM_036153188.1-34;Parent=rna-XM_036153188.1;Dbxref=GeneID:353328,GenBank:XM_036153188.1,MGI:MGI:2663233;gbkey=mRNA;gene=Muc6;product=mucin 6%2C gastric%2C transcript variant X4;transcript_id=XM_036153188.1;extra_copy_number=0
CM058247.1	Liftoff	exon	140740856	140746100	.	-	.	ID=exon-XM_036153188.1-33;Parent=rna-XM_036153188.1;Dbxref=GeneID:353328,GenBank:XM_036153188.1,MGI:MGI:2663233;gbkey=mRNA;gene=Muc6;product=mucin 6%2C gastric%2C transcript variant X4;transcript_id=XM_036153188.1;extra_copy_number=0
CM058247.1	Liftoff	exon	140747127	140748971	.	-	.	ID=exon-XM_036153188.1-32;Parent=rna-XM_036153188.1;Dbxref=GeneID:353328,GenBank:XM_036153188.1,MGI:MGI:2663233;gbkey=mRNA;gene=Muc6;product=mucin 6%2C gastric%2C transcript variant X4;transcript_id=XM_036153188.1;extra_copy_number=0
CM058247.1	Liftoff	exon	140749998	140751346	.	-	.	ID=exon-XM_036153188.1-31;Parent=rna-XM_036153188.1;Dbxref=GeneID:353328,GenBank:XM_036153188.1,MGI:MGI:2663233;gbkey=mRNA;gene=Muc6;product=mucin 6%2C gastric%2C transcript variant X4;transcript_id=XM_036153188.1;extra_copy_number=0
CM058247.1	Liftoff	exon	140752300	140752515	.	-	.	ID=exon-XM_036153188.1-30;Parent=rna-XM_036153188.1;Dbxref=GeneID:353328,GenBank:XM_036153188.1,MGI:MGI:2663233;gbkey=mRNA;gene=Muc6;product=mucin 6%2C gastric%2C transcript variant X4;transcript_id=XM_036153188.1;extra_copy_number=0
CM058247.1	Liftoff	exon	140753057	140753236	.	-	.	ID=exon-XM_036153188.1-29;Parent=rna-XM_036153188.1;Dbxref=GeneID:353328,GenBank:XM_036153188.1,MGI:MGI:2663233;gbkey=mRNA;gene=Muc6;product=mucin 6%2C gastric%2C transcript variant X4;transcript_id=XM_036153188.1;extra_copy_number=0
CM058247.1	Liftoff	exon	140753633	140753668	.	-	.	ID=exon-XM_036153188.1-28;Parent=rna-XM_036153188.1;Dbxref=GeneID:353328,GenBank:XM_036153188.1,MGI:MGI:2663233;gbkey=mRNA;gene=Muc6;product=mucin 6%2C gastric%2C transcript variant X4;transcript_id=XM_036153188.1;extra_copy_number=0
CM058247.1	Liftoff	exon	140754173	140754235	.	-	.	ID=exon-XM_036153188.1-27;Parent=rna-XM_036153188.1;Dbxref=GeneID:353328,GenBank:XM_036153188.1,MGI:MGI:2663233;gbkey=mRNA;gene=Muc6;product=mucin 6%2C gastric%2C transcript variant X4;transcript_id=XM_036153188.1;extra_copy_number=0
CM058247.1	Liftoff	exon	140755137	140755280	.	-	.	ID=exon-XM_036153188.1-26;Parent=rna-XM_036153188.1;Dbxref=GeneID:353328,GenBank:XM_036153188.1,MGI:MGI:2663233;gbkey=mRNA;gene=Muc6;product=mucin 6%2C gastric%2C transcript variant X4;transcript_id=XM_036153188.1;extra_copy_number=0
CM058247.1	Liftoff	exon	140755502	140755658	.	-	.	ID=exon-XM_036153188.1-25;Parent=rna-XM_036153188.1;Dbxref=GeneID:353328,GenBank:XM_036153188.1,MGI:MGI:2663233;gbkey=mRNA;gene=Muc6;product=mucin 6%2C gastric%2C transcript variant X4;transcript_id=XM_036153188.1;extra_copy_number=0
CM058247.1	Liftoff	exon	140756325	140756567	.	-	.	ID=exon-XM_036153188.1-24;Parent=rna-XM_036153188.1;Dbxref=GeneID:353328,GenBank:XM_036153188.1,MGI:MGI:2663233;gbkey=mRNA;gene=Muc6;product=mucin 6%2C gastric%2C transcript variant X4;transcript_id=XM_036153188.1;extra_copy_number=0
CM058247.1	Liftoff	exon	140756675	140756860	.	-	.	ID=exon-XM_036153188.1-23;Parent=rna-XM_036153188.1;Dbxref=GeneID:353328,GenBank:XM_036153188.1,MGI:MGI:2663233;gbkey=mRNA;gene=Muc6;product=mucin 6%2C gastric%2C transcript variant X4;transcript_id=XM_036153188.1;extra_copy_number=0
CM058247.1	Liftoff	exon	140757377	140757487	.	-	.	ID=exon-XM_036153188.1-22;Parent=rna-XM_036153188.1;Dbxref=GeneID:353328,GenBank:XM_036153188.1,MGI:MGI:2663233;gbkey=mRNA;gene=Muc6;product=mucin 6%2C gastric%2C transcript variant X4;transcript_id=XM_036153188.1;extra_copy_number=0
CM058247.1	Liftoff	exon	140757573	140757714	.	-	.	ID=exon-XM_036153188.1-21;Parent=rna-XM_036153188.1;Dbxref=GeneID:353328,GenBank:XM_036153188.1,MGI:MGI:2663233;gbkey=mRNA;gene=Muc6;product=mucin 6%2C gastric%2C transcript variant X4;transcript_id=XM_036153188.1;extra_copy_number=0
CM058247.1	Liftoff	exon	140757869	140758020	.	-	.	ID=exon-XM_036153188.1-20;Parent=rna-XM_036153188.1;Dbxref=GeneID:353328,GenBank:XM_036153188.1,MGI:MGI:2663233;gbkey=mRNA;gene=Muc6;product=mucin 6%2C gastric%2C transcript variant X4;transcript_id=XM_036153188.1;extra_copy_number=0
CM058247.1	Liftoff	exon	140758443	140758552	.	-	.	ID=exon-XM_036153188.1-19;Parent=rna-XM_036153188.1;Dbxref=GeneID:353328,GenBank:XM_036153188.1,MGI:MGI:2663233;gbkey=mRNA;gene=Muc6;product=mucin 6%2C gastric%2C transcript variant X4;transcript_id=XM_036153188.1;extra_copy_number=0
CM058247.1	Liftoff	exon	140758655	140758707	.	-	.	ID=exon-XM_036153188.1-18;Parent=rna-XM_036153188.1;Dbxref=GeneID:353328,GenBank:XM_036153188.1,MGI:MGI:2663233;gbkey=mRNA;gene=Muc6;product=mucin 6%2C gastric%2C transcript variant X4;transcript_id=XM_036153188.1;extra_copy_number=0
CM058247.1	Liftoff	exon	140758793	140759042	.	-	.	ID=exon-XM_036153188.1-17;Parent=rna-XM_036153188.1;Dbxref=GeneID:353328,GenBank:XM_036153188.1,MGI:MGI:2663233;gbkey=mRNA;gene=Muc6;product=mucin 6%2C gastric%2C transcript variant X4;transcript_id=XM_036153188.1;extra_copy_number=0
CM058247.1	Liftoff	exon	140759280	140759412	.	-	.	ID=exon-XM_036153188.1-16;Parent=rna-XM_036153188.1;Dbxref=GeneID:353328,GenBank:XM_036153188.1,MGI:MGI:2663233;gbkey=mRNA;gene=Muc6;product=mucin 6%2C gastric%2C transcript variant X4;transcript_id=XM_036153188.1;extra_copy_number=0
CM058247.1	Liftoff	exon	140759509	140759603	.	-	.	ID=exon-XM_036153188.1-15;Parent=rna-XM_036153188.1;Dbxref=GeneID:353328,GenBank:XM_036153188.1,MGI:MGI:2663233;gbkey=mRNA;gene=Muc6;product=mucin 6%2C gastric%2C transcript variant X4;transcript_id=XM_036153188.1;extra_copy_number=0
CM058247.1	Liftoff	exon	140759692	140759853	.	-	.	ID=exon-XM_036153188.1-14;Parent=rna-XM_036153188.1;Dbxref=GeneID:353328,GenBank:XM_036153188.1,MGI:MGI:2663233;gbkey=mRNA;gene=Muc6;product=mucin 6%2C gastric%2C transcript variant X4;transcript_id=XM_036153188.1;extra_copy_number=0
CM058247.1	Liftoff	exon	140760103	140760240	.	-	.	ID=exon-XM_036153188.1-13;Parent=rna-XM_036153188.1;Dbxref=GeneID:353328,GenBank:XM_036153188.1,MGI:MGI:2663233;gbkey=mRNA;gene=Muc6;product=mucin 6%2C gastric%2C transcript variant X4;transcript_id=XM_036153188.1;extra_copy_number=0
CM058247.1	Liftoff	exon	140760336	140760408	.	-	.	ID=exon-XM_036153188.1-12;Parent=rna-XM_036153188.1;Dbxref=GeneID:353328,GenBank:XM_036153188.1,MGI:MGI:2663233;gbkey=mRNA;gene=Muc6;product=mucin 6%2C gastric%2C transcript variant X4;transcript_id=XM_036153188.1;extra_copy_number=0
CM058247.1	Liftoff	exon	140760514	140760618	.	-	.	ID=exon-XM_036153188.1-11;Parent=rna-XM_036153188.1;Dbxref=GeneID:353328,GenBank:XM_036153188.1,MGI:MGI:2663233;gbkey=mRNA;gene=Muc6;product=mucin 6%2C gastric%2C transcript variant X4;transcript_id=XM_036153188.1;extra_copy_number=0
CM058247.1	Liftoff	exon	140760687	140760825	.	-	.	ID=exon-XM_036153188.1-10;Parent=rna-XM_036153188.1;Dbxref=GeneID:353328,GenBank:XM_036153188.1,MGI:MGI:2663233;gbkey=mRNA;gene=Muc6;product=mucin 6%2C gastric%2C transcript variant X4;transcript_id=XM_036153188.1;extra_copy_number=0
CM058247.1	Liftoff	exon	140760922	140761042	.	-	.	ID=exon-XM_036153188.1-9;Parent=rna-XM_036153188.1;Dbxref=GeneID:353328,GenBank:XM_036153188.1,MGI:MGI:2663233;gbkey=mRNA;gene=Muc6;product=mucin 6%2C gastric%2C transcript variant X4;transcript_id=XM_036153188.1;extra_copy_number=0
CM058247.1	Liftoff	exon	140761362	140761484	.	-	.	ID=exon-XM_036153188.1-8;Parent=rna-XM_036153188.1;Dbxref=GeneID:353328,GenBank:XM_036153188.1,MGI:MGI:2663233;gbkey=mRNA;gene=Muc6;product=mucin 6%2C gastric%2C transcript variant X4;transcript_id=XM_036153188.1;extra_copy_number=0
CM058247.1	Liftoff	exon	140761616	140761823	.	-	.	ID=exon-XM_036153188.1-7;Parent=rna-XM_036153188.1;Dbxref=GeneID:353328,GenBank:XM_036153188.1,MGI:MGI:2663233;gbkey=mRNA;gene=Muc6;product=mucin 6%2C gastric%2C transcript variant X4;transcript_id=XM_036153188.1;extra_copy_number=0
CM058247.1	Liftoff	exon	140761987	140762096	.	-	.	ID=exon-XM_036153188.1-6;Parent=rna-XM_036153188.1;Dbxref=GeneID:353328,GenBank:XM_036153188.1,MGI:MGI:2663233;gbkey=mRNA;gene=Muc6;product=mucin 6%2C gastric%2C transcript variant X4;transcript_id=XM_036153188.1;extra_copy_number=0
CM058247.1	Liftoff	exon	140762178	140762268	.	-	.	ID=exon-XM_036153188.1-5;Parent=rna-XM_036153188.1;Dbxref=GeneID:353328,GenBank:XM_036153188.1,MGI:MGI:2663233;gbkey=mRNA;gene=Muc6;product=mucin 6%2C gastric%2C transcript variant X4;transcript_id=XM_036153188.1;extra_copy_number=0
CM058247.1	Liftoff	exon	140762589	140762715	.	-	.	ID=exon-XM_036153188.1-4;Parent=rna-XM_036153188.1;Dbxref=GeneID:353328,GenBank:XM_036153188.1,MGI:MGI:2663233;gbkey=mRNA;gene=Muc6;product=mucin 6%2C gastric%2C transcript variant X4;transcript_id=XM_036153188.1;extra_copy_number=0
CM058247.1	Liftoff	exon	140762782	140763025	.	-	.	ID=exon-XM_036153188.1-3;Parent=rna-XM_036153188.1;Dbxref=GeneID:353328,GenBank:XM_036153188.1,MGI:MGI:2663233;gbkey=mRNA;gene=Muc6;product=mucin 6%2C gastric%2C transcript variant X4;transcript_id=XM_036153188.1;extra_copy_number=0
CM058247.1	Liftoff	exon	140763183	140763236	.	-	.	ID=exon-XM_036153188.1-2;Parent=rna-XM_036153188.1;Dbxref=GeneID:353328,GenBank:XM_036153188.1,MGI:MGI:2663233;gbkey=mRNA;gene=Muc6;product=mucin 6%2C gastric%2C transcript variant X4;transcript_id=XM_036153188.1;extra_copy_number=0
CM058247.1	Liftoff	exon	140766175	140766337	.	-	.	ID=exon-XM_036153188.1-1;Parent=rna-XM_036153188.1;Dbxref=GeneID:353328,GenBank:XM_036153188.1,MGI:MGI:2663233;gbkey=mRNA;gene=Muc6;product=mucin 6%2C gastric%2C transcript variant X4;transcript_id=XM_036153188.1;extra_copy_number=0
CM058247.1	Liftoff	CDS	140738622	140738799	.	-	.	ID=cds-XP_036009081.1;Parent=rna-XM_036153188.1;Dbxref=GeneID:353328,GenBank:XP_036009081.1,MGI:MGI:2663233;Name=XP_036009081.1;gbkey=CDS;gene=Muc6;product=mucin-6 isoform X4;protein_id=XP_036009081.1;extra_copy_number=0
CM058247.1	Liftoff	CDS	140739013	140739115	.	-	.	ID=cds-XP_036009081.1;Parent=rna-XM_036153188.1;Dbxref=GeneID:353328,GenBank:XP_036009081.1,MGI:MGI:2663233;Name=XP_036009081.1;gbkey=CDS;gene=Muc6;product=mucin-6 isoform X4;protein_id=XP_036009081.1;extra_copy_number=0
CM058247.1	Liftoff	CDS	140740856	140746100	.	-	.	ID=cds-XP_036009081.1;Parent=rna-XM_036153188.1;Dbxref=GeneID:353328,GenBank:XP_036009081.1,MGI:MGI:2663233;Name=XP_036009081.1;gbkey=CDS;gene=Muc6;product=mucin-6 isoform X4;protein_id=XP_036009081.1;extra_copy_number=0
CM058247.1	Liftoff	CDS	140747127	140748971	.	-	.	ID=cds-XP_036009081.1;Parent=rna-XM_036153188.1;Dbxref=GeneID:353328,GenBank:XP_036009081.1,MGI:MGI:2663233;Name=XP_036009081.1;gbkey=CDS;gene=Muc6;product=mucin-6 isoform X4;protein_id=XP_036009081.1;extra_copy_number=0
CM058247.1	Liftoff	CDS	140749998	140751346	.	-	.	ID=cds-XP_036009081.1;Parent=rna-XM_036153188.1;Dbxref=GeneID:353328,GenBank:XP_036009081.1,MGI:MGI:2663233;Name=XP_036009081.1;gbkey=CDS;gene=Muc6;product=mucin-6 isoform X4;protein_id=XP_036009081.1;extra_copy_number=0
CM058247.1	Liftoff	CDS	140752300	140752515	.	-	.	ID=cds-XP_036009081.1;Parent=rna-XM_036153188.1;Dbxref=GeneID:353328,GenBank:XP_036009081.1,MGI:MGI:2663233;Name=XP_036009081.1;gbkey=CDS;gene=Muc6;product=mucin-6 isoform X4;protein_id=XP_036009081.1;extra_copy_number=0
CM058247.1	Liftoff	CDS	140753057	140753236	.	-	.	ID=cds-XP_036009081.1;Parent=rna-XM_036153188.1;Dbxref=GeneID:353328,GenBank:XP_036009081.1,MGI:MGI:2663233;Name=XP_036009081.1;gbkey=CDS;gene=Muc6;product=mucin-6 isoform X4;protein_id=XP_036009081.1;extra_copy_number=0
CM058247.1	Liftoff	CDS	140753633	140753668	.	-	.	ID=cds-XP_036009081.1;Parent=rna-XM_036153188.1;Dbxref=GeneID:353328,GenBank:XP_036009081.1,MGI:MGI:2663233;Name=XP_036009081.1;gbkey=CDS;gene=Muc6;product=mucin-6 isoform X4;protein_id=XP_036009081.1;extra_copy_number=0
CM058247.1	Liftoff	CDS	140754173	140754235	.	-	.	ID=cds-XP_036009081.1;Parent=rna-XM_036153188.1;Dbxref=GeneID:353328,GenBank:XP_036009081.1,MGI:MGI:2663233;Name=XP_036009081.1;gbkey=CDS;gene=Muc6;product=mucin-6 isoform X4;protein_id=XP_036009081.1;extra_copy_number=0
CM058247.1	Liftoff	CDS	140755137	140755280	.	-	.	ID=cds-XP_036009081.1;Parent=rna-XM_036153188.1;Dbxref=GeneID:353328,GenBank:XP_036009081.1,MGI:MGI:2663233;Name=XP_036009081.1;gbkey=CDS;gene=Muc6;product=mucin-6 isoform X4;protein_id=XP_036009081.1;extra_copy_number=0
CM058247.1	Liftoff	CDS	140755502	140755658	.	-	.	ID=cds-XP_036009081.1;Parent=rna-XM_036153188.1;Dbxref=GeneID:353328,GenBank:XP_036009081.1,MGI:MGI:2663233;Name=XP_036009081.1;gbkey=CDS;gene=Muc6;product=mucin-6 isoform X4;protein_id=XP_036009081.1;extra_copy_number=0
CM058247.1	Liftoff	CDS	140756325	140756567	.	-	.	ID=cds-XP_036009081.1;Parent=rna-XM_036153188.1;Dbxref=GeneID:353328,GenBank:XP_036009081.1,MGI:MGI:2663233;Name=XP_036009081.1;gbkey=CDS;gene=Muc6;product=mucin-6 isoform X4;protein_id=XP_036009081.1;extra_copy_number=0
CM058247.1	Liftoff	CDS	140756675	140756860	.	-	.	ID=cds-XP_036009081.1;Parent=rna-XM_036153188.1;Dbxref=GeneID:353328,GenBank:XP_036009081.1,MGI:MGI:2663233;Name=XP_036009081.1;gbkey=CDS;gene=Muc6;product=mucin-6 isoform X4;protein_id=XP_036009081.1;extra_copy_number=0
CM058247.1	Liftoff	CDS	140757377	140757487	.	-	.	ID=cds-XP_036009081.1;Parent=rna-XM_036153188.1;Dbxref=GeneID:353328,GenBank:XP_036009081.1,MGI:MGI:2663233;Name=XP_036009081.1;gbkey=CDS;gene=Muc6;product=mucin-6 isoform X4;protein_id=XP_036009081.1;extra_copy_number=0
CM058247.1	Liftoff	CDS	140757573	140757714	.	-	.	ID=cds-XP_036009081.1;Parent=rna-XM_036153188.1;Dbxref=GeneID:353328,GenBank:XP_036009081.1,MGI:MGI:2663233;Name=XP_036009081.1;gbkey=CDS;gene=Muc6;product=mucin-6 isoform X4;protein_id=XP_036009081.1;extra_copy_number=0
CM058247.1	Liftoff	CDS	140757869	140758020	.	-	.	ID=cds-XP_036009081.1;Parent=rna-XM_036153188.1;Dbxref=GeneID:353328,GenBank:XP_036009081.1,MGI:MGI:2663233;Name=XP_036009081.1;gbkey=CDS;gene=Muc6;product=mucin-6 isoform X4;protein_id=XP_036009081.1;extra_copy_number=0
CM058247.1	Liftoff	CDS	140758443	140758552	.	-	.	ID=cds-XP_036009081.1;Parent=rna-XM_036153188.1;Dbxref=GeneID:353328,GenBank:XP_036009081.1,MGI:MGI:2663233;Name=XP_036009081.1;gbkey=CDS;gene=Muc6;product=mucin-6 isoform X4;protein_id=XP_036009081.1;extra_copy_number=0
CM058247.1	Liftoff	CDS	140758655	140758707	.	-	.	ID=cds-XP_036009081.1;Parent=rna-XM_036153188.1;Dbxref=GeneID:353328,GenBank:XP_036009081.1,MGI:MGI:2663233;Name=XP_036009081.1;gbkey=CDS;gene=Muc6;product=mucin-6 isoform X4;protein_id=XP_036009081.1;extra_copy_number=0
CM058247.1	Liftoff	CDS	140758793	140759042	.	-	.	ID=cds-XP_036009081.1;Parent=rna-XM_036153188.1;Dbxref=GeneID:353328,GenBank:XP_036009081.1,MGI:MGI:2663233;Name=XP_036009081.1;gbkey=CDS;gene=Muc6;product=mucin-6 isoform X4;protein_id=XP_036009081.1;extra_copy_number=0
CM058247.1	Liftoff	CDS	140759280	140759412	.	-	.	ID=cds-XP_036009081.1;Parent=rna-XM_036153188.1;Dbxref=GeneID:353328,GenBank:XP_036009081.1,MGI:MGI:2663233;Name=XP_036009081.1;gbkey=CDS;gene=Muc6;product=mucin-6 isoform X4;protein_id=XP_036009081.1;extra_copy_number=0
CM058247.1	Liftoff	CDS	140759509	140759603	.	-	.	ID=cds-XP_036009081.1;Parent=rna-XM_036153188.1;Dbxref=GeneID:353328,GenBank:XP_036009081.1,MGI:MGI:2663233;Name=XP_036009081.1;gbkey=CDS;gene=Muc6;product=mucin-6 isoform X4;protein_id=XP_036009081.1;extra_copy_number=0
CM058247.1	Liftoff	CDS	140759692	140759853	.	-	.	ID=cds-XP_036009081.1;Parent=rna-XM_036153188.1;Dbxref=GeneID:353328,GenBank:XP_036009081.1,MGI:MGI:2663233;Name=XP_036009081.1;gbkey=CDS;gene=Muc6;product=mucin-6 isoform X4;protein_id=XP_036009081.1;extra_copy_number=0
CM058247.1	Liftoff	CDS	140760103	140760240	.	-	.	ID=cds-XP_036009081.1;Parent=rna-XM_036153188.1;Dbxref=GeneID:353328,GenBank:XP_036009081.1,MGI:MGI:2663233;Name=XP_036009081.1;gbkey=CDS;gene=Muc6;product=mucin-6 isoform X4;protein_id=XP_036009081.1;extra_copy_number=0
CM058247.1	Liftoff	CDS	140760336	140760408	.	-	.	ID=cds-XP_036009081.1;Parent=rna-XM_036153188.1;Dbxref=GeneID:353328,GenBank:XP_036009081.1,MGI:MGI:2663233;Name=XP_036009081.1;gbkey=CDS;gene=Muc6;product=mucin-6 isoform X4;protein_id=XP_036009081.1;extra_copy_number=0
CM058247.1	Liftoff	CDS	140760514	140760618	.	-	.	ID=cds-XP_036009081.1;Parent=rna-XM_036153188.1;Dbxref=GeneID:353328,GenBank:XP_036009081.1,MGI:MGI:2663233;Name=XP_036009081.1;gbkey=CDS;gene=Muc6;product=mucin-6 isoform X4;protein_id=XP_036009081.1;extra_copy_number=0
CM058247.1	Liftoff	CDS	140760687	140760825	.	-	.	ID=cds-XP_036009081.1;Parent=rna-XM_036153188.1;Dbxref=GeneID:353328,GenBank:XP_036009081.1,MGI:MGI:2663233;Name=XP_036009081.1;gbkey=CDS;gene=Muc6;product=mucin-6 isoform X4;protein_id=XP_036009081.1;extra_copy_number=0
CM058247.1	Liftoff	CDS	140760922	140761042	.	-	.	ID=cds-XP_036009081.1;Parent=rna-XM_036153188.1;Dbxref=GeneID:353328,GenBank:XP_036009081.1,MGI:MGI:2663233;Name=XP_036009081.1;gbkey=CDS;gene=Muc6;product=mucin-6 isoform X4;protein_id=XP_036009081.1;extra_copy_number=0
CM058247.1	Liftoff	CDS	140761362	140761484	.	-	.	ID=cds-XP_036009081.1;Parent=rna-XM_036153188.1;Dbxref=GeneID:353328,GenBank:XP_036009081.1,MGI:MGI:2663233;Name=XP_036009081.1;gbkey=CDS;gene=Muc6;product=mucin-6 isoform X4;protein_id=XP_036009081.1;extra_copy_number=0
CM058247.1	Liftoff	CDS	140761616	140761823	.	-	.	ID=cds-XP_036009081.1;Parent=rna-XM_036153188.1;Dbxref=GeneID:353328,GenBank:XP_036009081.1,MGI:MGI:2663233;Name=XP_036009081.1;gbkey=CDS;gene=Muc6;product=mucin-6 isoform X4;protein_id=XP_036009081.1;extra_copy_number=0
CM058247.1	Liftoff	CDS	140761987	140762096	.	-	.	ID=cds-XP_036009081.1;Parent=rna-XM_036153188.1;Dbxref=GeneID:353328,GenBank:XP_036009081.1,MGI:MGI:2663233;Name=XP_036009081.1;gbkey=CDS;gene=Muc6;product=mucin-6 isoform X4;protein_id=XP_036009081.1;extra_copy_number=0
CM058247.1	Liftoff	CDS	140762178	140762268	.	-	.	ID=cds-XP_036009081.1;Parent=rna-XM_036153188.1;Dbxref=GeneID:353328,GenBank:XP_036009081.1,MGI:MGI:2663233;Name=XP_036009081.1;gbkey=CDS;gene=Muc6;product=mucin-6 isoform X4;protein_id=XP_036009081.1;extra_copy_number=0
CM058247.1	Liftoff	CDS	140762589	140762715	.	-	.	ID=cds-XP_036009081.1;Parent=rna-XM_036153188.1;Dbxref=GeneID:353328,GenBank:XP_036009081.1,MGI:MGI:2663233;Name=XP_036009081.1;gbkey=CDS;gene=Muc6;product=mucin-6 isoform X4;protein_id=XP_036009081.1;extra_copy_number=0
CM058247.1	Liftoff	CDS	140762782	140763025	.	-	.	ID=cds-XP_036009081.1;Parent=rna-XM_036153188.1;Dbxref=GeneID:353328,GenBank:XP_036009081.1,MGI:MGI:2663233;Name=XP_036009081.1;gbkey=CDS;gene=Muc6;product=mucin-6 isoform X4;protein_id=XP_036009081.1;extra_copy_number=0
CM058247.1	Liftoff	CDS	140763183	140763236	.	-	.	ID=cds-XP_036009081.1;Parent=rna-XM_036153188.1;Dbxref=GeneID:353328,GenBank:XP_036009081.1,MGI:MGI:2663233;Name=XP_036009081.1;gbkey=CDS;gene=Muc6;product=mucin-6 isoform X4;protein_id=XP_036009081.1;extra_copy_number=0
CM058247.1	Liftoff	CDS	140766175	140766235	.	-	.	ID=cds-XP_036009081.1;Parent=rna-XM_036153188.1;Dbxref=GeneID:353328,GenBank:XP_036009081.1,MGI:MGI:2663233;Name=XP_036009081.1;gbkey=CDS;gene=Muc6;product=mucin-6 isoform X4;protein_id=XP_036009081.1;extra_copy_number=0
CM058247.1	Liftoff	mRNA	140737063	140766337	.	-	.	ID=rna-XM_036153189.1;Parent=gene-Muc6;Dbxref=GeneID:353328,GenBank:XM_036153189.1,MGI:MGI:2663233;Name=XM_036153189.1;gbkey=mRNA;gene=Muc6;model_evidence=Supporting evidence includes similarity to: 1 mRNA%2C 1 EST%2C 2 Proteins%2C 23 long SRA reads%2C and 98%25 coverage of the annotated genomic feature by RNAseq alignments%2C including 5 samples with support for all annotated introns;product=mucin 6%2C gastric%2C transcript variant X5;transcript_id=XM_036153189.1;matches_ref_protein=True;valid_ORF=True;extra_copy_number=0
CM058247.1	Liftoff	exon	140737063	140738799	.	-	.	ID=exon-XM_036153189.1-35;Parent=rna-XM_036153189.1;Dbxref=GeneID:353328,GenBank:XM_036153189.1,MGI:MGI:2663233;gbkey=mRNA;gene=Muc6;product=mucin 6%2C gastric%2C transcript variant X5;transcript_id=XM_036153189.1;extra_copy_number=0
CM058247.1	Liftoff	exon	140739013	140739115	.	-	.	ID=exon-XM_036153189.1-34;Parent=rna-XM_036153189.1;Dbxref=GeneID:353328,GenBank:XM_036153189.1,MGI:MGI:2663233;gbkey=mRNA;gene=Muc6;product=mucin 6%2C gastric%2C transcript variant X5;transcript_id=XM_036153189.1;extra_copy_number=0
CM058247.1	Liftoff	exon	140740856	140743436	.	-	.	ID=exon-XM_036153189.1-33;Parent=rna-XM_036153189.1;Dbxref=GeneID:353328,GenBank:XM_036153189.1,MGI:MGI:2663233;gbkey=mRNA;gene=Muc6;product=mucin 6%2C gastric%2C transcript variant X5;transcript_id=XM_036153189.1;extra_copy_number=0
CM058247.1	Liftoff	exon	140744463	140748971	.	-	.	ID=exon-XM_036153189.1-32;Parent=rna-XM_036153189.1;Dbxref=GeneID:353328,GenBank:XM_036153189.1,MGI:MGI:2663233;gbkey=mRNA;gene=Muc6;product=mucin 6%2C gastric%2C transcript variant X5;transcript_id=XM_036153189.1;extra_copy_number=0
CM058247.1	Liftoff	exon	140749998	140751346	.	-	.	ID=exon-XM_036153189.1-31;Parent=rna-XM_036153189.1;Dbxref=GeneID:353328,GenBank:XM_036153189.1,MGI:MGI:2663233;gbkey=mRNA;gene=Muc6;product=mucin 6%2C gastric%2C transcript variant X5;transcript_id=XM_036153189.1;extra_copy_number=0
CM058247.1	Liftoff	exon	140752300	140752515	.	-	.	ID=exon-XM_036153189.1-30;Parent=rna-XM_036153189.1;Dbxref=GeneID:353328,GenBank:XM_036153189.1,MGI:MGI:2663233;gbkey=mRNA;gene=Muc6;product=mucin 6%2C gastric%2C transcript variant X5;transcript_id=XM_036153189.1;extra_copy_number=0
CM058247.1	Liftoff	exon	140753057	140753236	.	-	.	ID=exon-XM_036153189.1-29;Parent=rna-XM_036153189.1;Dbxref=GeneID:353328,GenBank:XM_036153189.1,MGI:MGI:2663233;gbkey=mRNA;gene=Muc6;product=mucin 6%2C gastric%2C transcript variant X5;transcript_id=XM_036153189.1;extra_copy_number=0
CM058247.1	Liftoff	exon	140753633	140753668	.	-	.	ID=exon-XM_036153189.1-28;Parent=rna-XM_036153189.1;Dbxref=GeneID:353328,GenBank:XM_036153189.1,MGI:MGI:2663233;gbkey=mRNA;gene=Muc6;product=mucin 6%2C gastric%2C transcript variant X5;transcript_id=XM_036153189.1;extra_copy_number=0
CM058247.1	Liftoff	exon	140754173	140754235	.	-	.	ID=exon-XM_036153189.1-27;Parent=rna-XM_036153189.1;Dbxref=GeneID:353328,GenBank:XM_036153189.1,MGI:MGI:2663233;gbkey=mRNA;gene=Muc6;product=mucin 6%2C gastric%2C transcript variant X5;transcript_id=XM_036153189.1;extra_copy_number=0
CM058247.1	Liftoff	exon	140755137	140755280	.	-	.	ID=exon-XM_036153189.1-26;Parent=rna-XM_036153189.1;Dbxref=GeneID:353328,GenBank:XM_036153189.1,MGI:MGI:2663233;gbkey=mRNA;gene=Muc6;product=mucin 6%2C gastric%2C transcript variant X5;transcript_id=XM_036153189.1;extra_copy_number=0
CM058247.1	Liftoff	exon	140755502	140755658	.	-	.	ID=exon-XM_036153189.1-25;Parent=rna-XM_036153189.1;Dbxref=GeneID:353328,GenBank:XM_036153189.1,MGI:MGI:2663233;gbkey=mRNA;gene=Muc6;product=mucin 6%2C gastric%2C transcript variant X5;transcript_id=XM_036153189.1;extra_copy_number=0
CM058247.1	Liftoff	exon	140756325	140756567	.	-	.	ID=exon-XM_036153189.1-24;Parent=rna-XM_036153189.1;Dbxref=GeneID:353328,GenBank:XM_036153189.1,MGI:MGI:2663233;gbkey=mRNA;gene=Muc6;product=mucin 6%2C gastric%2C transcript variant X5;transcript_id=XM_036153189.1;extra_copy_number=0
CM058247.1	Liftoff	exon	140756675	140756860	.	-	.	ID=exon-XM_036153189.1-23;Parent=rna-XM_036153189.1;Dbxref=GeneID:353328,GenBank:XM_036153189.1,MGI:MGI:2663233;gbkey=mRNA;gene=Muc6;product=mucin 6%2C gastric%2C transcript variant X5;transcript_id=XM_036153189.1;extra_copy_number=0
CM058247.1	Liftoff	exon	140757377	140757487	.	-	.	ID=exon-XM_036153189.1-22;Parent=rna-XM_036153189.1;Dbxref=GeneID:353328,GenBank:XM_036153189.1,MGI:MGI:2663233;gbkey=mRNA;gene=Muc6;product=mucin 6%2C gastric%2C transcript variant X5;transcript_id=XM_036153189.1;extra_copy_number=0
CM058247.1	Liftoff	exon	140757573	140757714	.	-	.	ID=exon-XM_036153189.1-21;Parent=rna-XM_036153189.1;Dbxref=GeneID:353328,GenBank:XM_036153189.1,MGI:MGI:2663233;gbkey=mRNA;gene=Muc6;product=mucin 6%2C gastric%2C transcript variant X5;transcript_id=XM_036153189.1;extra_copy_number=0
CM058247.1	Liftoff	exon	140757869	140758020	.	-	.	ID=exon-XM_036153189.1-20;Parent=rna-XM_036153189.1;Dbxref=GeneID:353328,GenBank:XM_036153189.1,MGI:MGI:2663233;gbkey=mRNA;gene=Muc6;product=mucin 6%2C gastric%2C transcript variant X5;transcript_id=XM_036153189.1;extra_copy_number=0
CM058247.1	Liftoff	exon	140758443	140758552	.	-	.	ID=exon-XM_036153189.1-19;Parent=rna-XM_036153189.1;Dbxref=GeneID:353328,GenBank:XM_036153189.1,MGI:MGI:2663233;gbkey=mRNA;gene=Muc6;product=mucin 6%2C gastric%2C transcript variant X5;transcript_id=XM_036153189.1;extra_copy_number=0
CM058247.1	Liftoff	exon	140758655	140758707	.	-	.	ID=exon-XM_036153189.1-18;Parent=rna-XM_036153189.1;Dbxref=GeneID:353328,GenBank:XM_036153189.1,MGI:MGI:2663233;gbkey=mRNA;gene=Muc6;product=mucin 6%2C gastric%2C transcript variant X5;transcript_id=XM_036153189.1;extra_copy_number=0
CM058247.1	Liftoff	exon	140758793	140759042	.	-	.	ID=exon-XM_036153189.1-17;Parent=rna-XM_036153189.1;Dbxref=GeneID:353328,GenBank:XM_036153189.1,MGI:MGI:2663233;gbkey=mRNA;gene=Muc6;product=mucin 6%2C gastric%2C transcript variant X5;transcript_id=XM_036153189.1;extra_copy_number=0
CM058247.1	Liftoff	exon	140759280	140759412	.	-	.	ID=exon-XM_036153189.1-16;Parent=rna-XM_036153189.1;Dbxref=GeneID:353328,GenBank:XM_036153189.1,MGI:MGI:2663233;gbkey=mRNA;gene=Muc6;product=mucin 6%2C gastric%2C transcript variant X5;transcript_id=XM_036153189.1;extra_copy_number=0
CM058247.1	Liftoff	exon	140759509	140759603	.	-	.	ID=exon-XM_036153189.1-15;Parent=rna-XM_036153189.1;Dbxref=GeneID:353328,GenBank:XM_036153189.1,MGI:MGI:2663233;gbkey=mRNA;gene=Muc6;product=mucin 6%2C gastric%2C transcript variant X5;transcript_id=XM_036153189.1;extra_copy_number=0
CM058247.1	Liftoff	exon	140759692	140759853	.	-	.	ID=exon-XM_036153189.1-14;Parent=rna-XM_036153189.1;Dbxref=GeneID:353328,GenBank:XM_036153189.1,MGI:MGI:2663233;gbkey=mRNA;gene=Muc6;product=mucin 6%2C gastric%2C transcript variant X5;transcript_id=XM_036153189.1;extra_copy_number=0
CM058247.1	Liftoff	exon	140760103	140760240	.	-	.	ID=exon-XM_036153189.1-13;Parent=rna-XM_036153189.1;Dbxref=GeneID:353328,GenBank:XM_036153189.1,MGI:MGI:2663233;gbkey=mRNA;gene=Muc6;product=mucin 6%2C gastric%2C transcript variant X5;transcript_id=XM_036153189.1;extra_copy_number=0
CM058247.1	Liftoff	exon	140760336	140760408	.	-	.	ID=exon-XM_036153189.1-12;Parent=rna-XM_036153189.1;Dbxref=GeneID:353328,GenBank:XM_036153189.1,MGI:MGI:2663233;gbkey=mRNA;gene=Muc6;product=mucin 6%2C gastric%2C transcript variant X5;transcript_id=XM_036153189.1;extra_copy_number=0
CM058247.1	Liftoff	exon	140760514	140760618	.	-	.	ID=exon-XM_036153189.1-11;Parent=rna-XM_036153189.1;Dbxref=GeneID:353328,GenBank:XM_036153189.1,MGI:MGI:2663233;gbkey=mRNA;gene=Muc6;product=mucin 6%2C gastric%2C transcript variant X5;transcript_id=XM_036153189.1;extra_copy_number=0
CM058247.1	Liftoff	exon	140760687	140760825	.	-	.	ID=exon-XM_036153189.1-10;Parent=rna-XM_036153189.1;Dbxref=GeneID:353328,GenBank:XM_036153189.1,MGI:MGI:2663233;gbkey=mRNA;gene=Muc6;product=mucin 6%2C gastric%2C transcript variant X5;transcript_id=XM_036153189.1;extra_copy_number=0
CM058247.1	Liftoff	exon	140760922	140761042	.	-	.	ID=exon-XM_036153189.1-9;Parent=rna-XM_036153189.1;Dbxref=GeneID:353328,GenBank:XM_036153189.1,MGI:MGI:2663233;gbkey=mRNA;gene=Muc6;product=mucin 6%2C gastric%2C transcript variant X5;transcript_id=XM_036153189.1;extra_copy_number=0
CM058247.1	Liftoff	exon	140761362	140761484	.	-	.	ID=exon-XM_036153189.1-8;Parent=rna-XM_036153189.1;Dbxref=GeneID:353328,GenBank:XM_036153189.1,MGI:MGI:2663233;gbkey=mRNA;gene=Muc6;product=mucin 6%2C gastric%2C transcript variant X5;transcript_id=XM_036153189.1;extra_copy_number=0
CM058247.1	Liftoff	exon	140761616	140761823	.	-	.	ID=exon-XM_036153189.1-7;Parent=rna-XM_036153189.1;Dbxref=GeneID:353328,GenBank:XM_036153189.1,MGI:MGI:2663233;gbkey=mRNA;gene=Muc6;product=mucin 6%2C gastric%2C transcript variant X5;transcript_id=XM_036153189.1;extra_copy_number=0
CM058247.1	Liftoff	exon	140761987	140762096	.	-	.	ID=exon-XM_036153189.1-6;Parent=rna-XM_036153189.1;Dbxref=GeneID:353328,GenBank:XM_036153189.1,MGI:MGI:2663233;gbkey=mRNA;gene=Muc6;product=mucin 6%2C gastric%2C transcript variant X5;transcript_id=XM_036153189.1;extra_copy_number=0
CM058247.1	Liftoff	exon	140762178	140762268	.	-	.	ID=exon-XM_036153189.1-5;Parent=rna-XM_036153189.1;Dbxref=GeneID:353328,GenBank:XM_036153189.1,MGI:MGI:2663233;gbkey=mRNA;gene=Muc6;product=mucin 6%2C gastric%2C transcript variant X5;transcript_id=XM_036153189.1;extra_copy_number=0
CM058247.1	Liftoff	exon	140762589	140762715	.	-	.	ID=exon-XM_036153189.1-4;Parent=rna-XM_036153189.1;Dbxref=GeneID:353328,GenBank:XM_036153189.1,MGI:MGI:2663233;gbkey=mRNA;gene=Muc6;product=mucin 6%2C gastric%2C transcript variant X5;transcript_id=XM_036153189.1;extra_copy_number=0
CM058247.1	Liftoff	exon	140762782	140763025	.	-	.	ID=exon-XM_036153189.1-3;Parent=rna-XM_036153189.1;Dbxref=GeneID:353328,GenBank:XM_036153189.1,MGI:MGI:2663233;gbkey=mRNA;gene=Muc6;product=mucin 6%2C gastric%2C transcript variant X5;transcript_id=XM_036153189.1;extra_copy_number=0
CM058247.1	Liftoff	exon	140763183	140763236	.	-	.	ID=exon-XM_036153189.1-2;Parent=rna-XM_036153189.1;Dbxref=GeneID:353328,GenBank:XM_036153189.1,MGI:MGI:2663233;gbkey=mRNA;gene=Muc6;product=mucin 6%2C gastric%2C transcript variant X5;transcript_id=XM_036153189.1;extra_copy_number=0
CM058247.1	Liftoff	exon	140766175	140766337	.	-	.	ID=exon-XM_036153189.1-1;Parent=rna-XM_036153189.1;Dbxref=GeneID:353328,GenBank:XM_036153189.1,MGI:MGI:2663233;gbkey=mRNA;gene=Muc6;product=mucin 6%2C gastric%2C transcript variant X5;transcript_id=XM_036153189.1;extra_copy_number=0
CM058247.1	Liftoff	CDS	140738622	140738799	.	-	.	ID=cds-XP_036009082.1;Parent=rna-XM_036153189.1;Dbxref=GeneID:353328,GenBank:XP_036009082.1,MGI:MGI:2663233;Name=XP_036009082.1;gbkey=CDS;gene=Muc6;product=mucin-6 isoform X5;protein_id=XP_036009082.1;extra_copy_number=0
CM058247.1	Liftoff	CDS	140739013	140739115	.	-	.	ID=cds-XP_036009082.1;Parent=rna-XM_036153189.1;Dbxref=GeneID:353328,GenBank:XP_036009082.1,MGI:MGI:2663233;Name=XP_036009082.1;gbkey=CDS;gene=Muc6;product=mucin-6 isoform X5;protein_id=XP_036009082.1;extra_copy_number=0
CM058247.1	Liftoff	CDS	140740856	140743436	.	-	.	ID=cds-XP_036009082.1;Parent=rna-XM_036153189.1;Dbxref=GeneID:353328,GenBank:XP_036009082.1,MGI:MGI:2663233;Name=XP_036009082.1;gbkey=CDS;gene=Muc6;product=mucin-6 isoform X5;protein_id=XP_036009082.1;extra_copy_number=0
CM058247.1	Liftoff	CDS	140744463	140748971	.	-	.	ID=cds-XP_036009082.1;Parent=rna-XM_036153189.1;Dbxref=GeneID:353328,GenBank:XP_036009082.1,MGI:MGI:2663233;Name=XP_036009082.1;gbkey=CDS;gene=Muc6;product=mucin-6 isoform X5;protein_id=XP_036009082.1;extra_copy_number=0
CM058247.1	Liftoff	CDS	140749998	140751346	.	-	.	ID=cds-XP_036009082.1;Parent=rna-XM_036153189.1;Dbxref=GeneID:353328,GenBank:XP_036009082.1,MGI:MGI:2663233;Name=XP_036009082.1;gbkey=CDS;gene=Muc6;product=mucin-6 isoform X5;protein_id=XP_036009082.1;extra_copy_number=0
CM058247.1	Liftoff	CDS	140752300	140752515	.	-	.	ID=cds-XP_036009082.1;Parent=rna-XM_036153189.1;Dbxref=GeneID:353328,GenBank:XP_036009082.1,MGI:MGI:2663233;Name=XP_036009082.1;gbkey=CDS;gene=Muc6;product=mucin-6 isoform X5;protein_id=XP_036009082.1;extra_copy_number=0
CM058247.1	Liftoff	CDS	140753057	140753236	.	-	.	ID=cds-XP_036009082.1;Parent=rna-XM_036153189.1;Dbxref=GeneID:353328,GenBank:XP_036009082.1,MGI:MGI:2663233;Name=XP_036009082.1;gbkey=CDS;gene=Muc6;product=mucin-6 isoform X5;protein_id=XP_036009082.1;extra_copy_number=0
CM058247.1	Liftoff	CDS	140753633	140753668	.	-	.	ID=cds-XP_036009082.1;Parent=rna-XM_036153189.1;Dbxref=GeneID:353328,GenBank:XP_036009082.1,MGI:MGI:2663233;Name=XP_036009082.1;gbkey=CDS;gene=Muc6;product=mucin-6 isoform X5;protein_id=XP_036009082.1;extra_copy_number=0
CM058247.1	Liftoff	CDS	140754173	140754235	.	-	.	ID=cds-XP_036009082.1;Parent=rna-XM_036153189.1;Dbxref=GeneID:353328,GenBank:XP_036009082.1,MGI:MGI:2663233;Name=XP_036009082.1;gbkey=CDS;gene=Muc6;product=mucin-6 isoform X5;protein_id=XP_036009082.1;extra_copy_number=0
CM058247.1	Liftoff	CDS	140755137	140755280	.	-	.	ID=cds-XP_036009082.1;Parent=rna-XM_036153189.1;Dbxref=GeneID:353328,GenBank:XP_036009082.1,MGI:MGI:2663233;Name=XP_036009082.1;gbkey=CDS;gene=Muc6;product=mucin-6 isoform X5;protein_id=XP_036009082.1;extra_copy_number=0
CM058247.1	Liftoff	CDS	140755502	140755658	.	-	.	ID=cds-XP_036009082.1;Parent=rna-XM_036153189.1;Dbxref=GeneID:353328,GenBank:XP_036009082.1,MGI:MGI:2663233;Name=XP_036009082.1;gbkey=CDS;gene=Muc6;product=mucin-6 isoform X5;protein_id=XP_036009082.1;extra_copy_number=0
CM058247.1	Liftoff	CDS	140756325	140756567	.	-	.	ID=cds-XP_036009082.1;Parent=rna-XM_036153189.1;Dbxref=GeneID:353328,GenBank:XP_036009082.1,MGI:MGI:2663233;Name=XP_036009082.1;gbkey=CDS;gene=Muc6;product=mucin-6 isoform X5;protein_id=XP_036009082.1;extra_copy_number=0
CM058247.1	Liftoff	CDS	140756675	140756860	.	-	.	ID=cds-XP_036009082.1;Parent=rna-XM_036153189.1;Dbxref=GeneID:353328,GenBank:XP_036009082.1,MGI:MGI:2663233;Name=XP_036009082.1;gbkey=CDS;gene=Muc6;product=mucin-6 isoform X5;protein_id=XP_036009082.1;extra_copy_number=0
CM058247.1	Liftoff	CDS	140757377	140757487	.	-	.	ID=cds-XP_036009082.1;Parent=rna-XM_036153189.1;Dbxref=GeneID:353328,GenBank:XP_036009082.1,MGI:MGI:2663233;Name=XP_036009082.1;gbkey=CDS;gene=Muc6;product=mucin-6 isoform X5;protein_id=XP_036009082.1;extra_copy_number=0
CM058247.1	Liftoff	CDS	140757573	140757714	.	-	.	ID=cds-XP_036009082.1;Parent=rna-XM_036153189.1;Dbxref=GeneID:353328,GenBank:XP_036009082.1,MGI:MGI:2663233;Name=XP_036009082.1;gbkey=CDS;gene=Muc6;product=mucin-6 isoform X5;protein_id=XP_036009082.1;extra_copy_number=0
CM058247.1	Liftoff	CDS	140757869	140758020	.	-	.	ID=cds-XP_036009082.1;Parent=rna-XM_036153189.1;Dbxref=GeneID:353328,GenBank:XP_036009082.1,MGI:MGI:2663233;Name=XP_036009082.1;gbkey=CDS;gene=Muc6;product=mucin-6 isoform X5;protein_id=XP_036009082.1;extra_copy_number=0
CM058247.1	Liftoff	CDS	140758443	140758552	.	-	.	ID=cds-XP_036009082.1;Parent=rna-XM_036153189.1;Dbxref=GeneID:353328,GenBank:XP_036009082.1,MGI:MGI:2663233;Name=XP_036009082.1;gbkey=CDS;gene=Muc6;product=mucin-6 isoform X5;protein_id=XP_036009082.1;extra_copy_number=0
CM058247.1	Liftoff	CDS	140758655	140758707	.	-	.	ID=cds-XP_036009082.1;Parent=rna-XM_036153189.1;Dbxref=GeneID:353328,GenBank:XP_036009082.1,MGI:MGI:2663233;Name=XP_036009082.1;gbkey=CDS;gene=Muc6;product=mucin-6 isoform X5;protein_id=XP_036009082.1;extra_copy_number=0
CM058247.1	Liftoff	CDS	140758793	140759042	.	-	.	ID=cds-XP_036009082.1;Parent=rna-XM_036153189.1;Dbxref=GeneID:353328,GenBank:XP_036009082.1,MGI:MGI:2663233;Name=XP_036009082.1;gbkey=CDS;gene=Muc6;product=mucin-6 isoform X5;protein_id=XP_036009082.1;extra_copy_number=0
CM058247.1	Liftoff	CDS	140759280	140759412	.	-	.	ID=cds-XP_036009082.1;Parent=rna-XM_036153189.1;Dbxref=GeneID:353328,GenBank:XP_036009082.1,MGI:MGI:2663233;Name=XP_036009082.1;gbkey=CDS;gene=Muc6;product=mucin-6 isoform X5;protein_id=XP_036009082.1;extra_copy_number=0
CM058247.1	Liftoff	CDS	140759509	140759603	.	-	.	ID=cds-XP_036009082.1;Parent=rna-XM_036153189.1;Dbxref=GeneID:353328,GenBank:XP_036009082.1,MGI:MGI:2663233;Name=XP_036009082.1;gbkey=CDS;gene=Muc6;product=mucin-6 isoform X5;protein_id=XP_036009082.1;extra_copy_number=0
CM058247.1	Liftoff	CDS	140759692	140759853	.	-	.	ID=cds-XP_036009082.1;Parent=rna-XM_036153189.1;Dbxref=GeneID:353328,GenBank:XP_036009082.1,MGI:MGI:2663233;Name=XP_036009082.1;gbkey=CDS;gene=Muc6;product=mucin-6 isoform X5;protein_id=XP_036009082.1;extra_copy_number=0
CM058247.1	Liftoff	CDS	140760103	140760240	.	-	.	ID=cds-XP_036009082.1;Parent=rna-XM_036153189.1;Dbxref=GeneID:353328,GenBank:XP_036009082.1,MGI:MGI:2663233;Name=XP_036009082.1;gbkey=CDS;gene=Muc6;product=mucin-6 isoform X5;protein_id=XP_036009082.1;extra_copy_number=0
CM058247.1	Liftoff	CDS	140760336	140760408	.	-	.	ID=cds-XP_036009082.1;Parent=rna-XM_036153189.1;Dbxref=GeneID:353328,GenBank:XP_036009082.1,MGI:MGI:2663233;Name=XP_036009082.1;gbkey=CDS;gene=Muc6;product=mucin-6 isoform X5;protein_id=XP_036009082.1;extra_copy_number=0
CM058247.1	Liftoff	CDS	140760514	140760618	.	-	.	ID=cds-XP_036009082.1;Parent=rna-XM_036153189.1;Dbxref=GeneID:353328,GenBank:XP_036009082.1,MGI:MGI:2663233;Name=XP_036009082.1;gbkey=CDS;gene=Muc6;product=mucin-6 isoform X5;protein_id=XP_036009082.1;extra_copy_number=0
CM058247.1	Liftoff	CDS	140760687	140760825	.	-	.	ID=cds-XP_036009082.1;Parent=rna-XM_036153189.1;Dbxref=GeneID:353328,GenBank:XP_036009082.1,MGI:MGI:2663233;Name=XP_036009082.1;gbkey=CDS;gene=Muc6;product=mucin-6 isoform X5;protein_id=XP_036009082.1;extra_copy_number=0
CM058247.1	Liftoff	CDS	140760922	140761042	.	-	.	ID=cds-XP_036009082.1;Parent=rna-XM_036153189.1;Dbxref=GeneID:353328,GenBank:XP_036009082.1,MGI:MGI:2663233;Name=XP_036009082.1;gbkey=CDS;gene=Muc6;product=mucin-6 isoform X5;protein_id=XP_036009082.1;extra_copy_number=0
CM058247.1	Liftoff	CDS	140761362	140761484	.	-	.	ID=cds-XP_036009082.1;Parent=rna-XM_036153189.1;Dbxref=GeneID:353328,GenBank:XP_036009082.1,MGI:MGI:2663233;Name=XP_036009082.1;gbkey=CDS;gene=Muc6;product=mucin-6 isoform X5;protein_id=XP_036009082.1;extra_copy_number=0
CM058247.1	Liftoff	CDS	140761616	140761823	.	-	.	ID=cds-XP_036009082.1;Parent=rna-XM_036153189.1;Dbxref=GeneID:353328,GenBank:XP_036009082.1,MGI:MGI:2663233;Name=XP_036009082.1;gbkey=CDS;gene=Muc6;product=mucin-6 isoform X5;protein_id=XP_036009082.1;extra_copy_number=0
CM058247.1	Liftoff	CDS	140761987	140762096	.	-	.	ID=cds-XP_036009082.1;Parent=rna-XM_036153189.1;Dbxref=GeneID:353328,GenBank:XP_036009082.1,MGI:MGI:2663233;Name=XP_036009082.1;gbkey=CDS;gene=Muc6;product=mucin-6 isoform X5;protein_id=XP_036009082.1;extra_copy_number=0
CM058247.1	Liftoff	CDS	140762178	140762268	.	-	.	ID=cds-XP_036009082.1;Parent=rna-XM_036153189.1;Dbxref=GeneID:353328,GenBank:XP_036009082.1,MGI:MGI:2663233;Name=XP_036009082.1;gbkey=CDS;gene=Muc6;product=mucin-6 isoform X5;protein_id=XP_036009082.1;extra_copy_number=0
CM058247.1	Liftoff	CDS	140762589	140762715	.	-	.	ID=cds-XP_036009082.1;Parent=rna-XM_036153189.1;Dbxref=GeneID:353328,GenBank:XP_036009082.1,MGI:MGI:2663233;Name=XP_036009082.1;gbkey=CDS;gene=Muc6;product=mucin-6 isoform X5;protein_id=XP_036009082.1;extra_copy_number=0
CM058247.1	Liftoff	CDS	140762782	140763025	.	-	.	ID=cds-XP_036009082.1;Parent=rna-XM_036153189.1;Dbxref=GeneID:353328,GenBank:XP_036009082.1,MGI:MGI:2663233;Name=XP_036009082.1;gbkey=CDS;gene=Muc6;product=mucin-6 isoform X5;protein_id=XP_036009082.1;extra_copy_number=0
CM058247.1	Liftoff	CDS	140763183	140763236	.	-	.	ID=cds-XP_036009082.1;Parent=rna-XM_036153189.1;Dbxref=GeneID:353328,GenBank:XP_036009082.1,MGI:MGI:2663233;Name=XP_036009082.1;gbkey=CDS;gene=Muc6;product=mucin-6 isoform X5;protein_id=XP_036009082.1;extra_copy_number=0
CM058247.1	Liftoff	CDS	140766175	140766235	.	-	.	ID=cds-XP_036009082.1;Parent=rna-XM_036153189.1;Dbxref=GeneID:353328,GenBank:XP_036009082.1,MGI:MGI:2663233;Name=XP_036009082.1;gbkey=CDS;gene=Muc6;product=mucin-6 isoform X5;protein_id=XP_036009082.1;extra_copy_number=0
CM058247.1	Liftoff	mRNA	140737063	140753619	.	-	.	ID=rna-XM_036153190.1;Parent=gene-Muc6;Dbxref=GeneID:353328,GenBank:XM_036153190.1,MGI:MGI:2663233;Name=XM_036153190.1;gbkey=mRNA;gene=Muc6;model_evidence=Supporting evidence includes similarity to: 1 mRNA%2C 1 EST%2C 1 Protein%2C 25 long SRA reads%2C and 97%25 coverage of the annotated genomic feature by RNAseq alignments%2C including 5 samples with support for all annotated introns;product=mucin 6%2C gastric%2C transcript variant X6;transcript_id=XM_036153190.1;matches_ref_protein=True;valid_ORF=True;extra_copy_number=0
CM058247.1	Liftoff	exon	140737063	140738799	.	-	.	ID=exon-XM_036153190.1-7;Parent=rna-XM_036153190.1;Dbxref=GeneID:353328,GenBank:XM_036153190.1,MGI:MGI:2663233;gbkey=mRNA;gene=Muc6;product=mucin 6%2C gastric%2C transcript variant X6;transcript_id=XM_036153190.1;extra_copy_number=0
CM058247.1	Liftoff	exon	140739013	140739115	.	-	.	ID=exon-XM_036153190.1-6;Parent=rna-XM_036153190.1;Dbxref=GeneID:353328,GenBank:XM_036153190.1,MGI:MGI:2663233;gbkey=mRNA;gene=Muc6;product=mucin 6%2C gastric%2C transcript variant X6;transcript_id=XM_036153190.1;extra_copy_number=0
CM058247.1	Liftoff	exon	140740856	140748971	.	-	.	ID=exon-XM_036153190.1-5;Parent=rna-XM_036153190.1;Dbxref=GeneID:353328,GenBank:XM_036153190.1,MGI:MGI:2663233;gbkey=mRNA;gene=Muc6;product=mucin 6%2C gastric%2C transcript variant X6;transcript_id=XM_036153190.1;extra_copy_number=0
CM058247.1	Liftoff	exon	140749998	140751346	.	-	.	ID=exon-XM_036153190.1-4;Parent=rna-XM_036153190.1;Dbxref=GeneID:353328,GenBank:XM_036153190.1,MGI:MGI:2663233;gbkey=mRNA;gene=Muc6;product=mucin 6%2C gastric%2C transcript variant X6;transcript_id=XM_036153190.1;extra_copy_number=0
CM058247.1	Liftoff	exon	140752300	140752515	.	-	.	ID=exon-XM_036153190.1-3;Parent=rna-XM_036153190.1;Dbxref=GeneID:353328,GenBank:XM_036153190.1,MGI:MGI:2663233;gbkey=mRNA;gene=Muc6;product=mucin 6%2C gastric%2C transcript variant X6;transcript_id=XM_036153190.1;extra_copy_number=0
CM058247.1	Liftoff	exon	140753057	140753236	.	-	.	ID=exon-XM_036153190.1-2;Parent=rna-XM_036153190.1;Dbxref=GeneID:353328,GenBank:XM_036153190.1,MGI:MGI:2663233;gbkey=mRNA;gene=Muc6;product=mucin 6%2C gastric%2C transcript variant X6;transcript_id=XM_036153190.1;extra_copy_number=0
CM058247.1	Liftoff	exon	140753510	140753619	.	-	.	ID=exon-XM_036153190.1-1;Parent=rna-XM_036153190.1;Dbxref=GeneID:353328,GenBank:XM_036153190.1,MGI:MGI:2663233;gbkey=mRNA;gene=Muc6;product=mucin 6%2C gastric%2C transcript variant X6;transcript_id=XM_036153190.1;extra_copy_number=0
CM058247.1	Liftoff	CDS	140738622	140738799	.	-	.	ID=cds-XP_036009083.1;Parent=rna-XM_036153190.1;Dbxref=GeneID:353328,GenBank:XP_036009083.1,MGI:MGI:2663233;Name=XP_036009083.1;gbkey=CDS;gene=Muc6;product=mucin-6 isoform X6;protein_id=XP_036009083.1;extra_copy_number=0
CM058247.1	Liftoff	CDS	140739013	140739115	.	-	.	ID=cds-XP_036009083.1;Parent=rna-XM_036153190.1;Dbxref=GeneID:353328,GenBank:XP_036009083.1,MGI:MGI:2663233;Name=XP_036009083.1;gbkey=CDS;gene=Muc6;product=mucin-6 isoform X6;protein_id=XP_036009083.1;extra_copy_number=0
CM058247.1	Liftoff	CDS	140740856	140748971	.	-	.	ID=cds-XP_036009083.1;Parent=rna-XM_036153190.1;Dbxref=GeneID:353328,GenBank:XP_036009083.1,MGI:MGI:2663233;Name=XP_036009083.1;gbkey=CDS;gene=Muc6;product=mucin-6 isoform X6;protein_id=XP_036009083.1;extra_copy_number=0
CM058247.1	Liftoff	CDS	140749998	140751346	.	-	.	ID=cds-XP_036009083.1;Parent=rna-XM_036153190.1;Dbxref=GeneID:353328,GenBank:XP_036009083.1,MGI:MGI:2663233;Name=XP_036009083.1;gbkey=CDS;gene=Muc6;product=mucin-6 isoform X6;protein_id=XP_036009083.1;extra_copy_number=0
CM058247.1	Liftoff	CDS	140752300	140752515	.	-	.	ID=cds-XP_036009083.1;Parent=rna-XM_036153190.1;Dbxref=GeneID:353328,GenBank:XP_036009083.1,MGI:MGI:2663233;Name=XP_036009083.1;gbkey=CDS;gene=Muc6;product=mucin-6 isoform X6;protein_id=XP_036009083.1;extra_copy_number=0
CM058247.1	Liftoff	CDS	140753057	140753236	.	-	.	ID=cds-XP_036009083.1;Parent=rna-XM_036153190.1;Dbxref=GeneID:353328,GenBank:XP_036009083.1,MGI:MGI:2663233;Name=XP_036009083.1;gbkey=CDS;gene=Muc6;product=mucin-6 isoform X6;protein_id=XP_036009083.1;extra_copy_number=0
CM058247.1	Liftoff	CDS	140753510	140753603	.	-	.	ID=cds-XP_036009083.1;Parent=rna-XM_036153190.1;Dbxref=GeneID:353328,GenBank:XP_036009083.1,MGI:MGI:2663233;Name=XP_036009083.1;gbkey=CDS;gene=Muc6;product=mucin-6 isoform X6;protein_id=XP_036009083.1;extra_copy_number=0
CM058247.1	Liftoff	mRNA	140737063	140766337	.	-	.	ID=rna-XM_036153191.1;Parent=gene-Muc6;Dbxref=GeneID:353328,GenBank:XM_036153191.1,MGI:MGI:2663233;Name=XM_036153191.1;gbkey=mRNA;gene=Muc6;model_evidence=Supporting evidence includes similarity to: 1 mRNA%2C 1 EST%2C 23 long SRA reads%2C and 96%25 coverage of the annotated genomic feature by RNAseq alignments%2C including 5 samples with support for all annotated introns;product=mucin 6%2C gastric%2C transcript variant X7;transcript_id=XM_036153191.1;matches_ref_protein=True;valid_ORF=True;extra_copy_number=0
CM058247.1	Liftoff	exon	140737063	140738799	.	-	.	ID=exon-XM_036153191.1-34;Parent=rna-XM_036153191.1;Dbxref=GeneID:353328,GenBank:XM_036153191.1,MGI:MGI:2663233;gbkey=mRNA;gene=Muc6;product=mucin 6%2C gastric%2C transcript variant X7;transcript_id=XM_036153191.1;extra_copy_number=0
CM058247.1	Liftoff	exon	140739013	140739115	.	-	.	ID=exon-XM_036153191.1-33;Parent=rna-XM_036153191.1;Dbxref=GeneID:353328,GenBank:XM_036153191.1,MGI:MGI:2663233;gbkey=mRNA;gene=Muc6;product=mucin 6%2C gastric%2C transcript variant X7;transcript_id=XM_036153191.1;extra_copy_number=0
CM058247.1	Liftoff	exon	140740856	140741836	.	-	.	ID=exon-XM_036153191.1-32;Parent=rna-XM_036153191.1;Dbxref=GeneID:353328,GenBank:XM_036153191.1,MGI:MGI:2663233;gbkey=mRNA;gene=Muc6;product=mucin 6%2C gastric%2C transcript variant X7;transcript_id=XM_036153191.1;extra_copy_number=0
CM058247.1	Liftoff	exon	140749721	140751346	.	-	.	ID=exon-XM_036153191.1-31;Parent=rna-XM_036153191.1;Dbxref=GeneID:353328,GenBank:XM_036153191.1,MGI:MGI:2663233;gbkey=mRNA;gene=Muc6;product=mucin 6%2C gastric%2C transcript variant X7;transcript_id=XM_036153191.1;extra_copy_number=0
CM058247.1	Liftoff	exon	140752300	140752515	.	-	.	ID=exon-XM_036153191.1-30;Parent=rna-XM_036153191.1;Dbxref=GeneID:353328,GenBank:XM_036153191.1,MGI:MGI:2663233;gbkey=mRNA;gene=Muc6;product=mucin 6%2C gastric%2C transcript variant X7;transcript_id=XM_036153191.1;extra_copy_number=0
CM058247.1	Liftoff	exon	140753057	140753236	.	-	.	ID=exon-XM_036153191.1-29;Parent=rna-XM_036153191.1;Dbxref=GeneID:353328,GenBank:XM_036153191.1,MGI:MGI:2663233;gbkey=mRNA;gene=Muc6;product=mucin 6%2C gastric%2C transcript variant X7;transcript_id=XM_036153191.1;extra_copy_number=0
CM058247.1	Liftoff	exon	140753633	140753668	.	-	.	ID=exon-XM_036153191.1-28;Parent=rna-XM_036153191.1;Dbxref=GeneID:353328,GenBank:XM_036153191.1,MGI:MGI:2663233;gbkey=mRNA;gene=Muc6;product=mucin 6%2C gastric%2C transcript variant X7;transcript_id=XM_036153191.1;extra_copy_number=0
CM058247.1	Liftoff	exon	140754173	140754235	.	-	.	ID=exon-XM_036153191.1-27;Parent=rna-XM_036153191.1;Dbxref=GeneID:353328,GenBank:XM_036153191.1,MGI:MGI:2663233;gbkey=mRNA;gene=Muc6;product=mucin 6%2C gastric%2C transcript variant X7;transcript_id=XM_036153191.1;extra_copy_number=0
CM058247.1	Liftoff	exon	140755137	140755280	.	-	.	ID=exon-XM_036153191.1-26;Parent=rna-XM_036153191.1;Dbxref=GeneID:353328,GenBank:XM_036153191.1,MGI:MGI:2663233;gbkey=mRNA;gene=Muc6;product=mucin 6%2C gastric%2C transcript variant X7;transcript_id=XM_036153191.1;extra_copy_number=0
CM058247.1	Liftoff	exon	140755502	140755658	.	-	.	ID=exon-XM_036153191.1-25;Parent=rna-XM_036153191.1;Dbxref=GeneID:353328,GenBank:XM_036153191.1,MGI:MGI:2663233;gbkey=mRNA;gene=Muc6;product=mucin 6%2C gastric%2C transcript variant X7;transcript_id=XM_036153191.1;extra_copy_number=0
CM058247.1	Liftoff	exon	140756325	140756567	.	-	.	ID=exon-XM_036153191.1-24;Parent=rna-XM_036153191.1;Dbxref=GeneID:353328,GenBank:XM_036153191.1,MGI:MGI:2663233;gbkey=mRNA;gene=Muc6;product=mucin 6%2C gastric%2C transcript variant X7;transcript_id=XM_036153191.1;extra_copy_number=0
CM058247.1	Liftoff	exon	140756675	140756860	.	-	.	ID=exon-XM_036153191.1-23;Parent=rna-XM_036153191.1;Dbxref=GeneID:353328,GenBank:XM_036153191.1,MGI:MGI:2663233;gbkey=mRNA;gene=Muc6;product=mucin 6%2C gastric%2C transcript variant X7;transcript_id=XM_036153191.1;extra_copy_number=0
CM058247.1	Liftoff	exon	140757377	140757487	.	-	.	ID=exon-XM_036153191.1-22;Parent=rna-XM_036153191.1;Dbxref=GeneID:353328,GenBank:XM_036153191.1,MGI:MGI:2663233;gbkey=mRNA;gene=Muc6;product=mucin 6%2C gastric%2C transcript variant X7;transcript_id=XM_036153191.1;extra_copy_number=0
CM058247.1	Liftoff	exon	140757573	140757714	.	-	.	ID=exon-XM_036153191.1-21;Parent=rna-XM_036153191.1;Dbxref=GeneID:353328,GenBank:XM_036153191.1,MGI:MGI:2663233;gbkey=mRNA;gene=Muc6;product=mucin 6%2C gastric%2C transcript variant X7;transcript_id=XM_036153191.1;extra_copy_number=0
CM058247.1	Liftoff	exon	140757869	140758020	.	-	.	ID=exon-XM_036153191.1-20;Parent=rna-XM_036153191.1;Dbxref=GeneID:353328,GenBank:XM_036153191.1,MGI:MGI:2663233;gbkey=mRNA;gene=Muc6;product=mucin 6%2C gastric%2C transcript variant X7;transcript_id=XM_036153191.1;extra_copy_number=0
CM058247.1	Liftoff	exon	140758443	140758552	.	-	.	ID=exon-XM_036153191.1-19;Parent=rna-XM_036153191.1;Dbxref=GeneID:353328,GenBank:XM_036153191.1,MGI:MGI:2663233;gbkey=mRNA;gene=Muc6;product=mucin 6%2C gastric%2C transcript variant X7;transcript_id=XM_036153191.1;extra_copy_number=0
CM058247.1	Liftoff	exon	140758655	140758707	.	-	.	ID=exon-XM_036153191.1-18;Parent=rna-XM_036153191.1;Dbxref=GeneID:353328,GenBank:XM_036153191.1,MGI:MGI:2663233;gbkey=mRNA;gene=Muc6;product=mucin 6%2C gastric%2C transcript variant X7;transcript_id=XM_036153191.1;extra_copy_number=0
CM058247.1	Liftoff	exon	140758793	140759042	.	-	.	ID=exon-XM_036153191.1-17;Parent=rna-XM_036153191.1;Dbxref=GeneID:353328,GenBank:XM_036153191.1,MGI:MGI:2663233;gbkey=mRNA;gene=Muc6;product=mucin 6%2C gastric%2C transcript variant X7;transcript_id=XM_036153191.1;extra_copy_number=0
CM058247.1	Liftoff	exon	140759280	140759412	.	-	.	ID=exon-XM_036153191.1-16;Parent=rna-XM_036153191.1;Dbxref=GeneID:353328,GenBank:XM_036153191.1,MGI:MGI:2663233;gbkey=mRNA;gene=Muc6;product=mucin 6%2C gastric%2C transcript variant X7;transcript_id=XM_036153191.1;extra_copy_number=0
CM058247.1	Liftoff	exon	140759509	140759603	.	-	.	ID=exon-XM_036153191.1-15;Parent=rna-XM_036153191.1;Dbxref=GeneID:353328,GenBank:XM_036153191.1,MGI:MGI:2663233;gbkey=mRNA;gene=Muc6;product=mucin 6%2C gastric%2C transcript variant X7;transcript_id=XM_036153191.1;extra_copy_number=0
CM058247.1	Liftoff	exon	140759692	140759853	.	-	.	ID=exon-XM_036153191.1-14;Parent=rna-XM_036153191.1;Dbxref=GeneID:353328,GenBank:XM_036153191.1,MGI:MGI:2663233;gbkey=mRNA;gene=Muc6;product=mucin 6%2C gastric%2C transcript variant X7;transcript_id=XM_036153191.1;extra_copy_number=0
CM058247.1	Liftoff	exon	140760103	140760240	.	-	.	ID=exon-XM_036153191.1-13;Parent=rna-XM_036153191.1;Dbxref=GeneID:353328,GenBank:XM_036153191.1,MGI:MGI:2663233;gbkey=mRNA;gene=Muc6;product=mucin 6%2C gastric%2C transcript variant X7;transcript_id=XM_036153191.1;extra_copy_number=0
CM058247.1	Liftoff	exon	140760336	140760408	.	-	.	ID=exon-XM_036153191.1-12;Parent=rna-XM_036153191.1;Dbxref=GeneID:353328,GenBank:XM_036153191.1,MGI:MGI:2663233;gbkey=mRNA;gene=Muc6;product=mucin 6%2C gastric%2C transcript variant X7;transcript_id=XM_036153191.1;extra_copy_number=0
CM058247.1	Liftoff	exon	140760514	140760618	.	-	.	ID=exon-XM_036153191.1-11;Parent=rna-XM_036153191.1;Dbxref=GeneID:353328,GenBank:XM_036153191.1,MGI:MGI:2663233;gbkey=mRNA;gene=Muc6;product=mucin 6%2C gastric%2C transcript variant X7;transcript_id=XM_036153191.1;extra_copy_number=0
CM058247.1	Liftoff	exon	140760687	140760825	.	-	.	ID=exon-XM_036153191.1-10;Parent=rna-XM_036153191.1;Dbxref=GeneID:353328,GenBank:XM_036153191.1,MGI:MGI:2663233;gbkey=mRNA;gene=Muc6;product=mucin 6%2C gastric%2C transcript variant X7;transcript_id=XM_036153191.1;extra_copy_number=0
CM058247.1	Liftoff	exon	140760922	140761042	.	-	.	ID=exon-XM_036153191.1-9;Parent=rna-XM_036153191.1;Dbxref=GeneID:353328,GenBank:XM_036153191.1,MGI:MGI:2663233;gbkey=mRNA;gene=Muc6;product=mucin 6%2C gastric%2C transcript variant X7;transcript_id=XM_036153191.1;extra_copy_number=0
CM058247.1	Liftoff	exon	140761362	140761484	.	-	.	ID=exon-XM_036153191.1-8;Parent=rna-XM_036153191.1;Dbxref=GeneID:353328,GenBank:XM_036153191.1,MGI:MGI:2663233;gbkey=mRNA;gene=Muc6;product=mucin 6%2C gastric%2C transcript variant X7;transcript_id=XM_036153191.1;extra_copy_number=0
CM058247.1	Liftoff	exon	140761616	140761823	.	-	.	ID=exon-XM_036153191.1-7;Parent=rna-XM_036153191.1;Dbxref=GeneID:353328,GenBank:XM_036153191.1,MGI:MGI:2663233;gbkey=mRNA;gene=Muc6;product=mucin 6%2C gastric%2C transcript variant X7;transcript_id=XM_036153191.1;extra_copy_number=0
CM058247.1	Liftoff	exon	140761987	140762096	.	-	.	ID=exon-XM_036153191.1-6;Parent=rna-XM_036153191.1;Dbxref=GeneID:353328,GenBank:XM_036153191.1,MGI:MGI:2663233;gbkey=mRNA;gene=Muc6;product=mucin 6%2C gastric%2C transcript variant X7;transcript_id=XM_036153191.1;extra_copy_number=0
CM058247.1	Liftoff	exon	140762178	140762268	.	-	.	ID=exon-XM_036153191.1-5;Parent=rna-XM_036153191.1;Dbxref=GeneID:353328,GenBank:XM_036153191.1,MGI:MGI:2663233;gbkey=mRNA;gene=Muc6;product=mucin 6%2C gastric%2C transcript variant X7;transcript_id=XM_036153191.1;extra_copy_number=0
CM058247.1	Liftoff	exon	140762589	140762715	.	-	.	ID=exon-XM_036153191.1-4;Parent=rna-XM_036153191.1;Dbxref=GeneID:353328,GenBank:XM_036153191.1,MGI:MGI:2663233;gbkey=mRNA;gene=Muc6;product=mucin 6%2C gastric%2C transcript variant X7;transcript_id=XM_036153191.1;extra_copy_number=0
CM058247.1	Liftoff	exon	140762782	140763025	.	-	.	ID=exon-XM_036153191.1-3;Parent=rna-XM_036153191.1;Dbxref=GeneID:353328,GenBank:XM_036153191.1,MGI:MGI:2663233;gbkey=mRNA;gene=Muc6;product=mucin 6%2C gastric%2C transcript variant X7;transcript_id=XM_036153191.1;extra_copy_number=0
CM058247.1	Liftoff	exon	140763183	140763236	.	-	.	ID=exon-XM_036153191.1-2;Parent=rna-XM_036153191.1;Dbxref=GeneID:353328,GenBank:XM_036153191.1,MGI:MGI:2663233;gbkey=mRNA;gene=Muc6;product=mucin 6%2C gastric%2C transcript variant X7;transcript_id=XM_036153191.1;extra_copy_number=0
CM058247.1	Liftoff	exon	140766175	140766337	.	-	.	ID=exon-XM_036153191.1-1;Parent=rna-XM_036153191.1;Dbxref=GeneID:353328,GenBank:XM_036153191.1,MGI:MGI:2663233;gbkey=mRNA;gene=Muc6;product=mucin 6%2C gastric%2C transcript variant X7;transcript_id=XM_036153191.1;extra_copy_number=0
CM058247.1	Liftoff	CDS	140738622	140738799	.	-	.	ID=cds-XP_036009084.1;Parent=rna-XM_036153191.1;Dbxref=GeneID:353328,GenBank:XP_036009084.1,MGI:MGI:2663233;Name=XP_036009084.1;gbkey=CDS;gene=Muc6;product=mucin-6 isoform X7;protein_id=XP_036009084.1;extra_copy_number=0
CM058247.1	Liftoff	CDS	140739013	140739115	.	-	.	ID=cds-XP_036009084.1;Parent=rna-XM_036153191.1;Dbxref=GeneID:353328,GenBank:XP_036009084.1,MGI:MGI:2663233;Name=XP_036009084.1;gbkey=CDS;gene=Muc6;product=mucin-6 isoform X7;protein_id=XP_036009084.1;extra_copy_number=0
CM058247.1	Liftoff	CDS	140740856	140741836	.	-	.	ID=cds-XP_036009084.1;Parent=rna-XM_036153191.1;Dbxref=GeneID:353328,GenBank:XP_036009084.1,MGI:MGI:2663233;Name=XP_036009084.1;gbkey=CDS;gene=Muc6;product=mucin-6 isoform X7;protein_id=XP_036009084.1;extra_copy_number=0
CM058247.1	Liftoff	CDS	140749721	140751346	.	-	.	ID=cds-XP_036009084.1;Parent=rna-XM_036153191.1;Dbxref=GeneID:353328,GenBank:XP_036009084.1,MGI:MGI:2663233;Name=XP_036009084.1;gbkey=CDS;gene=Muc6;product=mucin-6 isoform X7;protein_id=XP_036009084.1;extra_copy_number=0
CM058247.1	Liftoff	CDS	140752300	140752515	.	-	.	ID=cds-XP_036009084.1;Parent=rna-XM_036153191.1;Dbxref=GeneID:353328,GenBank:XP_036009084.1,MGI:MGI:2663233;Name=XP_036009084.1;gbkey=CDS;gene=Muc6;product=mucin-6 isoform X7;protein_id=XP_036009084.1;extra_copy_number=0
CM058247.1	Liftoff	CDS	140753057	140753236	.	-	.	ID=cds-XP_036009084.1;Parent=rna-XM_036153191.1;Dbxref=GeneID:353328,GenBank:XP_036009084.1,MGI:MGI:2663233;Name=XP_036009084.1;gbkey=CDS;gene=Muc6;product=mucin-6 isoform X7;protein_id=XP_036009084.1;extra_copy_number=0
CM058247.1	Liftoff	CDS	140753633	140753668	.	-	.	ID=cds-XP_036009084.1;Parent=rna-XM_036153191.1;Dbxref=GeneID:353328,GenBank:XP_036009084.1,MGI:MGI:2663233;Name=XP_036009084.1;gbkey=CDS;gene=Muc6;product=mucin-6 isoform X7;protein_id=XP_036009084.1;extra_copy_number=0
CM058247.1	Liftoff	CDS	140754173	140754235	.	-	.	ID=cds-XP_036009084.1;Parent=rna-XM_036153191.1;Dbxref=GeneID:353328,GenBank:XP_036009084.1,MGI:MGI:2663233;Name=XP_036009084.1;gbkey=CDS;gene=Muc6;product=mucin-6 isoform X7;protein_id=XP_036009084.1;extra_copy_number=0
CM058247.1	Liftoff	CDS	140755137	140755280	.	-	.	ID=cds-XP_036009084.1;Parent=rna-XM_036153191.1;Dbxref=GeneID:353328,GenBank:XP_036009084.1,MGI:MGI:2663233;Name=XP_036009084.1;gbkey=CDS;gene=Muc6;product=mucin-6 isoform X7;protein_id=XP_036009084.1;extra_copy_number=0
CM058247.1	Liftoff	CDS	140755502	140755658	.	-	.	ID=cds-XP_036009084.1;Parent=rna-XM_036153191.1;Dbxref=GeneID:353328,GenBank:XP_036009084.1,MGI:MGI:2663233;Name=XP_036009084.1;gbkey=CDS;gene=Muc6;product=mucin-6 isoform X7;protein_id=XP_036009084.1;extra_copy_number=0
CM058247.1	Liftoff	CDS	140756325	140756567	.	-	.	ID=cds-XP_036009084.1;Parent=rna-XM_036153191.1;Dbxref=GeneID:353328,GenBank:XP_036009084.1,MGI:MGI:2663233;Name=XP_036009084.1;gbkey=CDS;gene=Muc6;product=mucin-6 isoform X7;protein_id=XP_036009084.1;extra_copy_number=0
CM058247.1	Liftoff	CDS	140756675	140756860	.	-	.	ID=cds-XP_036009084.1;Parent=rna-XM_036153191.1;Dbxref=GeneID:353328,GenBank:XP_036009084.1,MGI:MGI:2663233;Name=XP_036009084.1;gbkey=CDS;gene=Muc6;product=mucin-6 isoform X7;protein_id=XP_036009084.1;extra_copy_number=0
CM058247.1	Liftoff	CDS	140757377	140757487	.	-	.	ID=cds-XP_036009084.1;Parent=rna-XM_036153191.1;Dbxref=GeneID:353328,GenBank:XP_036009084.1,MGI:MGI:2663233;Name=XP_036009084.1;gbkey=CDS;gene=Muc6;product=mucin-6 isoform X7;protein_id=XP_036009084.1;extra_copy_number=0
CM058247.1	Liftoff	CDS	140757573	140757714	.	-	.	ID=cds-XP_036009084.1;Parent=rna-XM_036153191.1;Dbxref=GeneID:353328,GenBank:XP_036009084.1,MGI:MGI:2663233;Name=XP_036009084.1;gbkey=CDS;gene=Muc6;product=mucin-6 isoform X7;protein_id=XP_036009084.1;extra_copy_number=0
CM058247.1	Liftoff	CDS	140757869	140758020	.	-	.	ID=cds-XP_036009084.1;Parent=rna-XM_036153191.1;Dbxref=GeneID:353328,GenBank:XP_036009084.1,MGI:MGI:2663233;Name=XP_036009084.1;gbkey=CDS;gene=Muc6;product=mucin-6 isoform X7;protein_id=XP_036009084.1;extra_copy_number=0
CM058247.1	Liftoff	CDS	140758443	140758552	.	-	.	ID=cds-XP_036009084.1;Parent=rna-XM_036153191.1;Dbxref=GeneID:353328,GenBank:XP_036009084.1,MGI:MGI:2663233;Name=XP_036009084.1;gbkey=CDS;gene=Muc6;product=mucin-6 isoform X7;protein_id=XP_036009084.1;extra_copy_number=0
CM058247.1	Liftoff	CDS	140758655	140758707	.	-	.	ID=cds-XP_036009084.1;Parent=rna-XM_036153191.1;Dbxref=GeneID:353328,GenBank:XP_036009084.1,MGI:MGI:2663233;Name=XP_036009084.1;gbkey=CDS;gene=Muc6;product=mucin-6 isoform X7;protein_id=XP_036009084.1;extra_copy_number=0
CM058247.1	Liftoff	CDS	140758793	140759042	.	-	.	ID=cds-XP_036009084.1;Parent=rna-XM_036153191.1;Dbxref=GeneID:353328,GenBank:XP_036009084.1,MGI:MGI:2663233;Name=XP_036009084.1;gbkey=CDS;gene=Muc6;product=mucin-6 isoform X7;protein_id=XP_036009084.1;extra_copy_number=0
CM058247.1	Liftoff	CDS	140759280	140759412	.	-	.	ID=cds-XP_036009084.1;Parent=rna-XM_036153191.1;Dbxref=GeneID:353328,GenBank:XP_036009084.1,MGI:MGI:2663233;Name=XP_036009084.1;gbkey=CDS;gene=Muc6;product=mucin-6 isoform X7;protein_id=XP_036009084.1;extra_copy_number=0
CM058247.1	Liftoff	CDS	140759509	140759603	.	-	.	ID=cds-XP_036009084.1;Parent=rna-XM_036153191.1;Dbxref=GeneID:353328,GenBank:XP_036009084.1,MGI:MGI:2663233;Name=XP_036009084.1;gbkey=CDS;gene=Muc6;product=mucin-6 isoform X7;protein_id=XP_036009084.1;extra_copy_number=0
CM058247.1	Liftoff	CDS	140759692	140759853	.	-	.	ID=cds-XP_036009084.1;Parent=rna-XM_036153191.1;Dbxref=GeneID:353328,GenBank:XP_036009084.1,MGI:MGI:2663233;Name=XP_036009084.1;gbkey=CDS;gene=Muc6;product=mucin-6 isoform X7;protein_id=XP_036009084.1;extra_copy_number=0
CM058247.1	Liftoff	CDS	140760103	140760240	.	-	.	ID=cds-XP_036009084.1;Parent=rna-XM_036153191.1;Dbxref=GeneID:353328,GenBank:XP_036009084.1,MGI:MGI:2663233;Name=XP_036009084.1;gbkey=CDS;gene=Muc6;product=mucin-6 isoform X7;protein_id=XP_036009084.1;extra_copy_number=0
CM058247.1	Liftoff	CDS	140760336	140760408	.	-	.	ID=cds-XP_036009084.1;Parent=rna-XM_036153191.1;Dbxref=GeneID:353328,GenBank:XP_036009084.1,MGI:MGI:2663233;Name=XP_036009084.1;gbkey=CDS;gene=Muc6;product=mucin-6 isoform X7;protein_id=XP_036009084.1;extra_copy_number=0
CM058247.1	Liftoff	CDS	140760514	140760618	.	-	.	ID=cds-XP_036009084.1;Parent=rna-XM_036153191.1;Dbxref=GeneID:353328,GenBank:XP_036009084.1,MGI:MGI:2663233;Name=XP_036009084.1;gbkey=CDS;gene=Muc6;product=mucin-6 isoform X7;protein_id=XP_036009084.1;extra_copy_number=0
CM058247.1	Liftoff	CDS	140760687	140760825	.	-	.	ID=cds-XP_036009084.1;Parent=rna-XM_036153191.1;Dbxref=GeneID:353328,GenBank:XP_036009084.1,MGI:MGI:2663233;Name=XP_036009084.1;gbkey=CDS;gene=Muc6;product=mucin-6 isoform X7;protein_id=XP_036009084.1;extra_copy_number=0
CM058247.1	Liftoff	CDS	140760922	140761042	.	-	.	ID=cds-XP_036009084.1;Parent=rna-XM_036153191.1;Dbxref=GeneID:353328,GenBank:XP_036009084.1,MGI:MGI:2663233;Name=XP_036009084.1;gbkey=CDS;gene=Muc6;product=mucin-6 isoform X7;protein_id=XP_036009084.1;extra_copy_number=0
CM058247.1	Liftoff	CDS	140761362	140761484	.	-	.	ID=cds-XP_036009084.1;Parent=rna-XM_036153191.1;Dbxref=GeneID:353328,GenBank:XP_036009084.1,MGI:MGI:2663233;Name=XP_036009084.1;gbkey=CDS;gene=Muc6;product=mucin-6 isoform X7;protein_id=XP_036009084.1;extra_copy_number=0
CM058247.1	Liftoff	CDS	140761616	140761823	.	-	.	ID=cds-XP_036009084.1;Parent=rna-XM_036153191.1;Dbxref=GeneID:353328,GenBank:XP_036009084.1,MGI:MGI:2663233;Name=XP_036009084.1;gbkey=CDS;gene=Muc6;product=mucin-6 isoform X7;protein_id=XP_036009084.1;extra_copy_number=0
CM058247.1	Liftoff	CDS	140761987	140762096	.	-	.	ID=cds-XP_036009084.1;Parent=rna-XM_036153191.1;Dbxref=GeneID:353328,GenBank:XP_036009084.1,MGI:MGI:2663233;Name=XP_036009084.1;gbkey=CDS;gene=Muc6;product=mucin-6 isoform X7;protein_id=XP_036009084.1;extra_copy_number=0
CM058247.1	Liftoff	CDS	140762178	140762268	.	-	.	ID=cds-XP_036009084.1;Parent=rna-XM_036153191.1;Dbxref=GeneID:353328,GenBank:XP_036009084.1,MGI:MGI:2663233;Name=XP_036009084.1;gbkey=CDS;gene=Muc6;product=mucin-6 isoform X7;protein_id=XP_036009084.1;extra_copy_number=0
CM058247.1	Liftoff	CDS	140762589	140762715	.	-	.	ID=cds-XP_036009084.1;Parent=rna-XM_036153191.1;Dbxref=GeneID:353328,GenBank:XP_036009084.1,MGI:MGI:2663233;Name=XP_036009084.1;gbkey=CDS;gene=Muc6;product=mucin-6 isoform X7;protein_id=XP_036009084.1;extra_copy_number=0
CM058247.1	Liftoff	CDS	140762782	140763025	.	-	.	ID=cds-XP_036009084.1;Parent=rna-XM_036153191.1;Dbxref=GeneID:353328,GenBank:XP_036009084.1,MGI:MGI:2663233;Name=XP_036009084.1;gbkey=CDS;gene=Muc6;product=mucin-6 isoform X7;protein_id=XP_036009084.1;extra_copy_number=0
CM058247.1	Liftoff	CDS	140763183	140763236	.	-	.	ID=cds-XP_036009084.1;Parent=rna-XM_036153191.1;Dbxref=GeneID:353328,GenBank:XP_036009084.1,MGI:MGI:2663233;Name=XP_036009084.1;gbkey=CDS;gene=Muc6;product=mucin-6 isoform X7;protein_id=XP_036009084.1;extra_copy_number=0
CM058247.1	Liftoff	CDS	140766175	140766235	.	-	.	ID=cds-XP_036009084.1;Parent=rna-XM_036153191.1;Dbxref=GeneID:353328,GenBank:XP_036009084.1,MGI:MGI:2663233;Name=XP_036009084.1;gbkey=CDS;gene=Muc6;product=mucin-6 isoform X7;protein_id=XP_036009084.1;extra_copy_number=0
CM058247.1	Liftoff	mRNA	140737063	140766338	.	-	.	ID=rna-XM_036153192.1;Parent=gene-Muc6;Dbxref=GeneID:353328,GenBank:XM_036153192.1,MGI:MGI:2663233;Name=XM_036153192.1;gbkey=mRNA;gene=Muc6;model_evidence=Supporting evidence includes similarity to: 1 mRNA%2C 1 EST%2C 23 long SRA reads%2C and 96%25 coverage of the annotated genomic feature by RNAseq alignments%2C including 4 samples with support for all annotated introns;product=mucin 6%2C gastric%2C transcript variant X8;transcript_id=XM_036153192.1;matches_ref_protein=True;valid_ORF=True;extra_copy_number=0
CM058247.1	Liftoff	exon	140737063	140738799	.	-	.	ID=exon-XM_036153192.1-35;Parent=rna-XM_036153192.1;Dbxref=GeneID:353328,GenBank:XM_036153192.1,MGI:MGI:2663233;gbkey=mRNA;gene=Muc6;product=mucin 6%2C gastric%2C transcript variant X8;transcript_id=XM_036153192.1;extra_copy_number=0
CM058247.1	Liftoff	exon	140739013	140739115	.	-	.	ID=exon-XM_036153192.1-34;Parent=rna-XM_036153192.1;Dbxref=GeneID:353328,GenBank:XM_036153192.1,MGI:MGI:2663233;gbkey=mRNA;gene=Muc6;product=mucin 6%2C gastric%2C transcript variant X8;transcript_id=XM_036153192.1;extra_copy_number=0
CM058247.1	Liftoff	exon	140740856	140741836	.	-	.	ID=exon-XM_036153192.1-33;Parent=rna-XM_036153192.1;Dbxref=GeneID:353328,GenBank:XM_036153192.1,MGI:MGI:2663233;gbkey=mRNA;gene=Muc6;product=mucin 6%2C gastric%2C transcript variant X8;transcript_id=XM_036153192.1;extra_copy_number=0
CM058247.1	Liftoff	exon	140748902	140748971	.	-	.	ID=exon-XM_036153192.1-32;Parent=rna-XM_036153192.1;Dbxref=GeneID:353328,GenBank:XM_036153192.1,MGI:MGI:2663233;gbkey=mRNA;gene=Muc6;product=mucin 6%2C gastric%2C transcript variant X8;transcript_id=XM_036153192.1;extra_copy_number=0
CM058247.1	Liftoff	exon	140749998	140751346	.	-	.	ID=exon-XM_036153192.1-31;Parent=rna-XM_036153192.1;Dbxref=GeneID:353328,GenBank:XM_036153192.1,MGI:MGI:2663233;gbkey=mRNA;gene=Muc6;product=mucin 6%2C gastric%2C transcript variant X8;transcript_id=XM_036153192.1;extra_copy_number=0
CM058247.1	Liftoff	exon	140752300	140752515	.	-	.	ID=exon-XM_036153192.1-30;Parent=rna-XM_036153192.1;Dbxref=GeneID:353328,GenBank:XM_036153192.1,MGI:MGI:2663233;gbkey=mRNA;gene=Muc6;product=mucin 6%2C gastric%2C transcript variant X8;transcript_id=XM_036153192.1;extra_copy_number=0
CM058247.1	Liftoff	exon	140753057	140753236	.	-	.	ID=exon-XM_036153192.1-29;Parent=rna-XM_036153192.1;Dbxref=GeneID:353328,GenBank:XM_036153192.1,MGI:MGI:2663233;gbkey=mRNA;gene=Muc6;product=mucin 6%2C gastric%2C transcript variant X8;transcript_id=XM_036153192.1;extra_copy_number=0
CM058247.1	Liftoff	exon	140753633	140753668	.	-	.	ID=exon-XM_036153192.1-28;Parent=rna-XM_036153192.1;Dbxref=GeneID:353328,GenBank:XM_036153192.1,MGI:MGI:2663233;gbkey=mRNA;gene=Muc6;product=mucin 6%2C gastric%2C transcript variant X8;transcript_id=XM_036153192.1;extra_copy_number=0
CM058247.1	Liftoff	exon	140754173	140754235	.	-	.	ID=exon-XM_036153192.1-27;Parent=rna-XM_036153192.1;Dbxref=GeneID:353328,GenBank:XM_036153192.1,MGI:MGI:2663233;gbkey=mRNA;gene=Muc6;product=mucin 6%2C gastric%2C transcript variant X8;transcript_id=XM_036153192.1;extra_copy_number=0
CM058247.1	Liftoff	exon	140755137	140755280	.	-	.	ID=exon-XM_036153192.1-26;Parent=rna-XM_036153192.1;Dbxref=GeneID:353328,GenBank:XM_036153192.1,MGI:MGI:2663233;gbkey=mRNA;gene=Muc6;product=mucin 6%2C gastric%2C transcript variant X8;transcript_id=XM_036153192.1;extra_copy_number=0
CM058247.1	Liftoff	exon	140755502	140755658	.	-	.	ID=exon-XM_036153192.1-25;Parent=rna-XM_036153192.1;Dbxref=GeneID:353328,GenBank:XM_036153192.1,MGI:MGI:2663233;gbkey=mRNA;gene=Muc6;product=mucin 6%2C gastric%2C transcript variant X8;transcript_id=XM_036153192.1;extra_copy_number=0
CM058247.1	Liftoff	exon	140756325	140756567	.	-	.	ID=exon-XM_036153192.1-24;Parent=rna-XM_036153192.1;Dbxref=GeneID:353328,GenBank:XM_036153192.1,MGI:MGI:2663233;gbkey=mRNA;gene=Muc6;product=mucin 6%2C gastric%2C transcript variant X8;transcript_id=XM_036153192.1;extra_copy_number=0
CM058247.1	Liftoff	exon	140756675	140756860	.	-	.	ID=exon-XM_036153192.1-23;Parent=rna-XM_036153192.1;Dbxref=GeneID:353328,GenBank:XM_036153192.1,MGI:MGI:2663233;gbkey=mRNA;gene=Muc6;product=mucin 6%2C gastric%2C transcript variant X8;transcript_id=XM_036153192.1;extra_copy_number=0
CM058247.1	Liftoff	exon	140757377	140757487	.	-	.	ID=exon-XM_036153192.1-22;Parent=rna-XM_036153192.1;Dbxref=GeneID:353328,GenBank:XM_036153192.1,MGI:MGI:2663233;gbkey=mRNA;gene=Muc6;product=mucin 6%2C gastric%2C transcript variant X8;transcript_id=XM_036153192.1;extra_copy_number=0
CM058247.1	Liftoff	exon	140757573	140757714	.	-	.	ID=exon-XM_036153192.1-21;Parent=rna-XM_036153192.1;Dbxref=GeneID:353328,GenBank:XM_036153192.1,MGI:MGI:2663233;gbkey=mRNA;gene=Muc6;product=mucin 6%2C gastric%2C transcript variant X8;transcript_id=XM_036153192.1;extra_copy_number=0
CM058247.1	Liftoff	exon	140757869	140758020	.	-	.	ID=exon-XM_036153192.1-20;Parent=rna-XM_036153192.1;Dbxref=GeneID:353328,GenBank:XM_036153192.1,MGI:MGI:2663233;gbkey=mRNA;gene=Muc6;product=mucin 6%2C gastric%2C transcript variant X8;transcript_id=XM_036153192.1;extra_copy_number=0
CM058247.1	Liftoff	exon	140758443	140758552	.	-	.	ID=exon-XM_036153192.1-19;Parent=rna-XM_036153192.1;Dbxref=GeneID:353328,GenBank:XM_036153192.1,MGI:MGI:2663233;gbkey=mRNA;gene=Muc6;product=mucin 6%2C gastric%2C transcript variant X8;transcript_id=XM_036153192.1;extra_copy_number=0
CM058247.1	Liftoff	exon	140758655	140758707	.	-	.	ID=exon-XM_036153192.1-18;Parent=rna-XM_036153192.1;Dbxref=GeneID:353328,GenBank:XM_036153192.1,MGI:MGI:2663233;gbkey=mRNA;gene=Muc6;product=mucin 6%2C gastric%2C transcript variant X8;transcript_id=XM_036153192.1;extra_copy_number=0
CM058247.1	Liftoff	exon	140758793	140759042	.	-	.	ID=exon-XM_036153192.1-17;Parent=rna-XM_036153192.1;Dbxref=GeneID:353328,GenBank:XM_036153192.1,MGI:MGI:2663233;gbkey=mRNA;gene=Muc6;product=mucin 6%2C gastric%2C transcript variant X8;transcript_id=XM_036153192.1;extra_copy_number=0
CM058247.1	Liftoff	exon	140759280	140759412	.	-	.	ID=exon-XM_036153192.1-16;Parent=rna-XM_036153192.1;Dbxref=GeneID:353328,GenBank:XM_036153192.1,MGI:MGI:2663233;gbkey=mRNA;gene=Muc6;product=mucin 6%2C gastric%2C transcript variant X8;transcript_id=XM_036153192.1;extra_copy_number=0
CM058247.1	Liftoff	exon	140759509	140759603	.	-	.	ID=exon-XM_036153192.1-15;Parent=rna-XM_036153192.1;Dbxref=GeneID:353328,GenBank:XM_036153192.1,MGI:MGI:2663233;gbkey=mRNA;gene=Muc6;product=mucin 6%2C gastric%2C transcript variant X8;transcript_id=XM_036153192.1;extra_copy_number=0
CM058247.1	Liftoff	exon	140759692	140759853	.	-	.	ID=exon-XM_036153192.1-14;Parent=rna-XM_036153192.1;Dbxref=GeneID:353328,GenBank:XM_036153192.1,MGI:MGI:2663233;gbkey=mRNA;gene=Muc6;product=mucin 6%2C gastric%2C transcript variant X8;transcript_id=XM_036153192.1;extra_copy_number=0
CM058247.1	Liftoff	exon	140760103	140760240	.	-	.	ID=exon-XM_036153192.1-13;Parent=rna-XM_036153192.1;Dbxref=GeneID:353328,GenBank:XM_036153192.1,MGI:MGI:2663233;gbkey=mRNA;gene=Muc6;product=mucin 6%2C gastric%2C transcript variant X8;transcript_id=XM_036153192.1;extra_copy_number=0
CM058247.1	Liftoff	exon	140760336	140760408	.	-	.	ID=exon-XM_036153192.1-12;Parent=rna-XM_036153192.1;Dbxref=GeneID:353328,GenBank:XM_036153192.1,MGI:MGI:2663233;gbkey=mRNA;gene=Muc6;product=mucin 6%2C gastric%2C transcript variant X8;transcript_id=XM_036153192.1;extra_copy_number=0
CM058247.1	Liftoff	exon	140760514	140760618	.	-	.	ID=exon-XM_036153192.1-11;Parent=rna-XM_036153192.1;Dbxref=GeneID:353328,GenBank:XM_036153192.1,MGI:MGI:2663233;gbkey=mRNA;gene=Muc6;product=mucin 6%2C gastric%2C transcript variant X8;transcript_id=XM_036153192.1;extra_copy_number=0
CM058247.1	Liftoff	exon	140760687	140760825	.	-	.	ID=exon-XM_036153192.1-10;Parent=rna-XM_036153192.1;Dbxref=GeneID:353328,GenBank:XM_036153192.1,MGI:MGI:2663233;gbkey=mRNA;gene=Muc6;product=mucin 6%2C gastric%2C transcript variant X8;transcript_id=XM_036153192.1;extra_copy_number=0
CM058247.1	Liftoff	exon	140760922	140761042	.	-	.	ID=exon-XM_036153192.1-9;Parent=rna-XM_036153192.1;Dbxref=GeneID:353328,GenBank:XM_036153192.1,MGI:MGI:2663233;gbkey=mRNA;gene=Muc6;product=mucin 6%2C gastric%2C transcript variant X8;transcript_id=XM_036153192.1;extra_copy_number=0
CM058247.1	Liftoff	exon	140761362	140761484	.	-	.	ID=exon-XM_036153192.1-8;Parent=rna-XM_036153192.1;Dbxref=GeneID:353328,GenBank:XM_036153192.1,MGI:MGI:2663233;gbkey=mRNA;gene=Muc6;product=mucin 6%2C gastric%2C transcript variant X8;transcript_id=XM_036153192.1;extra_copy_number=0
CM058247.1	Liftoff	exon	140761616	140761823	.	-	.	ID=exon-XM_036153192.1-7;Parent=rna-XM_036153192.1;Dbxref=GeneID:353328,GenBank:XM_036153192.1,MGI:MGI:2663233;gbkey=mRNA;gene=Muc6;product=mucin 6%2C gastric%2C transcript variant X8;transcript_id=XM_036153192.1;extra_copy_number=0
CM058247.1	Liftoff	exon	140761987	140762096	.	-	.	ID=exon-XM_036153192.1-6;Parent=rna-XM_036153192.1;Dbxref=GeneID:353328,GenBank:XM_036153192.1,MGI:MGI:2663233;gbkey=mRNA;gene=Muc6;product=mucin 6%2C gastric%2C transcript variant X8;transcript_id=XM_036153192.1;extra_copy_number=0
CM058247.1	Liftoff	exon	140762178	140762268	.	-	.	ID=exon-XM_036153192.1-5;Parent=rna-XM_036153192.1;Dbxref=GeneID:353328,GenBank:XM_036153192.1,MGI:MGI:2663233;gbkey=mRNA;gene=Muc6;product=mucin 6%2C gastric%2C transcript variant X8;transcript_id=XM_036153192.1;extra_copy_number=0
CM058247.1	Liftoff	exon	140762589	140762715	.	-	.	ID=exon-XM_036153192.1-4;Parent=rna-XM_036153192.1;Dbxref=GeneID:353328,GenBank:XM_036153192.1,MGI:MGI:2663233;gbkey=mRNA;gene=Muc6;product=mucin 6%2C gastric%2C transcript variant X8;transcript_id=XM_036153192.1;extra_copy_number=0
CM058247.1	Liftoff	exon	140762782	140763025	.	-	.	ID=exon-XM_036153192.1-3;Parent=rna-XM_036153192.1;Dbxref=GeneID:353328,GenBank:XM_036153192.1,MGI:MGI:2663233;gbkey=mRNA;gene=Muc6;product=mucin 6%2C gastric%2C transcript variant X8;transcript_id=XM_036153192.1;extra_copy_number=0
CM058247.1	Liftoff	exon	140763183	140763236	.	-	.	ID=exon-XM_036153192.1-2;Parent=rna-XM_036153192.1;Dbxref=GeneID:353328,GenBank:XM_036153192.1,MGI:MGI:2663233;gbkey=mRNA;gene=Muc6;product=mucin 6%2C gastric%2C transcript variant X8;transcript_id=XM_036153192.1;extra_copy_number=0
CM058247.1	Liftoff	exon	140766175	140766338	.	-	.	ID=exon-XM_036153192.1-1;Parent=rna-XM_036153192.1;Dbxref=GeneID:353328,GenBank:XM_036153192.1,MGI:MGI:2663233;gbkey=mRNA;gene=Muc6;product=mucin 6%2C gastric%2C transcript variant X8;transcript_id=XM_036153192.1;extra_copy_number=0
CM058247.1	Liftoff	CDS	140738622	140738799	.	-	.	ID=cds-XP_036009085.1;Parent=rna-XM_036153192.1;Dbxref=GeneID:353328,GenBank:XP_036009085.1,MGI:MGI:2663233;Name=XP_036009085.1;gbkey=CDS;gene=Muc6;product=mucin-6 isoform X8;protein_id=XP_036009085.1;extra_copy_number=0
CM058247.1	Liftoff	CDS	140739013	140739115	.	-	.	ID=cds-XP_036009085.1;Parent=rna-XM_036153192.1;Dbxref=GeneID:353328,GenBank:XP_036009085.1,MGI:MGI:2663233;Name=XP_036009085.1;gbkey=CDS;gene=Muc6;product=mucin-6 isoform X8;protein_id=XP_036009085.1;extra_copy_number=0
CM058247.1	Liftoff	CDS	140740856	140741836	.	-	.	ID=cds-XP_036009085.1;Parent=rna-XM_036153192.1;Dbxref=GeneID:353328,GenBank:XP_036009085.1,MGI:MGI:2663233;Name=XP_036009085.1;gbkey=CDS;gene=Muc6;product=mucin-6 isoform X8;protein_id=XP_036009085.1;extra_copy_number=0
CM058247.1	Liftoff	CDS	140748902	140748971	.	-	.	ID=cds-XP_036009085.1;Parent=rna-XM_036153192.1;Dbxref=GeneID:353328,GenBank:XP_036009085.1,MGI:MGI:2663233;Name=XP_036009085.1;gbkey=CDS;gene=Muc6;product=mucin-6 isoform X8;protein_id=XP_036009085.1;extra_copy_number=0
CM058247.1	Liftoff	CDS	140749998	140751346	.	-	.	ID=cds-XP_036009085.1;Parent=rna-XM_036153192.1;Dbxref=GeneID:353328,GenBank:XP_036009085.1,MGI:MGI:2663233;Name=XP_036009085.1;gbkey=CDS;gene=Muc6;product=mucin-6 isoform X8;protein_id=XP_036009085.1;extra_copy_number=0
CM058247.1	Liftoff	CDS	140752300	140752515	.	-	.	ID=cds-XP_036009085.1;Parent=rna-XM_036153192.1;Dbxref=GeneID:353328,GenBank:XP_036009085.1,MGI:MGI:2663233;Name=XP_036009085.1;gbkey=CDS;gene=Muc6;product=mucin-6 isoform X8;protein_id=XP_036009085.1;extra_copy_number=0
CM058247.1	Liftoff	CDS	140753057	140753236	.	-	.	ID=cds-XP_036009085.1;Parent=rna-XM_036153192.1;Dbxref=GeneID:353328,GenBank:XP_036009085.1,MGI:MGI:2663233;Name=XP_036009085.1;gbkey=CDS;gene=Muc6;product=mucin-6 isoform X8;protein_id=XP_036009085.1;extra_copy_number=0
CM058247.1	Liftoff	CDS	140753633	140753668	.	-	.	ID=cds-XP_036009085.1;Parent=rna-XM_036153192.1;Dbxref=GeneID:353328,GenBank:XP_036009085.1,MGI:MGI:2663233;Name=XP_036009085.1;gbkey=CDS;gene=Muc6;product=mucin-6 isoform X8;protein_id=XP_036009085.1;extra_copy_number=0
CM058247.1	Liftoff	CDS	140754173	140754235	.	-	.	ID=cds-XP_036009085.1;Parent=rna-XM_036153192.1;Dbxref=GeneID:353328,GenBank:XP_036009085.1,MGI:MGI:2663233;Name=XP_036009085.1;gbkey=CDS;gene=Muc6;product=mucin-6 isoform X8;protein_id=XP_036009085.1;extra_copy_number=0
CM058247.1	Liftoff	CDS	140755137	140755280	.	-	.	ID=cds-XP_036009085.1;Parent=rna-XM_036153192.1;Dbxref=GeneID:353328,GenBank:XP_036009085.1,MGI:MGI:2663233;Name=XP_036009085.1;gbkey=CDS;gene=Muc6;product=mucin-6 isoform X8;protein_id=XP_036009085.1;extra_copy_number=0
CM058247.1	Liftoff	CDS	140755502	140755658	.	-	.	ID=cds-XP_036009085.1;Parent=rna-XM_036153192.1;Dbxref=GeneID:353328,GenBank:XP_036009085.1,MGI:MGI:2663233;Name=XP_036009085.1;gbkey=CDS;gene=Muc6;product=mucin-6 isoform X8;protein_id=XP_036009085.1;extra_copy_number=0
CM058247.1	Liftoff	CDS	140756325	140756567	.	-	.	ID=cds-XP_036009085.1;Parent=rna-XM_036153192.1;Dbxref=GeneID:353328,GenBank:XP_036009085.1,MGI:MGI:2663233;Name=XP_036009085.1;gbkey=CDS;gene=Muc6;product=mucin-6 isoform X8;protein_id=XP_036009085.1;extra_copy_number=0
CM058247.1	Liftoff	CDS	140756675	140756860	.	-	.	ID=cds-XP_036009085.1;Parent=rna-XM_036153192.1;Dbxref=GeneID:353328,GenBank:XP_036009085.1,MGI:MGI:2663233;Name=XP_036009085.1;gbkey=CDS;gene=Muc6;product=mucin-6 isoform X8;protein_id=XP_036009085.1;extra_copy_number=0
CM058247.1	Liftoff	CDS	140757377	140757487	.	-	.	ID=cds-XP_036009085.1;Parent=rna-XM_036153192.1;Dbxref=GeneID:353328,GenBank:XP_036009085.1,MGI:MGI:2663233;Name=XP_036009085.1;gbkey=CDS;gene=Muc6;product=mucin-6 isoform X8;protein_id=XP_036009085.1;extra_copy_number=0
CM058247.1	Liftoff	CDS	140757573	140757714	.	-	.	ID=cds-XP_036009085.1;Parent=rna-XM_036153192.1;Dbxref=GeneID:353328,GenBank:XP_036009085.1,MGI:MGI:2663233;Name=XP_036009085.1;gbkey=CDS;gene=Muc6;product=mucin-6 isoform X8;protein_id=XP_036009085.1;extra_copy_number=0
CM058247.1	Liftoff	CDS	140757869	140758020	.	-	.	ID=cds-XP_036009085.1;Parent=rna-XM_036153192.1;Dbxref=GeneID:353328,GenBank:XP_036009085.1,MGI:MGI:2663233;Name=XP_036009085.1;gbkey=CDS;gene=Muc6;product=mucin-6 isoform X8;protein_id=XP_036009085.1;extra_copy_number=0
CM058247.1	Liftoff	CDS	140758443	140758552	.	-	.	ID=cds-XP_036009085.1;Parent=rna-XM_036153192.1;Dbxref=GeneID:353328,GenBank:XP_036009085.1,MGI:MGI:2663233;Name=XP_036009085.1;gbkey=CDS;gene=Muc6;product=mucin-6 isoform X8;protein_id=XP_036009085.1;extra_copy_number=0
CM058247.1	Liftoff	CDS	140758655	140758707	.	-	.	ID=cds-XP_036009085.1;Parent=rna-XM_036153192.1;Dbxref=GeneID:353328,GenBank:XP_036009085.1,MGI:MGI:2663233;Name=XP_036009085.1;gbkey=CDS;gene=Muc6;product=mucin-6 isoform X8;protein_id=XP_036009085.1;extra_copy_number=0
CM058247.1	Liftoff	CDS	140758793	140759042	.	-	.	ID=cds-XP_036009085.1;Parent=rna-XM_036153192.1;Dbxref=GeneID:353328,GenBank:XP_036009085.1,MGI:MGI:2663233;Name=XP_036009085.1;gbkey=CDS;gene=Muc6;product=mucin-6 isoform X8;protein_id=XP_036009085.1;extra_copy_number=0
CM058247.1	Liftoff	CDS	140759280	140759412	.	-	.	ID=cds-XP_036009085.1;Parent=rna-XM_036153192.1;Dbxref=GeneID:353328,GenBank:XP_036009085.1,MGI:MGI:2663233;Name=XP_036009085.1;gbkey=CDS;gene=Muc6;product=mucin-6 isoform X8;protein_id=XP_036009085.1;extra_copy_number=0
CM058247.1	Liftoff	CDS	140759509	140759603	.	-	.	ID=cds-XP_036009085.1;Parent=rna-XM_036153192.1;Dbxref=GeneID:353328,GenBank:XP_036009085.1,MGI:MGI:2663233;Name=XP_036009085.1;gbkey=CDS;gene=Muc6;product=mucin-6 isoform X8;protein_id=XP_036009085.1;extra_copy_number=0
CM058247.1	Liftoff	CDS	140759692	140759853	.	-	.	ID=cds-XP_036009085.1;Parent=rna-XM_036153192.1;Dbxref=GeneID:353328,GenBank:XP_036009085.1,MGI:MGI:2663233;Name=XP_036009085.1;gbkey=CDS;gene=Muc6;product=mucin-6 isoform X8;protein_id=XP_036009085.1;extra_copy_number=0
CM058247.1	Liftoff	CDS	140760103	140760240	.	-	.	ID=cds-XP_036009085.1;Parent=rna-XM_036153192.1;Dbxref=GeneID:353328,GenBank:XP_036009085.1,MGI:MGI:2663233;Name=XP_036009085.1;gbkey=CDS;gene=Muc6;product=mucin-6 isoform X8;protein_id=XP_036009085.1;extra_copy_number=0
CM058247.1	Liftoff	CDS	140760336	140760408	.	-	.	ID=cds-XP_036009085.1;Parent=rna-XM_036153192.1;Dbxref=GeneID:353328,GenBank:XP_036009085.1,MGI:MGI:2663233;Name=XP_036009085.1;gbkey=CDS;gene=Muc6;product=mucin-6 isoform X8;protein_id=XP_036009085.1;extra_copy_number=0
CM058247.1	Liftoff	CDS	140760514	140760618	.	-	.	ID=cds-XP_036009085.1;Parent=rna-XM_036153192.1;Dbxref=GeneID:353328,GenBank:XP_036009085.1,MGI:MGI:2663233;Name=XP_036009085.1;gbkey=CDS;gene=Muc6;product=mucin-6 isoform X8;protein_id=XP_036009085.1;extra_copy_number=0
CM058247.1	Liftoff	CDS	140760687	140760825	.	-	.	ID=cds-XP_036009085.1;Parent=rna-XM_036153192.1;Dbxref=GeneID:353328,GenBank:XP_036009085.1,MGI:MGI:2663233;Name=XP_036009085.1;gbkey=CDS;gene=Muc6;product=mucin-6 isoform X8;protein_id=XP_036009085.1;extra_copy_number=0
CM058247.1	Liftoff	CDS	140760922	140761042	.	-	.	ID=cds-XP_036009085.1;Parent=rna-XM_036153192.1;Dbxref=GeneID:353328,GenBank:XP_036009085.1,MGI:MGI:2663233;Name=XP_036009085.1;gbkey=CDS;gene=Muc6;product=mucin-6 isoform X8;protein_id=XP_036009085.1;extra_copy_number=0
CM058247.1	Liftoff	CDS	140761362	140761484	.	-	.	ID=cds-XP_036009085.1;Parent=rna-XM_036153192.1;Dbxref=GeneID:353328,GenBank:XP_036009085.1,MGI:MGI:2663233;Name=XP_036009085.1;gbkey=CDS;gene=Muc6;product=mucin-6 isoform X8;protein_id=XP_036009085.1;extra_copy_number=0
CM058247.1	Liftoff	CDS	140761616	140761823	.	-	.	ID=cds-XP_036009085.1;Parent=rna-XM_036153192.1;Dbxref=GeneID:353328,GenBank:XP_036009085.1,MGI:MGI:2663233;Name=XP_036009085.1;gbkey=CDS;gene=Muc6;product=mucin-6 isoform X8;protein_id=XP_036009085.1;extra_copy_number=0
CM058247.1	Liftoff	CDS	140761987	140762096	.	-	.	ID=cds-XP_036009085.1;Parent=rna-XM_036153192.1;Dbxref=GeneID:353328,GenBank:XP_036009085.1,MGI:MGI:2663233;Name=XP_036009085.1;gbkey=CDS;gene=Muc6;product=mucin-6 isoform X8;protein_id=XP_036009085.1;extra_copy_number=0
CM058247.1	Liftoff	CDS	140762178	140762268	.	-	.	ID=cds-XP_036009085.1;Parent=rna-XM_036153192.1;Dbxref=GeneID:353328,GenBank:XP_036009085.1,MGI:MGI:2663233;Name=XP_036009085.1;gbkey=CDS;gene=Muc6;product=mucin-6 isoform X8;protein_id=XP_036009085.1;extra_copy_number=0
CM058247.1	Liftoff	CDS	140762589	140762715	.	-	.	ID=cds-XP_036009085.1;Parent=rna-XM_036153192.1;Dbxref=GeneID:353328,GenBank:XP_036009085.1,MGI:MGI:2663233;Name=XP_036009085.1;gbkey=CDS;gene=Muc6;product=mucin-6 isoform X8;protein_id=XP_036009085.1;extra_copy_number=0
CM058247.1	Liftoff	CDS	140762782	140763025	.	-	.	ID=cds-XP_036009085.1;Parent=rna-XM_036153192.1;Dbxref=GeneID:353328,GenBank:XP_036009085.1,MGI:MGI:2663233;Name=XP_036009085.1;gbkey=CDS;gene=Muc6;product=mucin-6 isoform X8;protein_id=XP_036009085.1;extra_copy_number=0
CM058247.1	Liftoff	CDS	140763183	140763236	.	-	.	ID=cds-XP_036009085.1;Parent=rna-XM_036153192.1;Dbxref=GeneID:353328,GenBank:XP_036009085.1,MGI:MGI:2663233;Name=XP_036009085.1;gbkey=CDS;gene=Muc6;product=mucin-6 isoform X8;protein_id=XP_036009085.1;extra_copy_number=0
CM058247.1	Liftoff	CDS	140766175	140766235	.	-	.	ID=cds-XP_036009085.1;Parent=rna-XM_036153192.1;Dbxref=GeneID:353328,GenBank:XP_036009085.1,MGI:MGI:2663233;Name=XP_036009085.1;gbkey=CDS;gene=Muc6;product=mucin-6 isoform X8;protein_id=XP_036009085.1;extra_copy_number=0
CM058247.1	Liftoff	mRNA	140738032	140766320	.	-	.	ID=rna-NM_001368953.3;Parent=gene-Muc6;Dbxref=GeneID:353328,GenBank:NM_001368953.3,MGI:MGI:2663233;Name=NM_001368953.3;gbkey=mRNA;gene=Muc6;product=mucin 6%2C gastric%2C transcript variant 1;tag=RefSeq Select;transcript_id=NM_001368953.3;matches_ref_protein=True;valid_ORF=True;extra_copy_number=0
CM058247.1	Liftoff	exon	140738032	140738799	.	-	.	ID=exon-NM_001368953.3-33;Parent=rna-NM_001368953.3;Dbxref=GeneID:353328,GenBank:NM_001368953.3,MGI:MGI:2663233;gbkey=mRNA;gene=Muc6;product=mucin 6%2C gastric%2C transcript variant 1;tag=RefSeq Select;transcript_id=NM_001368953.3;extra_copy_number=0
CM058247.1	Liftoff	exon	140739013	140739115	.	-	.	ID=exon-NM_001368953.3-32;Parent=rna-NM_001368953.3;Dbxref=GeneID:353328,GenBank:NM_001368953.3,MGI:MGI:2663233;gbkey=mRNA;gene=Muc6;product=mucin 6%2C gastric%2C transcript variant 1;tag=RefSeq Select;transcript_id=NM_001368953.3;extra_copy_number=0
CM058247.1	Liftoff	exon	140740856	140751346	.	-	.	ID=exon-NM_001368953.3-31;Parent=rna-NM_001368953.3;Dbxref=GeneID:353328,GenBank:NM_001368953.3,MGI:MGI:2663233;gbkey=mRNA;gene=Muc6;product=mucin 6%2C gastric%2C transcript variant 1;tag=RefSeq Select;transcript_id=NM_001368953.3;extra_copy_number=0
CM058247.1	Liftoff	exon	140752300	140752515	.	-	.	ID=exon-NM_001368953.3-30;Parent=rna-NM_001368953.3;Dbxref=GeneID:353328,GenBank:NM_001368953.3,MGI:MGI:2663233;gbkey=mRNA;gene=Muc6;product=mucin 6%2C gastric%2C transcript variant 1;tag=RefSeq Select;transcript_id=NM_001368953.3;extra_copy_number=0
CM058247.1	Liftoff	exon	140753057	140753236	.	-	.	ID=exon-NM_001368953.3-29;Parent=rna-NM_001368953.3;Dbxref=GeneID:353328,GenBank:NM_001368953.3,MGI:MGI:2663233;gbkey=mRNA;gene=Muc6;product=mucin 6%2C gastric%2C transcript variant 1;tag=RefSeq Select;transcript_id=NM_001368953.3;extra_copy_number=0
CM058247.1	Liftoff	exon	140753633	140753668	.	-	.	ID=exon-NM_001368953.3-28;Parent=rna-NM_001368953.3;Dbxref=GeneID:353328,GenBank:NM_001368953.3,MGI:MGI:2663233;gbkey=mRNA;gene=Muc6;product=mucin 6%2C gastric%2C transcript variant 1;tag=RefSeq Select;transcript_id=NM_001368953.3;extra_copy_number=0
CM058247.1	Liftoff	exon	140754173	140754235	.	-	.	ID=exon-NM_001368953.3-27;Parent=rna-NM_001368953.3;Dbxref=GeneID:353328,GenBank:NM_001368953.3,MGI:MGI:2663233;gbkey=mRNA;gene=Muc6;product=mucin 6%2C gastric%2C transcript variant 1;tag=RefSeq Select;transcript_id=NM_001368953.3;extra_copy_number=0
CM058247.1	Liftoff	exon	140755137	140755280	.	-	.	ID=exon-NM_001368953.3-26;Parent=rna-NM_001368953.3;Dbxref=GeneID:353328,GenBank:NM_001368953.3,MGI:MGI:2663233;gbkey=mRNA;gene=Muc6;product=mucin 6%2C gastric%2C transcript variant 1;tag=RefSeq Select;transcript_id=NM_001368953.3;extra_copy_number=0
CM058247.1	Liftoff	exon	140755502	140755658	.	-	.	ID=exon-NM_001368953.3-25;Parent=rna-NM_001368953.3;Dbxref=GeneID:353328,GenBank:NM_001368953.3,MGI:MGI:2663233;gbkey=mRNA;gene=Muc6;product=mucin 6%2C gastric%2C transcript variant 1;tag=RefSeq Select;transcript_id=NM_001368953.3;extra_copy_number=0
CM058247.1	Liftoff	exon	140756325	140756564	.	-	.	ID=exon-NM_001368953.3-24;Parent=rna-NM_001368953.3;Dbxref=GeneID:353328,GenBank:NM_001368953.3,MGI:MGI:2663233;gbkey=mRNA;gene=Muc6;product=mucin 6%2C gastric%2C transcript variant 1;tag=RefSeq Select;transcript_id=NM_001368953.3;extra_copy_number=0
CM058247.1	Liftoff	exon	140756675	140756860	.	-	.	ID=exon-NM_001368953.3-23;Parent=rna-NM_001368953.3;Dbxref=GeneID:353328,GenBank:NM_001368953.3,MGI:MGI:2663233;gbkey=mRNA;gene=Muc6;product=mucin 6%2C gastric%2C transcript variant 1;tag=RefSeq Select;transcript_id=NM_001368953.3;extra_copy_number=0
CM058247.1	Liftoff	exon	140757377	140757487	.	-	.	ID=exon-NM_001368953.3-22;Parent=rna-NM_001368953.3;Dbxref=GeneID:353328,GenBank:NM_001368953.3,MGI:MGI:2663233;gbkey=mRNA;gene=Muc6;product=mucin 6%2C gastric%2C transcript variant 1;tag=RefSeq Select;transcript_id=NM_001368953.3;extra_copy_number=0
CM058247.1	Liftoff	exon	140757573	140757714	.	-	.	ID=exon-NM_001368953.3-21;Parent=rna-NM_001368953.3;Dbxref=GeneID:353328,GenBank:NM_001368953.3,MGI:MGI:2663233;gbkey=mRNA;gene=Muc6;product=mucin 6%2C gastric%2C transcript variant 1;tag=RefSeq Select;transcript_id=NM_001368953.3;extra_copy_number=0
CM058247.1	Liftoff	exon	140757869	140758020	.	-	.	ID=exon-NM_001368953.3-20;Parent=rna-NM_001368953.3;Dbxref=GeneID:353328,GenBank:NM_001368953.3,MGI:MGI:2663233;gbkey=mRNA;gene=Muc6;product=mucin 6%2C gastric%2C transcript variant 1;tag=RefSeq Select;transcript_id=NM_001368953.3;extra_copy_number=0
CM058247.1	Liftoff	exon	140758443	140758552	.	-	.	ID=exon-NM_001368953.3-19;Parent=rna-NM_001368953.3;Dbxref=GeneID:353328,GenBank:NM_001368953.3,MGI:MGI:2663233;gbkey=mRNA;gene=Muc6;product=mucin 6%2C gastric%2C transcript variant 1;tag=RefSeq Select;transcript_id=NM_001368953.3;extra_copy_number=0
CM058247.1	Liftoff	exon	140758655	140758707	.	-	.	ID=exon-NM_001368953.3-18;Parent=rna-NM_001368953.3;Dbxref=GeneID:353328,GenBank:NM_001368953.3,MGI:MGI:2663233;gbkey=mRNA;gene=Muc6;product=mucin 6%2C gastric%2C transcript variant 1;tag=RefSeq Select;transcript_id=NM_001368953.3;extra_copy_number=0
CM058247.1	Liftoff	exon	140758793	140759042	.	-	.	ID=exon-NM_001368953.3-17;Parent=rna-NM_001368953.3;Dbxref=GeneID:353328,GenBank:NM_001368953.3,MGI:MGI:2663233;gbkey=mRNA;gene=Muc6;product=mucin 6%2C gastric%2C transcript variant 1;tag=RefSeq Select;transcript_id=NM_001368953.3;extra_copy_number=0
CM058247.1	Liftoff	exon	140759280	140759412	.	-	.	ID=exon-NM_001368953.3-16;Parent=rna-NM_001368953.3;Dbxref=GeneID:353328,GenBank:NM_001368953.3,MGI:MGI:2663233;gbkey=mRNA;gene=Muc6;product=mucin 6%2C gastric%2C transcript variant 1;tag=RefSeq Select;transcript_id=NM_001368953.3;extra_copy_number=0
CM058247.1	Liftoff	exon	140759509	140759603	.	-	.	ID=exon-NM_001368953.3-15;Parent=rna-NM_001368953.3;Dbxref=GeneID:353328,GenBank:NM_001368953.3,MGI:MGI:2663233;gbkey=mRNA;gene=Muc6;product=mucin 6%2C gastric%2C transcript variant 1;tag=RefSeq Select;transcript_id=NM_001368953.3;extra_copy_number=0
CM058247.1	Liftoff	exon	140759692	140759853	.	-	.	ID=exon-NM_001368953.3-14;Parent=rna-NM_001368953.3;Dbxref=GeneID:353328,GenBank:NM_001368953.3,MGI:MGI:2663233;gbkey=mRNA;gene=Muc6;product=mucin 6%2C gastric%2C transcript variant 1;tag=RefSeq Select;transcript_id=NM_001368953.3;extra_copy_number=0
CM058247.1	Liftoff	exon	140760103	140760240	.	-	.	ID=exon-NM_001368953.3-13;Parent=rna-NM_001368953.3;Dbxref=GeneID:353328,GenBank:NM_001368953.3,MGI:MGI:2663233;gbkey=mRNA;gene=Muc6;product=mucin 6%2C gastric%2C transcript variant 1;tag=RefSeq Select;transcript_id=NM_001368953.3;extra_copy_number=0
CM058247.1	Liftoff	exon	140760336	140760408	.	-	.	ID=exon-NM_001368953.3-12;Parent=rna-NM_001368953.3;Dbxref=GeneID:353328,GenBank:NM_001368953.3,MGI:MGI:2663233;gbkey=mRNA;gene=Muc6;product=mucin 6%2C gastric%2C transcript variant 1;tag=RefSeq Select;transcript_id=NM_001368953.3;extra_copy_number=0
CM058247.1	Liftoff	exon	140760514	140760618	.	-	.	ID=exon-NM_001368953.3-11;Parent=rna-NM_001368953.3;Dbxref=GeneID:353328,GenBank:NM_001368953.3,MGI:MGI:2663233;gbkey=mRNA;gene=Muc6;product=mucin 6%2C gastric%2C transcript variant 1;tag=RefSeq Select;transcript_id=NM_001368953.3;extra_copy_number=0
CM058247.1	Liftoff	exon	140760687	140760825	.	-	.	ID=exon-NM_001368953.3-10;Parent=rna-NM_001368953.3;Dbxref=GeneID:353328,GenBank:NM_001368953.3,MGI:MGI:2663233;gbkey=mRNA;gene=Muc6;product=mucin 6%2C gastric%2C transcript variant 1;tag=RefSeq Select;transcript_id=NM_001368953.3;extra_copy_number=0
CM058247.1	Liftoff	exon	140760922	140761042	.	-	.	ID=exon-NM_001368953.3-9;Parent=rna-NM_001368953.3;Dbxref=GeneID:353328,GenBank:NM_001368953.3,MGI:MGI:2663233;gbkey=mRNA;gene=Muc6;product=mucin 6%2C gastric%2C transcript variant 1;tag=RefSeq Select;transcript_id=NM_001368953.3;extra_copy_number=0
CM058247.1	Liftoff	exon	140761362	140761484	.	-	.	ID=exon-NM_001368953.3-8;Parent=rna-NM_001368953.3;Dbxref=GeneID:353328,GenBank:NM_001368953.3,MGI:MGI:2663233;gbkey=mRNA;gene=Muc6;product=mucin 6%2C gastric%2C transcript variant 1;tag=RefSeq Select;transcript_id=NM_001368953.3;extra_copy_number=0
CM058247.1	Liftoff	exon	140761616	140761823	.	-	.	ID=exon-NM_001368953.3-7;Parent=rna-NM_001368953.3;Dbxref=GeneID:353328,GenBank:NM_001368953.3,MGI:MGI:2663233;gbkey=mRNA;gene=Muc6;product=mucin 6%2C gastric%2C transcript variant 1;tag=RefSeq Select;transcript_id=NM_001368953.3;extra_copy_number=0
CM058247.1	Liftoff	exon	140761987	140762096	.	-	.	ID=exon-NM_001368953.3-6;Parent=rna-NM_001368953.3;Dbxref=GeneID:353328,GenBank:NM_001368953.3,MGI:MGI:2663233;gbkey=mRNA;gene=Muc6;product=mucin 6%2C gastric%2C transcript variant 1;tag=RefSeq Select;transcript_id=NM_001368953.3;extra_copy_number=0
CM058247.1	Liftoff	exon	140762178	140762268	.	-	.	ID=exon-NM_001368953.3-5;Parent=rna-NM_001368953.3;Dbxref=GeneID:353328,GenBank:NM_001368953.3,MGI:MGI:2663233;gbkey=mRNA;gene=Muc6;product=mucin 6%2C gastric%2C transcript variant 1;tag=RefSeq Select;transcript_id=NM_001368953.3;extra_copy_number=0
CM058247.1	Liftoff	exon	140762589	140762715	.	-	.	ID=exon-NM_001368953.3-4;Parent=rna-NM_001368953.3;Dbxref=GeneID:353328,GenBank:NM_001368953.3,MGI:MGI:2663233;gbkey=mRNA;gene=Muc6;product=mucin 6%2C gastric%2C transcript variant 1;tag=RefSeq Select;transcript_id=NM_001368953.3;extra_copy_number=0
CM058247.1	Liftoff	exon	140762782	140763025	.	-	.	ID=exon-NM_001368953.3-3;Parent=rna-NM_001368953.3;Dbxref=GeneID:353328,GenBank:NM_001368953.3,MGI:MGI:2663233;gbkey=mRNA;gene=Muc6;product=mucin 6%2C gastric%2C transcript variant 1;tag=RefSeq Select;transcript_id=NM_001368953.3;extra_copy_number=0
CM058247.1	Liftoff	exon	140763183	140763236	.	-	.	ID=exon-NM_001368953.3-2;Parent=rna-NM_001368953.3;Dbxref=GeneID:353328,GenBank:NM_001368953.3,MGI:MGI:2663233;gbkey=mRNA;gene=Muc6;product=mucin 6%2C gastric%2C transcript variant 1;tag=RefSeq Select;transcript_id=NM_001368953.3;extra_copy_number=0
CM058247.1	Liftoff	exon	140766175	140766320	.	-	.	ID=exon-NM_001368953.3-1;Parent=rna-NM_001368953.3;Dbxref=GeneID:353328,GenBank:NM_001368953.3,MGI:MGI:2663233;gbkey=mRNA;gene=Muc6;product=mucin 6%2C gastric%2C transcript variant 1;tag=RefSeq Select;transcript_id=NM_001368953.3;extra_copy_number=0
CM058247.1	Liftoff	CDS	140738622	140738799	.	-	.	ID=cds-NP_001355882.2;Parent=rna-NM_001368953.3;Dbxref=GeneID:353328,GenBank:NP_001355882.2,MGI:MGI:2663233;Name=NP_001355882.2;Note=isoform 1 precursor is encoded by transcript variant 1;gbkey=CDS;gene=Muc6;product=mucin-6 isoform 1 precursor;protein_id=NP_001355882.2;tag=RefSeq Select;extra_copy_number=0
CM058247.1	Liftoff	CDS	140739013	140739115	.	-	.	ID=cds-NP_001355882.2;Parent=rna-NM_001368953.3;Dbxref=GeneID:353328,GenBank:NP_001355882.2,MGI:MGI:2663233;Name=NP_001355882.2;Note=isoform 1 precursor is encoded by transcript variant 1;gbkey=CDS;gene=Muc6;product=mucin-6 isoform 1 precursor;protein_id=NP_001355882.2;tag=RefSeq Select;extra_copy_number=0
CM058247.1	Liftoff	CDS	140740856	140751346	.	-	.	ID=cds-NP_001355882.2;Parent=rna-NM_001368953.3;Dbxref=GeneID:353328,GenBank:NP_001355882.2,MGI:MGI:2663233;Name=NP_001355882.2;Note=isoform 1 precursor is encoded by transcript variant 1;gbkey=CDS;gene=Muc6;product=mucin-6 isoform 1 precursor;protein_id=NP_001355882.2;tag=RefSeq Select;extra_copy_number=0
CM058247.1	Liftoff	CDS	140752300	140752515	.	-	.	ID=cds-NP_001355882.2;Parent=rna-NM_001368953.3;Dbxref=GeneID:353328,GenBank:NP_001355882.2,MGI:MGI:2663233;Name=NP_001355882.2;Note=isoform 1 precursor is encoded by transcript variant 1;gbkey=CDS;gene=Muc6;product=mucin-6 isoform 1 precursor;protein_id=NP_001355882.2;tag=RefSeq Select;extra_copy_number=0
CM058247.1	Liftoff	CDS	140753057	140753236	.	-	.	ID=cds-NP_001355882.2;Parent=rna-NM_001368953.3;Dbxref=GeneID:353328,GenBank:NP_001355882.2,MGI:MGI:2663233;Name=NP_001355882.2;Note=isoform 1 precursor is encoded by transcript variant 1;gbkey=CDS;gene=Muc6;product=mucin-6 isoform 1 precursor;protein_id=NP_001355882.2;tag=RefSeq Select;extra_copy_number=0
CM058247.1	Liftoff	CDS	140753633	140753668	.	-	.	ID=cds-NP_001355882.2;Parent=rna-NM_001368953.3;Dbxref=GeneID:353328,GenBank:NP_001355882.2,MGI:MGI:2663233;Name=NP_001355882.2;Note=isoform 1 precursor is encoded by transcript variant 1;gbkey=CDS;gene=Muc6;product=mucin-6 isoform 1 precursor;protein_id=NP_001355882.2;tag=RefSeq Select;extra_copy_number=0
CM058247.1	Liftoff	CDS	140754173	140754235	.	-	.	ID=cds-NP_001355882.2;Parent=rna-NM_001368953.3;Dbxref=GeneID:353328,GenBank:NP_001355882.2,MGI:MGI:2663233;Name=NP_001355882.2;Note=isoform 1 precursor is encoded by transcript variant 1;gbkey=CDS;gene=Muc6;product=mucin-6 isoform 1 precursor;protein_id=NP_001355882.2;tag=RefSeq Select;extra_copy_number=0
CM058247.1	Liftoff	CDS	140755137	140755280	.	-	.	ID=cds-NP_001355882.2;Parent=rna-NM_001368953.3;Dbxref=GeneID:353328,GenBank:NP_001355882.2,MGI:MGI:2663233;Name=NP_001355882.2;Note=isoform 1 precursor is encoded by transcript variant 1;gbkey=CDS;gene=Muc6;product=mucin-6 isoform 1 precursor;protein_id=NP_001355882.2;tag=RefSeq Select;extra_copy_number=0
CM058247.1	Liftoff	CDS	140755502	140755658	.	-	.	ID=cds-NP_001355882.2;Parent=rna-NM_001368953.3;Dbxref=GeneID:353328,GenBank:NP_001355882.2,MGI:MGI:2663233;Name=NP_001355882.2;Note=isoform 1 precursor is encoded by transcript variant 1;gbkey=CDS;gene=Muc6;product=mucin-6 isoform 1 precursor;protein_id=NP_001355882.2;tag=RefSeq Select;extra_copy_number=0
CM058247.1	Liftoff	CDS	140756325	140756564	.	-	.	ID=cds-NP_001355882.2;Parent=rna-NM_001368953.3;Dbxref=GeneID:353328,GenBank:NP_001355882.2,MGI:MGI:2663233;Name=NP_001355882.2;Note=isoform 1 precursor is encoded by transcript variant 1;gbkey=CDS;gene=Muc6;product=mucin-6 isoform 1 precursor;protein_id=NP_001355882.2;tag=RefSeq Select;extra_copy_number=0
CM058247.1	Liftoff	CDS	140756675	140756860	.	-	.	ID=cds-NP_001355882.2;Parent=rna-NM_001368953.3;Dbxref=GeneID:353328,GenBank:NP_001355882.2,MGI:MGI:2663233;Name=NP_001355882.2;Note=isoform 1 precursor is encoded by transcript variant 1;gbkey=CDS;gene=Muc6;product=mucin-6 isoform 1 precursor;protein_id=NP_001355882.2;tag=RefSeq Select;extra_copy_number=0
CM058247.1	Liftoff	CDS	140757377	140757487	.	-	.	ID=cds-NP_001355882.2;Parent=rna-NM_001368953.3;Dbxref=GeneID:353328,GenBank:NP_001355882.2,MGI:MGI:2663233;Name=NP_001355882.2;Note=isoform 1 precursor is encoded by transcript variant 1;gbkey=CDS;gene=Muc6;product=mucin-6 isoform 1 precursor;protein_id=NP_001355882.2;tag=RefSeq Select;extra_copy_number=0
CM058247.1	Liftoff	CDS	140757573	140757714	.	-	.	ID=cds-NP_001355882.2;Parent=rna-NM_001368953.3;Dbxref=GeneID:353328,GenBank:NP_001355882.2,MGI:MGI:2663233;Name=NP_001355882.2;Note=isoform 1 precursor is encoded by transcript variant 1;gbkey=CDS;gene=Muc6;product=mucin-6 isoform 1 precursor;protein_id=NP_001355882.2;tag=RefSeq Select;extra_copy_number=0
CM058247.1	Liftoff	CDS	140757869	140758020	.	-	.	ID=cds-NP_001355882.2;Parent=rna-NM_001368953.3;Dbxref=GeneID:353328,GenBank:NP_001355882.2,MGI:MGI:2663233;Name=NP_001355882.2;Note=isoform 1 precursor is encoded by transcript variant 1;gbkey=CDS;gene=Muc6;product=mucin-6 isoform 1 precursor;protein_id=NP_001355882.2;tag=RefSeq Select;extra_copy_number=0
CM058247.1	Liftoff	CDS	140758443	140758552	.	-	.	ID=cds-NP_001355882.2;Parent=rna-NM_001368953.3;Dbxref=GeneID:353328,GenBank:NP_001355882.2,MGI:MGI:2663233;Name=NP_001355882.2;Note=isoform 1 precursor is encoded by transcript variant 1;gbkey=CDS;gene=Muc6;product=mucin-6 isoform 1 precursor;protein_id=NP_001355882.2;tag=RefSeq Select;extra_copy_number=0
CM058247.1	Liftoff	CDS	140758655	140758707	.	-	.	ID=cds-NP_001355882.2;Parent=rna-NM_001368953.3;Dbxref=GeneID:353328,GenBank:NP_001355882.2,MGI:MGI:2663233;Name=NP_001355882.2;Note=isoform 1 precursor is encoded by transcript variant 1;gbkey=CDS;gene=Muc6;product=mucin-6 isoform 1 precursor;protein_id=NP_001355882.2;tag=RefSeq Select;extra_copy_number=0
CM058247.1	Liftoff	CDS	140758793	140759042	.	-	.	ID=cds-NP_001355882.2;Parent=rna-NM_001368953.3;Dbxref=GeneID:353328,GenBank:NP_001355882.2,MGI:MGI:2663233;Name=NP_001355882.2;Note=isoform 1 precursor is encoded by transcript variant 1;gbkey=CDS;gene=Muc6;product=mucin-6 isoform 1 precursor;protein_id=NP_001355882.2;tag=RefSeq Select;extra_copy_number=0
CM058247.1	Liftoff	CDS	140759280	140759412	.	-	.	ID=cds-NP_001355882.2;Parent=rna-NM_001368953.3;Dbxref=GeneID:353328,GenBank:NP_001355882.2,MGI:MGI:2663233;Name=NP_001355882.2;Note=isoform 1 precursor is encoded by transcript variant 1;gbkey=CDS;gene=Muc6;product=mucin-6 isoform 1 precursor;protein_id=NP_001355882.2;tag=RefSeq Select;extra_copy_number=0
CM058247.1	Liftoff	CDS	140759509	140759603	.	-	.	ID=cds-NP_001355882.2;Parent=rna-NM_001368953.3;Dbxref=GeneID:353328,GenBank:NP_001355882.2,MGI:MGI:2663233;Name=NP_001355882.2;Note=isoform 1 precursor is encoded by transcript variant 1;gbkey=CDS;gene=Muc6;product=mucin-6 isoform 1 precursor;protein_id=NP_001355882.2;tag=RefSeq Select;extra_copy_number=0
CM058247.1	Liftoff	CDS	140759692	140759853	.	-	.	ID=cds-NP_001355882.2;Parent=rna-NM_001368953.3;Dbxref=GeneID:353328,GenBank:NP_001355882.2,MGI:MGI:2663233;Name=NP_001355882.2;Note=isoform 1 precursor is encoded by transcript variant 1;gbkey=CDS;gene=Muc6;product=mucin-6 isoform 1 precursor;protein_id=NP_001355882.2;tag=RefSeq Select;extra_copy_number=0
CM058247.1	Liftoff	CDS	140760103	140760240	.	-	.	ID=cds-NP_001355882.2;Parent=rna-NM_001368953.3;Dbxref=GeneID:353328,GenBank:NP_001355882.2,MGI:MGI:2663233;Name=NP_001355882.2;Note=isoform 1 precursor is encoded by transcript variant 1;gbkey=CDS;gene=Muc6;product=mucin-6 isoform 1 precursor;protein_id=NP_001355882.2;tag=RefSeq Select;extra_copy_number=0
CM058247.1	Liftoff	CDS	140760336	140760408	.	-	.	ID=cds-NP_001355882.2;Parent=rna-NM_001368953.3;Dbxref=GeneID:353328,GenBank:NP_001355882.2,MGI:MGI:2663233;Name=NP_001355882.2;Note=isoform 1 precursor is encoded by transcript variant 1;gbkey=CDS;gene=Muc6;product=mucin-6 isoform 1 precursor;protein_id=NP_001355882.2;tag=RefSeq Select;extra_copy_number=0
CM058247.1	Liftoff	CDS	140760514	140760618	.	-	.	ID=cds-NP_001355882.2;Parent=rna-NM_001368953.3;Dbxref=GeneID:353328,GenBank:NP_001355882.2,MGI:MGI:2663233;Name=NP_001355882.2;Note=isoform 1 precursor is encoded by transcript variant 1;gbkey=CDS;gene=Muc6;product=mucin-6 isoform 1 precursor;protein_id=NP_001355882.2;tag=RefSeq Select;extra_copy_number=0
CM058247.1	Liftoff	CDS	140760687	140760825	.	-	.	ID=cds-NP_001355882.2;Parent=rna-NM_001368953.3;Dbxref=GeneID:353328,GenBank:NP_001355882.2,MGI:MGI:2663233;Name=NP_001355882.2;Note=isoform 1 precursor is encoded by transcript variant 1;gbkey=CDS;gene=Muc6;product=mucin-6 isoform 1 precursor;protein_id=NP_001355882.2;tag=RefSeq Select;extra_copy_number=0
CM058247.1	Liftoff	CDS	140760922	140761042	.	-	.	ID=cds-NP_001355882.2;Parent=rna-NM_001368953.3;Dbxref=GeneID:353328,GenBank:NP_001355882.2,MGI:MGI:2663233;Name=NP_001355882.2;Note=isoform 1 precursor is encoded by transcript variant 1;gbkey=CDS;gene=Muc6;product=mucin-6 isoform 1 precursor;protein_id=NP_001355882.2;tag=RefSeq Select;extra_copy_number=0
CM058247.1	Liftoff	CDS	140761362	140761484	.	-	.	ID=cds-NP_001355882.2;Parent=rna-NM_001368953.3;Dbxref=GeneID:353328,GenBank:NP_001355882.2,MGI:MGI:2663233;Name=NP_001355882.2;Note=isoform 1 precursor is encoded by transcript variant 1;gbkey=CDS;gene=Muc6;product=mucin-6 isoform 1 precursor;protein_id=NP_001355882.2;tag=RefSeq Select;extra_copy_number=0
CM058247.1	Liftoff	CDS	140761616	140761823	.	-	.	ID=cds-NP_001355882.2;Parent=rna-NM_001368953.3;Dbxref=GeneID:353328,GenBank:NP_001355882.2,MGI:MGI:2663233;Name=NP_001355882.2;Note=isoform 1 precursor is encoded by transcript variant 1;gbkey=CDS;gene=Muc6;product=mucin-6 isoform 1 precursor;protein_id=NP_001355882.2;tag=RefSeq Select;extra_copy_number=0
CM058247.1	Liftoff	CDS	140761987	140762096	.	-	.	ID=cds-NP_001355882.2;Parent=rna-NM_001368953.3;Dbxref=GeneID:353328,GenBank:NP_001355882.2,MGI:MGI:2663233;Name=NP_001355882.2;Note=isoform 1 precursor is encoded by transcript variant 1;gbkey=CDS;gene=Muc6;product=mucin-6 isoform 1 precursor;protein_id=NP_001355882.2;tag=RefSeq Select;extra_copy_number=0
CM058247.1	Liftoff	CDS	140762178	140762268	.	-	.	ID=cds-NP_001355882.2;Parent=rna-NM_001368953.3;Dbxref=GeneID:353328,GenBank:NP_001355882.2,MGI:MGI:2663233;Name=NP_001355882.2;Note=isoform 1 precursor is encoded by transcript variant 1;gbkey=CDS;gene=Muc6;product=mucin-6 isoform 1 precursor;protein_id=NP_001355882.2;tag=RefSeq Select;extra_copy_number=0
CM058247.1	Liftoff	CDS	140762589	140762715	.	-	.	ID=cds-NP_001355882.2;Parent=rna-NM_001368953.3;Dbxref=GeneID:353328,GenBank:NP_001355882.2,MGI:MGI:2663233;Name=NP_001355882.2;Note=isoform 1 precursor is encoded by transcript variant 1;gbkey=CDS;gene=Muc6;product=mucin-6 isoform 1 precursor;protein_id=NP_001355882.2;tag=RefSeq Select;extra_copy_number=0
CM058247.1	Liftoff	CDS	140762782	140763025	.	-	.	ID=cds-NP_001355882.2;Parent=rna-NM_001368953.3;Dbxref=GeneID:353328,GenBank:NP_001355882.2,MGI:MGI:2663233;Name=NP_001355882.2;Note=isoform 1 precursor is encoded by transcript variant 1;gbkey=CDS;gene=Muc6;product=mucin-6 isoform 1 precursor;protein_id=NP_001355882.2;tag=RefSeq Select;extra_copy_number=0
CM058247.1	Liftoff	CDS	140763183	140763236	.	-	.	ID=cds-NP_001355882.2;Parent=rna-NM_001368953.3;Dbxref=GeneID:353328,GenBank:NP_001355882.2,MGI:MGI:2663233;Name=NP_001355882.2;Note=isoform 1 precursor is encoded by transcript variant 1;gbkey=CDS;gene=Muc6;product=mucin-6 isoform 1 precursor;protein_id=NP_001355882.2;tag=RefSeq Select;extra_copy_number=0
CM058247.1	Liftoff	CDS	140766175	140766235	.	-	.	ID=cds-NP_001355882.2;Parent=rna-NM_001368953.3;Dbxref=GeneID:353328,GenBank:NP_001355882.2,MGI:MGI:2663233;Name=NP_001355882.2;Note=isoform 1 precursor is encoded by transcript variant 1;gbkey=CDS;gene=Muc6;product=mucin-6 isoform 1 precursor;protein_id=NP_001355882.2;tag=RefSeq Select;extra_copy_number=0
CM058247.1	Liftoff	mRNA	140738033	140766320	.	-	.	ID=rna-NM_001330001.2;Parent=gene-Muc6;Dbxref=GeneID:353328,GenBank:NM_001330001.2,MGI:MGI:2663233;Name=NM_001330001.2;gbkey=mRNA;gene=Muc6;product=mucin 6%2C gastric%2C transcript variant 2;transcript_id=NM_001330001.2;matches_ref_protein=True;valid_ORF=True;extra_copy_number=0
CM058247.1	Liftoff	exon	140738033	140738799	.	-	.	ID=exon-NM_001330001.2-34;Parent=rna-NM_001330001.2;Dbxref=GeneID:353328,GenBank:NM_001330001.2,MGI:MGI:2663233;gbkey=mRNA;gene=Muc6;product=mucin 6%2C gastric%2C transcript variant 2;transcript_id=NM_001330001.2;extra_copy_number=0
CM058247.1	Liftoff	exon	140739013	140739115	.	-	.	ID=exon-NM_001330001.2-33;Parent=rna-NM_001330001.2;Dbxref=GeneID:353328,GenBank:NM_001330001.2,MGI:MGI:2663233;gbkey=mRNA;gene=Muc6;product=mucin 6%2C gastric%2C transcript variant 2;transcript_id=NM_001330001.2;extra_copy_number=0
CM058247.1	Liftoff	exon	140740856	140740950	.	-	.	ID=exon-NM_001330001.2-32;Parent=rna-NM_001330001.2;Dbxref=GeneID:353328,GenBank:NM_001330001.2,MGI:MGI:2663233;gbkey=mRNA;gene=Muc6;product=mucin 6%2C gastric%2C transcript variant 2;transcript_id=NM_001330001.2;extra_copy_number=0
CM058247.1	Liftoff	exon	140751264	140751346	.	-	.	ID=exon-NM_001330001.2-31;Parent=rna-NM_001330001.2;Dbxref=GeneID:353328,GenBank:NM_001330001.2,MGI:MGI:2663233;gbkey=mRNA;gene=Muc6;product=mucin 6%2C gastric%2C transcript variant 2;transcript_id=NM_001330001.2;extra_copy_number=0
CM058247.1	Liftoff	exon	140752300	140752515	.	-	.	ID=exon-NM_001330001.2-30;Parent=rna-NM_001330001.2;Dbxref=GeneID:353328,GenBank:NM_001330001.2,MGI:MGI:2663233;gbkey=mRNA;gene=Muc6;product=mucin 6%2C gastric%2C transcript variant 2;transcript_id=NM_001330001.2;extra_copy_number=0
CM058247.1	Liftoff	exon	140753057	140753236	.	-	.	ID=exon-NM_001330001.2-29;Parent=rna-NM_001330001.2;Dbxref=GeneID:353328,GenBank:NM_001330001.2,MGI:MGI:2663233;gbkey=mRNA;gene=Muc6;product=mucin 6%2C gastric%2C transcript variant 2;transcript_id=NM_001330001.2;extra_copy_number=0
CM058247.1	Liftoff	exon	140753633	140753668	.	-	.	ID=exon-NM_001330001.2-28;Parent=rna-NM_001330001.2;Dbxref=GeneID:353328,GenBank:NM_001330001.2,MGI:MGI:2663233;gbkey=mRNA;gene=Muc6;product=mucin 6%2C gastric%2C transcript variant 2;transcript_id=NM_001330001.2;extra_copy_number=0
CM058247.1	Liftoff	exon	140754173	140754235	.	-	.	ID=exon-NM_001330001.2-27;Parent=rna-NM_001330001.2;Dbxref=GeneID:353328,GenBank:NM_001330001.2,MGI:MGI:2663233;gbkey=mRNA;gene=Muc6;product=mucin 6%2C gastric%2C transcript variant 2;transcript_id=NM_001330001.2;extra_copy_number=0
CM058247.1	Liftoff	exon	140755137	140755280	.	-	.	ID=exon-NM_001330001.2-26;Parent=rna-NM_001330001.2;Dbxref=GeneID:353328,GenBank:NM_001330001.2,MGI:MGI:2663233;gbkey=mRNA;gene=Muc6;product=mucin 6%2C gastric%2C transcript variant 2;transcript_id=NM_001330001.2;extra_copy_number=0
CM058247.1	Liftoff	exon	140755502	140755658	.	-	.	ID=exon-NM_001330001.2-25;Parent=rna-NM_001330001.2;Dbxref=GeneID:353328,GenBank:NM_001330001.2,MGI:MGI:2663233;gbkey=mRNA;gene=Muc6;product=mucin 6%2C gastric%2C transcript variant 2;transcript_id=NM_001330001.2;extra_copy_number=0
CM058247.1	Liftoff	exon	140756325	140756564	.	-	.	ID=exon-NM_001330001.2-24;Parent=rna-NM_001330001.2;Dbxref=GeneID:353328,GenBank:NM_001330001.2,MGI:MGI:2663233;gbkey=mRNA;gene=Muc6;product=mucin 6%2C gastric%2C transcript variant 2;transcript_id=NM_001330001.2;extra_copy_number=0
CM058247.1	Liftoff	exon	140756675	140756860	.	-	.	ID=exon-NM_001330001.2-23;Parent=rna-NM_001330001.2;Dbxref=GeneID:353328,GenBank:NM_001330001.2,MGI:MGI:2663233;gbkey=mRNA;gene=Muc6;product=mucin 6%2C gastric%2C transcript variant 2;transcript_id=NM_001330001.2;extra_copy_number=0
CM058247.1	Liftoff	exon	140757377	140757487	.	-	.	ID=exon-NM_001330001.2-22;Parent=rna-NM_001330001.2;Dbxref=GeneID:353328,GenBank:NM_001330001.2,MGI:MGI:2663233;gbkey=mRNA;gene=Muc6;product=mucin 6%2C gastric%2C transcript variant 2;transcript_id=NM_001330001.2;extra_copy_number=0
CM058247.1	Liftoff	exon	140757573	140757714	.	-	.	ID=exon-NM_001330001.2-21;Parent=rna-NM_001330001.2;Dbxref=GeneID:353328,GenBank:NM_001330001.2,MGI:MGI:2663233;gbkey=mRNA;gene=Muc6;product=mucin 6%2C gastric%2C transcript variant 2;transcript_id=NM_001330001.2;extra_copy_number=0
CM058247.1	Liftoff	exon	140757869	140758020	.	-	.	ID=exon-NM_001330001.2-20;Parent=rna-NM_001330001.2;Dbxref=GeneID:353328,GenBank:NM_001330001.2,MGI:MGI:2663233;gbkey=mRNA;gene=Muc6;product=mucin 6%2C gastric%2C transcript variant 2;transcript_id=NM_001330001.2;extra_copy_number=0
CM058247.1	Liftoff	exon	140758443	140758552	.	-	.	ID=exon-NM_001330001.2-19;Parent=rna-NM_001330001.2;Dbxref=GeneID:353328,GenBank:NM_001330001.2,MGI:MGI:2663233;gbkey=mRNA;gene=Muc6;product=mucin 6%2C gastric%2C transcript variant 2;transcript_id=NM_001330001.2;extra_copy_number=0
CM058247.1	Liftoff	exon	140758655	140758707	.	-	.	ID=exon-NM_001330001.2-18;Parent=rna-NM_001330001.2;Dbxref=GeneID:353328,GenBank:NM_001330001.2,MGI:MGI:2663233;gbkey=mRNA;gene=Muc6;product=mucin 6%2C gastric%2C transcript variant 2;transcript_id=NM_001330001.2;extra_copy_number=0
CM058247.1	Liftoff	exon	140758793	140759042	.	-	.	ID=exon-NM_001330001.2-17;Parent=rna-NM_001330001.2;Dbxref=GeneID:353328,GenBank:NM_001330001.2,MGI:MGI:2663233;gbkey=mRNA;gene=Muc6;product=mucin 6%2C gastric%2C transcript variant 2;transcript_id=NM_001330001.2;extra_copy_number=0
CM058247.1	Liftoff	exon	140759280	140759412	.	-	.	ID=exon-NM_001330001.2-16;Parent=rna-NM_001330001.2;Dbxref=GeneID:353328,GenBank:NM_001330001.2,MGI:MGI:2663233;gbkey=mRNA;gene=Muc6;product=mucin 6%2C gastric%2C transcript variant 2;transcript_id=NM_001330001.2;extra_copy_number=0
CM058247.1	Liftoff	exon	140759509	140759603	.	-	.	ID=exon-NM_001330001.2-15;Parent=rna-NM_001330001.2;Dbxref=GeneID:353328,GenBank:NM_001330001.2,MGI:MGI:2663233;gbkey=mRNA;gene=Muc6;product=mucin 6%2C gastric%2C transcript variant 2;transcript_id=NM_001330001.2;extra_copy_number=0
CM058247.1	Liftoff	exon	140759692	140759853	.	-	.	ID=exon-NM_001330001.2-14;Parent=rna-NM_001330001.2;Dbxref=GeneID:353328,GenBank:NM_001330001.2,MGI:MGI:2663233;gbkey=mRNA;gene=Muc6;product=mucin 6%2C gastric%2C transcript variant 2;transcript_id=NM_001330001.2;extra_copy_number=0
CM058247.1	Liftoff	exon	140760103	140760240	.	-	.	ID=exon-NM_001330001.2-13;Parent=rna-NM_001330001.2;Dbxref=GeneID:353328,GenBank:NM_001330001.2,MGI:MGI:2663233;gbkey=mRNA;gene=Muc6;product=mucin 6%2C gastric%2C transcript variant 2;transcript_id=NM_001330001.2;extra_copy_number=0
CM058247.1	Liftoff	exon	140760336	140760408	.	-	.	ID=exon-NM_001330001.2-12;Parent=rna-NM_001330001.2;Dbxref=GeneID:353328,GenBank:NM_001330001.2,MGI:MGI:2663233;gbkey=mRNA;gene=Muc6;product=mucin 6%2C gastric%2C transcript variant 2;transcript_id=NM_001330001.2;extra_copy_number=0
CM058247.1	Liftoff	exon	140760514	140760618	.	-	.	ID=exon-NM_001330001.2-11;Parent=rna-NM_001330001.2;Dbxref=GeneID:353328,GenBank:NM_001330001.2,MGI:MGI:2663233;gbkey=mRNA;gene=Muc6;product=mucin 6%2C gastric%2C transcript variant 2;transcript_id=NM_001330001.2;extra_copy_number=0
CM058247.1	Liftoff	exon	140760687	140760825	.	-	.	ID=exon-NM_001330001.2-10;Parent=rna-NM_001330001.2;Dbxref=GeneID:353328,GenBank:NM_001330001.2,MGI:MGI:2663233;gbkey=mRNA;gene=Muc6;product=mucin 6%2C gastric%2C transcript variant 2;transcript_id=NM_001330001.2;extra_copy_number=0
CM058247.1	Liftoff	exon	140760922	140761042	.	-	.	ID=exon-NM_001330001.2-9;Parent=rna-NM_001330001.2;Dbxref=GeneID:353328,GenBank:NM_001330001.2,MGI:MGI:2663233;gbkey=mRNA;gene=Muc6;product=mucin 6%2C gastric%2C transcript variant 2;transcript_id=NM_001330001.2;extra_copy_number=0
CM058247.1	Liftoff	exon	140761362	140761484	.	-	.	ID=exon-NM_001330001.2-8;Parent=rna-NM_001330001.2;Dbxref=GeneID:353328,GenBank:NM_001330001.2,MGI:MGI:2663233;gbkey=mRNA;gene=Muc6;product=mucin 6%2C gastric%2C transcript variant 2;transcript_id=NM_001330001.2;extra_copy_number=0
CM058247.1	Liftoff	exon	140761616	140761823	.	-	.	ID=exon-NM_001330001.2-7;Parent=rna-NM_001330001.2;Dbxref=GeneID:353328,GenBank:NM_001330001.2,MGI:MGI:2663233;gbkey=mRNA;gene=Muc6;product=mucin 6%2C gastric%2C transcript variant 2;transcript_id=NM_001330001.2;extra_copy_number=0
CM058247.1	Liftoff	exon	140761987	140762096	.	-	.	ID=exon-NM_001330001.2-6;Parent=rna-NM_001330001.2;Dbxref=GeneID:353328,GenBank:NM_001330001.2,MGI:MGI:2663233;gbkey=mRNA;gene=Muc6;product=mucin 6%2C gastric%2C transcript variant 2;transcript_id=NM_001330001.2;extra_copy_number=0
CM058247.1	Liftoff	exon	140762178	140762268	.	-	.	ID=exon-NM_001330001.2-5;Parent=rna-NM_001330001.2;Dbxref=GeneID:353328,GenBank:NM_001330001.2,MGI:MGI:2663233;gbkey=mRNA;gene=Muc6;product=mucin 6%2C gastric%2C transcript variant 2;transcript_id=NM_001330001.2;extra_copy_number=0
CM058247.1	Liftoff	exon	140762589	140762715	.	-	.	ID=exon-NM_001330001.2-4;Parent=rna-NM_001330001.2;Dbxref=GeneID:353328,GenBank:NM_001330001.2,MGI:MGI:2663233;gbkey=mRNA;gene=Muc6;product=mucin 6%2C gastric%2C transcript variant 2;transcript_id=NM_001330001.2;extra_copy_number=0
CM058247.1	Liftoff	exon	140762782	140763025	.	-	.	ID=exon-NM_001330001.2-3;Parent=rna-NM_001330001.2;Dbxref=GeneID:353328,GenBank:NM_001330001.2,MGI:MGI:2663233;gbkey=mRNA;gene=Muc6;product=mucin 6%2C gastric%2C transcript variant 2;transcript_id=NM_001330001.2;extra_copy_number=0
CM058247.1	Liftoff	exon	140763183	140763236	.	-	.	ID=exon-NM_001330001.2-2;Parent=rna-NM_001330001.2;Dbxref=GeneID:353328,GenBank:NM_001330001.2,MGI:MGI:2663233;gbkey=mRNA;gene=Muc6;product=mucin 6%2C gastric%2C transcript variant 2;transcript_id=NM_001330001.2;extra_copy_number=0
CM058247.1	Liftoff	exon	140766175	140766320	.	-	.	ID=exon-NM_001330001.2-1;Parent=rna-NM_001330001.2;Dbxref=GeneID:353328,GenBank:NM_001330001.2,MGI:MGI:2663233;gbkey=mRNA;gene=Muc6;product=mucin 6%2C gastric%2C transcript variant 2;transcript_id=NM_001330001.2;extra_copy_number=0
CM058247.1	Liftoff	CDS	140738791	140738799	.	-	.	ID=cds-NP_001316930.1;Parent=rna-NM_001330001.2;Dbxref=CCDS:CCDS90352.1,GeneID:353328,GenBank:NP_001316930.1,MGI:MGI:2663233;Name=NP_001316930.1;Note=isoform 2 precursor is encoded by transcript variant 2;gbkey=CDS;gene=Muc6;product=mucin-6 isoform 2 precursor;protein_id=NP_001316930.1;extra_copy_number=0
CM058247.1	Liftoff	CDS	140739013	140739115	.	-	.	ID=cds-NP_001316930.1;Parent=rna-NM_001330001.2;Dbxref=CCDS:CCDS90352.1,GeneID:353328,GenBank:NP_001316930.1,MGI:MGI:2663233;Name=NP_001316930.1;Note=isoform 2 precursor is encoded by transcript variant 2;gbkey=CDS;gene=Muc6;product=mucin-6 isoform 2 precursor;protein_id=NP_001316930.1;extra_copy_number=0
CM058247.1	Liftoff	CDS	140740856	140740950	.	-	.	ID=cds-NP_001316930.1;Parent=rna-NM_001330001.2;Dbxref=CCDS:CCDS90352.1,GeneID:353328,GenBank:NP_001316930.1,MGI:MGI:2663233;Name=NP_001316930.1;Note=isoform 2 precursor is encoded by transcript variant 2;gbkey=CDS;gene=Muc6;product=mucin-6 isoform 2 precursor;protein_id=NP_001316930.1;extra_copy_number=0
CM058247.1	Liftoff	CDS	140751264	140751346	.	-	.	ID=cds-NP_001316930.1;Parent=rna-NM_001330001.2;Dbxref=CCDS:CCDS90352.1,GeneID:353328,GenBank:NP_001316930.1,MGI:MGI:2663233;Name=NP_001316930.1;Note=isoform 2 precursor is encoded by transcript variant 2;gbkey=CDS;gene=Muc6;product=mucin-6 isoform 2 precursor;protein_id=NP_001316930.1;extra_copy_number=0
CM058247.1	Liftoff	CDS	140752300	140752515	.	-	.	ID=cds-NP_001316930.1;Parent=rna-NM_001330001.2;Dbxref=CCDS:CCDS90352.1,GeneID:353328,GenBank:NP_001316930.1,MGI:MGI:2663233;Name=NP_001316930.1;Note=isoform 2 precursor is encoded by transcript variant 2;gbkey=CDS;gene=Muc6;product=mucin-6 isoform 2 precursor;protein_id=NP_001316930.1;extra_copy_number=0
CM058247.1	Liftoff	CDS	140753057	140753236	.	-	.	ID=cds-NP_001316930.1;Parent=rna-NM_001330001.2;Dbxref=CCDS:CCDS90352.1,GeneID:353328,GenBank:NP_001316930.1,MGI:MGI:2663233;Name=NP_001316930.1;Note=isoform 2 precursor is encoded by transcript variant 2;gbkey=CDS;gene=Muc6;product=mucin-6 isoform 2 precursor;protein_id=NP_001316930.1;extra_copy_number=0
CM058247.1	Liftoff	CDS	140753633	140753668	.	-	.	ID=cds-NP_001316930.1;Parent=rna-NM_001330001.2;Dbxref=CCDS:CCDS90352.1,GeneID:353328,GenBank:NP_001316930.1,MGI:MGI:2663233;Name=NP_001316930.1;Note=isoform 2 precursor is encoded by transcript variant 2;gbkey=CDS;gene=Muc6;product=mucin-6 isoform 2 precursor;protein_id=NP_001316930.1;extra_copy_number=0
CM058247.1	Liftoff	CDS	140754173	140754235	.	-	.	ID=cds-NP_001316930.1;Parent=rna-NM_001330001.2;Dbxref=CCDS:CCDS90352.1,GeneID:353328,GenBank:NP_001316930.1,MGI:MGI:2663233;Name=NP_001316930.1;Note=isoform 2 precursor is encoded by transcript variant 2;gbkey=CDS;gene=Muc6;product=mucin-6 isoform 2 precursor;protein_id=NP_001316930.1;extra_copy_number=0
CM058247.1	Liftoff	CDS	140755137	140755280	.	-	.	ID=cds-NP_001316930.1;Parent=rna-NM_001330001.2;Dbxref=CCDS:CCDS90352.1,GeneID:353328,GenBank:NP_001316930.1,MGI:MGI:2663233;Name=NP_001316930.1;Note=isoform 2 precursor is encoded by transcript variant 2;gbkey=CDS;gene=Muc6;product=mucin-6 isoform 2 precursor;protein_id=NP_001316930.1;extra_copy_number=0
CM058247.1	Liftoff	CDS	140755502	140755658	.	-	.	ID=cds-NP_001316930.1;Parent=rna-NM_001330001.2;Dbxref=CCDS:CCDS90352.1,GeneID:353328,GenBank:NP_001316930.1,MGI:MGI:2663233;Name=NP_001316930.1;Note=isoform 2 precursor is encoded by transcript variant 2;gbkey=CDS;gene=Muc6;product=mucin-6 isoform 2 precursor;protein_id=NP_001316930.1;extra_copy_number=0
CM058247.1	Liftoff	CDS	140756325	140756564	.	-	.	ID=cds-NP_001316930.1;Parent=rna-NM_001330001.2;Dbxref=CCDS:CCDS90352.1,GeneID:353328,GenBank:NP_001316930.1,MGI:MGI:2663233;Name=NP_001316930.1;Note=isoform 2 precursor is encoded by transcript variant 2;gbkey=CDS;gene=Muc6;product=mucin-6 isoform 2 precursor;protein_id=NP_001316930.1;extra_copy_number=0
CM058247.1	Liftoff	CDS	140756675	140756860	.	-	.	ID=cds-NP_001316930.1;Parent=rna-NM_001330001.2;Dbxref=CCDS:CCDS90352.1,GeneID:353328,GenBank:NP_001316930.1,MGI:MGI:2663233;Name=NP_001316930.1;Note=isoform 2 precursor is encoded by transcript variant 2;gbkey=CDS;gene=Muc6;product=mucin-6 isoform 2 precursor;protein_id=NP_001316930.1;extra_copy_number=0
CM058247.1	Liftoff	CDS	140757377	140757487	.	-	.	ID=cds-NP_001316930.1;Parent=rna-NM_001330001.2;Dbxref=CCDS:CCDS90352.1,GeneID:353328,GenBank:NP_001316930.1,MGI:MGI:2663233;Name=NP_001316930.1;Note=isoform 2 precursor is encoded by transcript variant 2;gbkey=CDS;gene=Muc6;product=mucin-6 isoform 2 precursor;protein_id=NP_001316930.1;extra_copy_number=0
CM058247.1	Liftoff	CDS	140757573	140757714	.	-	.	ID=cds-NP_001316930.1;Parent=rna-NM_001330001.2;Dbxref=CCDS:CCDS90352.1,GeneID:353328,GenBank:NP_001316930.1,MGI:MGI:2663233;Name=NP_001316930.1;Note=isoform 2 precursor is encoded by transcript variant 2;gbkey=CDS;gene=Muc6;product=mucin-6 isoform 2 precursor;protein_id=NP_001316930.1;extra_copy_number=0
CM058247.1	Liftoff	CDS	140757869	140758020	.	-	.	ID=cds-NP_001316930.1;Parent=rna-NM_001330001.2;Dbxref=CCDS:CCDS90352.1,GeneID:353328,GenBank:NP_001316930.1,MGI:MGI:2663233;Name=NP_001316930.1;Note=isoform 2 precursor is encoded by transcript variant 2;gbkey=CDS;gene=Muc6;product=mucin-6 isoform 2 precursor;protein_id=NP_001316930.1;extra_copy_number=0
CM058247.1	Liftoff	CDS	140758443	140758552	.	-	.	ID=cds-NP_001316930.1;Parent=rna-NM_001330001.2;Dbxref=CCDS:CCDS90352.1,GeneID:353328,GenBank:NP_001316930.1,MGI:MGI:2663233;Name=NP_001316930.1;Note=isoform 2 precursor is encoded by transcript variant 2;gbkey=CDS;gene=Muc6;product=mucin-6 isoform 2 precursor;protein_id=NP_001316930.1;extra_copy_number=0
CM058247.1	Liftoff	CDS	140758655	140758707	.	-	.	ID=cds-NP_001316930.1;Parent=rna-NM_001330001.2;Dbxref=CCDS:CCDS90352.1,GeneID:353328,GenBank:NP_001316930.1,MGI:MGI:2663233;Name=NP_001316930.1;Note=isoform 2 precursor is encoded by transcript variant 2;gbkey=CDS;gene=Muc6;product=mucin-6 isoform 2 precursor;protein_id=NP_001316930.1;extra_copy_number=0
CM058247.1	Liftoff	CDS	140758793	140759042	.	-	.	ID=cds-NP_001316930.1;Parent=rna-NM_001330001.2;Dbxref=CCDS:CCDS90352.1,GeneID:353328,GenBank:NP_001316930.1,MGI:MGI:2663233;Name=NP_001316930.1;Note=isoform 2 precursor is encoded by transcript variant 2;gbkey=CDS;gene=Muc6;product=mucin-6 isoform 2 precursor;protein_id=NP_001316930.1;extra_copy_number=0
CM058247.1	Liftoff	CDS	140759280	140759412	.	-	.	ID=cds-NP_001316930.1;Parent=rna-NM_001330001.2;Dbxref=CCDS:CCDS90352.1,GeneID:353328,GenBank:NP_001316930.1,MGI:MGI:2663233;Name=NP_001316930.1;Note=isoform 2 precursor is encoded by transcript variant 2;gbkey=CDS;gene=Muc6;product=mucin-6 isoform 2 precursor;protein_id=NP_001316930.1;extra_copy_number=0
CM058247.1	Liftoff	CDS	140759509	140759603	.	-	.	ID=cds-NP_001316930.1;Parent=rna-NM_001330001.2;Dbxref=CCDS:CCDS90352.1,GeneID:353328,GenBank:NP_001316930.1,MGI:MGI:2663233;Name=NP_001316930.1;Note=isoform 2 precursor is encoded by transcript variant 2;gbkey=CDS;gene=Muc6;product=mucin-6 isoform 2 precursor;protein_id=NP_001316930.1;extra_copy_number=0
CM058247.1	Liftoff	CDS	140759692	140759853	.	-	.	ID=cds-NP_001316930.1;Parent=rna-NM_001330001.2;Dbxref=CCDS:CCDS90352.1,GeneID:353328,GenBank:NP_001316930.1,MGI:MGI:2663233;Name=NP_001316930.1;Note=isoform 2 precursor is encoded by transcript variant 2;gbkey=CDS;gene=Muc6;product=mucin-6 isoform 2 precursor;protein_id=NP_001316930.1;extra_copy_number=0
CM058247.1	Liftoff	CDS	140760103	140760240	.	-	.	ID=cds-NP_001316930.1;Parent=rna-NM_001330001.2;Dbxref=CCDS:CCDS90352.1,GeneID:353328,GenBank:NP_001316930.1,MGI:MGI:2663233;Name=NP_001316930.1;Note=isoform 2 precursor is encoded by transcript variant 2;gbkey=CDS;gene=Muc6;product=mucin-6 isoform 2 precursor;protein_id=NP_001316930.1;extra_copy_number=0
CM058247.1	Liftoff	CDS	140760336	140760408	.	-	.	ID=cds-NP_001316930.1;Parent=rna-NM_001330001.2;Dbxref=CCDS:CCDS90352.1,GeneID:353328,GenBank:NP_001316930.1,MGI:MGI:2663233;Name=NP_001316930.1;Note=isoform 2 precursor is encoded by transcript variant 2;gbkey=CDS;gene=Muc6;product=mucin-6 isoform 2 precursor;protein_id=NP_001316930.1;extra_copy_number=0
CM058247.1	Liftoff	CDS	140760514	140760618	.	-	.	ID=cds-NP_001316930.1;Parent=rna-NM_001330001.2;Dbxref=CCDS:CCDS90352.1,GeneID:353328,GenBank:NP_001316930.1,MGI:MGI:2663233;Name=NP_001316930.1;Note=isoform 2 precursor is encoded by transcript variant 2;gbkey=CDS;gene=Muc6;product=mucin-6 isoform 2 precursor;protein_id=NP_001316930.1;extra_copy_number=0
CM058247.1	Liftoff	CDS	140760687	140760825	.	-	.	ID=cds-NP_001316930.1;Parent=rna-NM_001330001.2;Dbxref=CCDS:CCDS90352.1,GeneID:353328,GenBank:NP_001316930.1,MGI:MGI:2663233;Name=NP_001316930.1;Note=isoform 2 precursor is encoded by transcript variant 2;gbkey=CDS;gene=Muc6;product=mucin-6 isoform 2 precursor;protein_id=NP_001316930.1;extra_copy_number=0
CM058247.1	Liftoff	CDS	140760922	140761042	.	-	.	ID=cds-NP_001316930.1;Parent=rna-NM_001330001.2;Dbxref=CCDS:CCDS90352.1,GeneID:353328,GenBank:NP_001316930.1,MGI:MGI:2663233;Name=NP_001316930.1;Note=isoform 2 precursor is encoded by transcript variant 2;gbkey=CDS;gene=Muc6;product=mucin-6 isoform 2 precursor;protein_id=NP_001316930.1;extra_copy_number=0
CM058247.1	Liftoff	CDS	140761362	140761484	.	-	.	ID=cds-NP_001316930.1;Parent=rna-NM_001330001.2;Dbxref=CCDS:CCDS90352.1,GeneID:353328,GenBank:NP_001316930.1,MGI:MGI:2663233;Name=NP_001316930.1;Note=isoform 2 precursor is encoded by transcript variant 2;gbkey=CDS;gene=Muc6;product=mucin-6 isoform 2 precursor;protein_id=NP_001316930.1;extra_copy_number=0
CM058247.1	Liftoff	CDS	140761616	140761823	.	-	.	ID=cds-NP_001316930.1;Parent=rna-NM_001330001.2;Dbxref=CCDS:CCDS90352.1,GeneID:353328,GenBank:NP_001316930.1,MGI:MGI:2663233;Name=NP_001316930.1;Note=isoform 2 precursor is encoded by transcript variant 2;gbkey=CDS;gene=Muc6;product=mucin-6 isoform 2 precursor;protein_id=NP_001316930.1;extra_copy_number=0
CM058247.1	Liftoff	CDS	140761987	140762096	.	-	.	ID=cds-NP_001316930.1;Parent=rna-NM_001330001.2;Dbxref=CCDS:CCDS90352.1,GeneID:353328,GenBank:NP_001316930.1,MGI:MGI:2663233;Name=NP_001316930.1;Note=isoform 2 precursor is encoded by transcript variant 2;gbkey=CDS;gene=Muc6;product=mucin-6 isoform 2 precursor;protein_id=NP_001316930.1;extra_copy_number=0
CM058247.1	Liftoff	CDS	140762178	140762268	.	-	.	ID=cds-NP_001316930.1;Parent=rna-NM_001330001.2;Dbxref=CCDS:CCDS90352.1,GeneID:353328,GenBank:NP_001316930.1,MGI:MGI:2663233;Name=NP_001316930.1;Note=isoform 2 precursor is encoded by transcript variant 2;gbkey=CDS;gene=Muc6;product=mucin-6 isoform 2 precursor;protein_id=NP_001316930.1;extra_copy_number=0
CM058247.1	Liftoff	CDS	140762589	140762715	.	-	.	ID=cds-NP_001316930.1;Parent=rna-NM_001330001.2;Dbxref=CCDS:CCDS90352.1,GeneID:353328,GenBank:NP_001316930.1,MGI:MGI:2663233;Name=NP_001316930.1;Note=isoform 2 precursor is encoded by transcript variant 2;gbkey=CDS;gene=Muc6;product=mucin-6 isoform 2 precursor;protein_id=NP_001316930.1;extra_copy_number=0
CM058247.1	Liftoff	CDS	140762782	140763025	.	-	.	ID=cds-NP_001316930.1;Parent=rna-NM_001330001.2;Dbxref=CCDS:CCDS90352.1,GeneID:353328,GenBank:NP_001316930.1,MGI:MGI:2663233;Name=NP_001316930.1;Note=isoform 2 precursor is encoded by transcript variant 2;gbkey=CDS;gene=Muc6;product=mucin-6 isoform 2 precursor;protein_id=NP_001316930.1;extra_copy_number=0
CM058247.1	Liftoff	CDS	140763183	140763236	.	-	.	ID=cds-NP_001316930.1;Parent=rna-NM_001330001.2;Dbxref=CCDS:CCDS90352.1,GeneID:353328,GenBank:NP_001316930.1,MGI:MGI:2663233;Name=NP_001316930.1;Note=isoform 2 precursor is encoded by transcript variant 2;gbkey=CDS;gene=Muc6;product=mucin-6 isoform 2 precursor;protein_id=NP_001316930.1;extra_copy_number=0
CM058247.1	Liftoff	CDS	140766175	140766235	.	-	.	ID=cds-NP_001316930.1;Parent=rna-NM_001330001.2;Dbxref=CCDS:CCDS90352.1,GeneID:353328,GenBank:NP_001316930.1,MGI:MGI:2663233;Name=NP_001316930.1;Note=isoform 2 precursor is encoded by transcript variant 2;gbkey=CDS;gene=Muc6;product=mucin-6 isoform 2 precursor;protein_id=NP_001316930.1;extra_copy_number=0
CM058247.1	Liftoff	gene	140801281	140833126	.	+	.	ID=gene-Muc2;Dbxref=GeneID:17831,MGI:MGI:1339364;Name=Muc2;description=mucin 2;gbkey=Gene;gene=Muc2;gene_biotype=protein_coding;gene_synonym=2010015E03Rik,MCM,wnn;coverage=1.0;sequence_ID=1.0;valid_ORFs=1;extra_copy_number=0;copy_num_ID=gene-Muc2_0
CM058247.1	Liftoff	mRNA	140801281	140833126	.	+	.	ID=rna-NM_023566.4;Parent=gene-Muc2;Dbxref=GeneID:17831,GenBank:NM_023566.4,MGI:MGI:1339364;Name=NM_023566.4;gbkey=mRNA;gene=Muc2;product=mucin 2;tag=RefSeq Select;transcript_id=NM_023566.4;matches_ref_protein=True;valid_ORF=True;extra_copy_number=0
CM058247.1	Liftoff	exon	140801281	140801385	.	+	.	ID=exon-NM_023566.4-1;Parent=rna-NM_023566.4;Dbxref=GeneID:17831,GenBank:NM_023566.4,MGI:MGI:1339364;gbkey=mRNA;gene=Muc2;product=mucin 2;tag=RefSeq Select;transcript_id=NM_023566.4;extra_copy_number=0
CM058247.1	Liftoff	exon	140802084	140802345	.	+	.	ID=exon-NM_023566.4-2;Parent=rna-NM_023566.4;Dbxref=GeneID:17831,GenBank:NM_023566.4,MGI:MGI:1339364;gbkey=mRNA;gene=Muc2;product=mucin 2;tag=RefSeq Select;transcript_id=NM_023566.4;extra_copy_number=0
CM058247.1	Liftoff	exon	140803568	140803682	.	+	.	ID=exon-NM_023566.4-3;Parent=rna-NM_023566.4;Dbxref=GeneID:17831,GenBank:NM_023566.4,MGI:MGI:1339364;gbkey=mRNA;gene=Muc2;product=mucin 2;tag=RefSeq Select;transcript_id=NM_023566.4;extra_copy_number=0
CM058247.1	Liftoff	exon	140804077	140804170	.	+	.	ID=exon-NM_023566.4-4;Parent=rna-NM_023566.4;Dbxref=GeneID:17831,GenBank:NM_023566.4,MGI:MGI:1339364;gbkey=mRNA;gene=Muc2;product=mucin 2;tag=RefSeq Select;transcript_id=NM_023566.4;extra_copy_number=0
CM058247.1	Liftoff	exon	140804263	140804372	.	+	.	ID=exon-NM_023566.4-5;Parent=rna-NM_023566.4;Dbxref=GeneID:17831,GenBank:NM_023566.4,MGI:MGI:1339364;gbkey=mRNA;gene=Muc2;product=mucin 2;tag=RefSeq Select;transcript_id=NM_023566.4;extra_copy_number=0
CM058247.1	Liftoff	exon	140804507	140804717	.	+	.	ID=exon-NM_023566.4-6;Parent=rna-NM_023566.4;Dbxref=GeneID:17831,GenBank:NM_023566.4,MGI:MGI:1339364;gbkey=mRNA;gene=Muc2;product=mucin 2;tag=RefSeq Select;transcript_id=NM_023566.4;extra_copy_number=0
CM058247.1	Liftoff	exon	140804905	140805030	.	+	.	ID=exon-NM_023566.4-7;Parent=rna-NM_023566.4;Dbxref=GeneID:17831,GenBank:NM_023566.4,MGI:MGI:1339364;gbkey=mRNA;gene=Muc2;product=mucin 2;tag=RefSeq Select;transcript_id=NM_023566.4;extra_copy_number=0
CM058247.1	Liftoff	exon	140805256	140805373	.	+	.	ID=exon-NM_023566.4-8;Parent=rna-NM_023566.4;Dbxref=GeneID:17831,GenBank:NM_023566.4,MGI:MGI:1339364;gbkey=mRNA;gene=Muc2;product=mucin 2;tag=RefSeq Select;transcript_id=NM_023566.4;extra_copy_number=0
CM058247.1	Liftoff	exon	140805456	140805594	.	+	.	ID=exon-NM_023566.4-9;Parent=rna-NM_023566.4;Dbxref=GeneID:17831,GenBank:NM_023566.4,MGI:MGI:1339364;gbkey=mRNA;gene=Muc2;product=mucin 2;tag=RefSeq Select;transcript_id=NM_023566.4;extra_copy_number=0
CM058247.1	Liftoff	exon	140805787	140805897	.	+	.	ID=exon-NM_023566.4-10;Parent=rna-NM_023566.4;Dbxref=GeneID:17831,GenBank:NM_023566.4,MGI:MGI:1339364;gbkey=mRNA;gene=Muc2;product=mucin 2;tag=RefSeq Select;transcript_id=NM_023566.4;extra_copy_number=0
CM058247.1	Liftoff	exon	140805984	140806053	.	+	.	ID=exon-NM_023566.4-11;Parent=rna-NM_023566.4;Dbxref=GeneID:17831,GenBank:NM_023566.4,MGI:MGI:1339364;gbkey=mRNA;gene=Muc2;product=mucin 2;tag=RefSeq Select;transcript_id=NM_023566.4;extra_copy_number=0
CM058247.1	Liftoff	exon	140806273	140806410	.	+	.	ID=exon-NM_023566.4-12;Parent=rna-NM_023566.4;Dbxref=GeneID:17831,GenBank:NM_023566.4,MGI:MGI:1339364;gbkey=mRNA;gene=Muc2;product=mucin 2;tag=RefSeq Select;transcript_id=NM_023566.4;extra_copy_number=0
CM058247.1	Liftoff	exon	140806512	140806676	.	+	.	ID=exon-NM_023566.4-13;Parent=rna-NM_023566.4;Dbxref=GeneID:17831,GenBank:NM_023566.4,MGI:MGI:1339364;gbkey=mRNA;gene=Muc2;product=mucin 2;tag=RefSeq Select;transcript_id=NM_023566.4;extra_copy_number=0
CM058247.1	Liftoff	exon	140807207	140807301	.	+	.	ID=exon-NM_023566.4-14;Parent=rna-NM_023566.4;Dbxref=GeneID:17831,GenBank:NM_023566.4,MGI:MGI:1339364;gbkey=mRNA;gene=Muc2;product=mucin 2;tag=RefSeq Select;transcript_id=NM_023566.4;extra_copy_number=0
CM058247.1	Liftoff	exon	140807524	140807650	.	+	.	ID=exon-NM_023566.4-15;Parent=rna-NM_023566.4;Dbxref=GeneID:17831,GenBank:NM_023566.4,MGI:MGI:1339364;gbkey=mRNA;gene=Muc2;product=mucin 2;tag=RefSeq Select;transcript_id=NM_023566.4;extra_copy_number=0
CM058247.1	Liftoff	exon	140808045	140808300	.	+	.	ID=exon-NM_023566.4-16;Parent=rna-NM_023566.4;Dbxref=GeneID:17831,GenBank:NM_023566.4,MGI:MGI:1339364;gbkey=mRNA;gene=Muc2;product=mucin 2;tag=RefSeq Select;transcript_id=NM_023566.4;extra_copy_number=0
CM058247.1	Liftoff	exon	140808522	140808574	.	+	.	ID=exon-NM_023566.4-17;Parent=rna-NM_023566.4;Dbxref=GeneID:17831,GenBank:NM_023566.4,MGI:MGI:1339364;gbkey=mRNA;gene=Muc2;product=mucin 2;tag=RefSeq Select;transcript_id=NM_023566.4;extra_copy_number=0
CM058247.1	Liftoff	exon	140808686	140808786	.	+	.	ID=exon-NM_023566.4-18;Parent=rna-NM_023566.4;Dbxref=GeneID:17831,GenBank:NM_023566.4,MGI:MGI:1339364;gbkey=mRNA;gene=Muc2;product=mucin 2;tag=RefSeq Select;transcript_id=NM_023566.4;extra_copy_number=0
CM058247.1	Liftoff	exon	140809161	140809315	.	+	.	ID=exon-NM_023566.4-19;Parent=rna-NM_023566.4;Dbxref=GeneID:17831,GenBank:NM_023566.4,MGI:MGI:1339364;gbkey=mRNA;gene=Muc2;product=mucin 2;tag=RefSeq Select;transcript_id=NM_023566.4;extra_copy_number=0
CM058247.1	Liftoff	exon	140809585	140809723	.	+	.	ID=exon-NM_023566.4-20;Parent=rna-NM_023566.4;Dbxref=GeneID:17831,GenBank:NM_023566.4,MGI:MGI:1339364;gbkey=mRNA;gene=Muc2;product=mucin 2;tag=RefSeq Select;transcript_id=NM_023566.4;extra_copy_number=0
CM058247.1	Liftoff	exon	140810234	140810341	.	+	.	ID=exon-NM_023566.4-21;Parent=rna-NM_023566.4;Dbxref=GeneID:17831,GenBank:NM_023566.4,MGI:MGI:1339364;gbkey=mRNA;gene=Muc2;product=mucin 2;tag=RefSeq Select;transcript_id=NM_023566.4;extra_copy_number=0
CM058247.1	Liftoff	exon	140810424	140810603	.	+	.	ID=exon-NM_023566.4-22;Parent=rna-NM_023566.4;Dbxref=GeneID:17831,GenBank:NM_023566.4,MGI:MGI:1339364;gbkey=mRNA;gene=Muc2;product=mucin 2;tag=RefSeq Select;transcript_id=NM_023566.4;extra_copy_number=0
CM058247.1	Liftoff	exon	140810721	140810960	.	+	.	ID=exon-NM_023566.4-23;Parent=rna-NM_023566.4;Dbxref=GeneID:17831,GenBank:NM_023566.4,MGI:MGI:1339364;gbkey=mRNA;gene=Muc2;product=mucin 2;tag=RefSeq Select;transcript_id=NM_023566.4;extra_copy_number=0
CM058247.1	Liftoff	exon	140811688	140811844	.	+	.	ID=exon-NM_023566.4-24;Parent=rna-NM_023566.4;Dbxref=GeneID:17831,GenBank:NM_023566.4,MGI:MGI:1339364;gbkey=mRNA;gene=Muc2;product=mucin 2;tag=RefSeq Select;transcript_id=NM_023566.4;extra_copy_number=0
CM058247.1	Liftoff	exon	140812069	140812200	.	+	.	ID=exon-NM_023566.4-25;Parent=rna-NM_023566.4;Dbxref=GeneID:17831,GenBank:NM_023566.4,MGI:MGI:1339364;gbkey=mRNA;gene=Muc2;product=mucin 2;tag=RefSeq Select;transcript_id=NM_023566.4;extra_copy_number=0
CM058247.1	Liftoff	exon	140812609	140812756	.	+	.	ID=exon-NM_023566.4-26;Parent=rna-NM_023566.4;Dbxref=GeneID:17831,GenBank:NM_023566.4,MGI:MGI:1339364;gbkey=mRNA;gene=Muc2;product=mucin 2;tag=RefSeq Select;transcript_id=NM_023566.4;extra_copy_number=0
CM058247.1	Liftoff	exon	140813349	140813392	.	+	.	ID=exon-NM_023566.4-27;Parent=rna-NM_023566.4;Dbxref=GeneID:17831,GenBank:NM_023566.4,MGI:MGI:1339364;gbkey=mRNA;gene=Muc2;product=mucin 2;tag=RefSeq Select;transcript_id=NM_023566.4;extra_copy_number=0
CM058247.1	Liftoff	exon	140813831	140814043	.	+	.	ID=exon-NM_023566.4-28;Parent=rna-NM_023566.4;Dbxref=GeneID:17831,GenBank:NM_023566.4,MGI:MGI:1339364;gbkey=mRNA;gene=Muc2;product=mucin 2;tag=RefSeq Select;transcript_id=NM_023566.4;extra_copy_number=0
CM058247.1	Liftoff	exon	140815416	140822444	.	+	.	ID=exon-NM_023566.4-29;Parent=rna-NM_023566.4;Dbxref=GeneID:17831,GenBank:NM_023566.4,MGI:MGI:1339364;gbkey=mRNA;gene=Muc2;product=mucin 2;tag=RefSeq Select;transcript_id=NM_023566.4;extra_copy_number=0
CM058247.1	Liftoff	exon	140823002	140823274	.	+	.	ID=exon-NM_023566.4-30;Parent=rna-NM_023566.4;Dbxref=GeneID:17831,GenBank:NM_023566.4,MGI:MGI:1339364;gbkey=mRNA;gene=Muc2;product=mucin 2;tag=RefSeq Select;transcript_id=NM_023566.4;extra_copy_number=0
CM058247.1	Liftoff	exon	140823882	140824159	.	+	.	ID=exon-NM_023566.4-31;Parent=rna-NM_023566.4;Dbxref=GeneID:17831,GenBank:NM_023566.4,MGI:MGI:1339364;gbkey=mRNA;gene=Muc2;product=mucin 2;tag=RefSeq Select;transcript_id=NM_023566.4;extra_copy_number=0
CM058247.1	Liftoff	exon	140824411	140824585	.	+	.	ID=exon-NM_023566.4-32;Parent=rna-NM_023566.4;Dbxref=GeneID:17831,GenBank:NM_023566.4,MGI:MGI:1339364;gbkey=mRNA;gene=Muc2;product=mucin 2;tag=RefSeq Select;transcript_id=NM_023566.4;extra_copy_number=0
CM058247.1	Liftoff	exon	140825057	140825304	.	+	.	ID=exon-NM_023566.4-33;Parent=rna-NM_023566.4;Dbxref=GeneID:17831,GenBank:NM_023566.4,MGI:MGI:1339364;gbkey=mRNA;gene=Muc2;product=mucin 2;tag=RefSeq Select;transcript_id=NM_023566.4;extra_copy_number=0
CM058247.1	Liftoff	exon	140825913	140826096	.	+	.	ID=exon-NM_023566.4-34;Parent=rna-NM_023566.4;Dbxref=GeneID:17831,GenBank:NM_023566.4,MGI:MGI:1339364;gbkey=mRNA;gene=Muc2;product=mucin 2;tag=RefSeq Select;transcript_id=NM_023566.4;extra_copy_number=0
CM058247.1	Liftoff	exon	140826394	140826610	.	+	.	ID=exon-NM_023566.4-35;Parent=rna-NM_023566.4;Dbxref=GeneID:17831,GenBank:NM_023566.4,MGI:MGI:1339364;gbkey=mRNA;gene=Muc2;product=mucin 2;tag=RefSeq Select;transcript_id=NM_023566.4;extra_copy_number=0
CM058247.1	Liftoff	exon	140827369	140827547	.	+	.	ID=exon-NM_023566.4-36;Parent=rna-NM_023566.4;Dbxref=GeneID:17831,GenBank:NM_023566.4,MGI:MGI:1339364;gbkey=mRNA;gene=Muc2;product=mucin 2;tag=RefSeq Select;transcript_id=NM_023566.4;extra_copy_number=0
CM058247.1	Liftoff	exon	140827743	140827812	.	+	.	ID=exon-NM_023566.4-37;Parent=rna-NM_023566.4;Dbxref=GeneID:17831,GenBank:NM_023566.4,MGI:MGI:1339364;gbkey=mRNA;gene=Muc2;product=mucin 2;tag=RefSeq Select;transcript_id=NM_023566.4;extra_copy_number=0
CM058247.1	Liftoff	exon	140827944	140828041	.	+	.	ID=exon-NM_023566.4-38;Parent=rna-NM_023566.4;Dbxref=GeneID:17831,GenBank:NM_023566.4,MGI:MGI:1339364;gbkey=mRNA;gene=Muc2;product=mucin 2;tag=RefSeq Select;transcript_id=NM_023566.4;extra_copy_number=0
CM058247.1	Liftoff	exon	140828171	140828202	.	+	.	ID=exon-NM_023566.4-39;Parent=rna-NM_023566.4;Dbxref=GeneID:17831,GenBank:NM_023566.4,MGI:MGI:1339364;gbkey=mRNA;gene=Muc2;product=mucin 2;tag=RefSeq Select;transcript_id=NM_023566.4;extra_copy_number=0
CM058247.1	Liftoff	exon	140829783	140829960	.	+	.	ID=exon-NM_023566.4-40;Parent=rna-NM_023566.4;Dbxref=GeneID:17831,GenBank:NM_023566.4,MGI:MGI:1339364;gbkey=mRNA;gene=Muc2;product=mucin 2;tag=RefSeq Select;transcript_id=NM_023566.4;extra_copy_number=0
CM058247.1	Liftoff	exon	140830254	140830358	.	+	.	ID=exon-NM_023566.4-41;Parent=rna-NM_023566.4;Dbxref=GeneID:17831,GenBank:NM_023566.4,MGI:MGI:1339364;gbkey=mRNA;gene=Muc2;product=mucin 2;tag=RefSeq Select;transcript_id=NM_023566.4;extra_copy_number=0
CM058247.1	Liftoff	exon	140830564	140830604	.	+	.	ID=exon-NM_023566.4-42;Parent=rna-NM_023566.4;Dbxref=GeneID:17831,GenBank:NM_023566.4,MGI:MGI:1339364;gbkey=mRNA;gene=Muc2;product=mucin 2;tag=RefSeq Select;transcript_id=NM_023566.4;extra_copy_number=0
CM058247.1	Liftoff	exon	140830722	140830844	.	+	.	ID=exon-NM_023566.4-43;Parent=rna-NM_023566.4;Dbxref=GeneID:17831,GenBank:NM_023566.4,MGI:MGI:1339364;gbkey=mRNA;gene=Muc2;product=mucin 2;tag=RefSeq Select;transcript_id=NM_023566.4;extra_copy_number=0
CM058247.1	Liftoff	exon	140831112	140831210	.	+	.	ID=exon-NM_023566.4-44;Parent=rna-NM_023566.4;Dbxref=GeneID:17831,GenBank:NM_023566.4,MGI:MGI:1339364;gbkey=mRNA;gene=Muc2;product=mucin 2;tag=RefSeq Select;transcript_id=NM_023566.4;extra_copy_number=0
CM058247.1	Liftoff	exon	140831801	140831929	.	+	.	ID=exon-NM_023566.4-45;Parent=rna-NM_023566.4;Dbxref=GeneID:17831,GenBank:NM_023566.4,MGI:MGI:1339364;gbkey=mRNA;gene=Muc2;product=mucin 2;tag=RefSeq Select;transcript_id=NM_023566.4;extra_copy_number=0
CM058247.1	Liftoff	exon	140832124	140832163	.	+	.	ID=exon-NM_023566.4-46;Parent=rna-NM_023566.4;Dbxref=GeneID:17831,GenBank:NM_023566.4,MGI:MGI:1339364;gbkey=mRNA;gene=Muc2;product=mucin 2;tag=RefSeq Select;transcript_id=NM_023566.4;extra_copy_number=0
CM058247.1	Liftoff	exon	140832493	140832619	.	+	.	ID=exon-NM_023566.4-47;Parent=rna-NM_023566.4;Dbxref=GeneID:17831,GenBank:NM_023566.4,MGI:MGI:1339364;gbkey=mRNA;gene=Muc2;product=mucin 2;tag=RefSeq Select;transcript_id=NM_023566.4;extra_copy_number=0
CM058247.1	Liftoff	exon	140832750	140833126	.	+	.	ID=exon-NM_023566.4-48;Parent=rna-NM_023566.4;Dbxref=GeneID:17831,GenBank:NM_023566.4,MGI:MGI:1339364;gbkey=mRNA;gene=Muc2;product=mucin 2;tag=RefSeq Select;transcript_id=NM_023566.4;extra_copy_number=0
CM058247.1	Liftoff	CDS	140801310	140801385	.	+	.	ID=cds-NP_076055.4;Parent=rna-NM_023566.4;Dbxref=GeneID:17831,GenBank:NP_076055.4,MGI:MGI:1339364;Name=NP_076055.4;gbkey=CDS;gene=Muc2;product=mucin-2 precursor;protein_id=NP_076055.4;tag=RefSeq Select;extra_copy_number=0
CM058247.1	Liftoff	CDS	140802084	140802345	.	+	.	ID=cds-NP_076055.4;Parent=rna-NM_023566.4;Dbxref=GeneID:17831,GenBank:NP_076055.4,MGI:MGI:1339364;Name=NP_076055.4;gbkey=CDS;gene=Muc2;product=mucin-2 precursor;protein_id=NP_076055.4;tag=RefSeq Select;extra_copy_number=0
CM058247.1	Liftoff	CDS	140803568	140803682	.	+	.	ID=cds-NP_076055.4;Parent=rna-NM_023566.4;Dbxref=GeneID:17831,GenBank:NP_076055.4,MGI:MGI:1339364;Name=NP_076055.4;gbkey=CDS;gene=Muc2;product=mucin-2 precursor;protein_id=NP_076055.4;tag=RefSeq Select;extra_copy_number=0
CM058247.1	Liftoff	CDS	140804077	140804170	.	+	.	ID=cds-NP_076055.4;Parent=rna-NM_023566.4;Dbxref=GeneID:17831,GenBank:NP_076055.4,MGI:MGI:1339364;Name=NP_076055.4;gbkey=CDS;gene=Muc2;product=mucin-2 precursor;protein_id=NP_076055.4;tag=RefSeq Select;extra_copy_number=0
CM058247.1	Liftoff	CDS	140804263	140804372	.	+	.	ID=cds-NP_076055.4;Parent=rna-NM_023566.4;Dbxref=GeneID:17831,GenBank:NP_076055.4,MGI:MGI:1339364;Name=NP_076055.4;gbkey=CDS;gene=Muc2;product=mucin-2 precursor;protein_id=NP_076055.4;tag=RefSeq Select;extra_copy_number=0
CM058247.1	Liftoff	CDS	140804507	140804717	.	+	.	ID=cds-NP_076055.4;Parent=rna-NM_023566.4;Dbxref=GeneID:17831,GenBank:NP_076055.4,MGI:MGI:1339364;Name=NP_076055.4;gbkey=CDS;gene=Muc2;product=mucin-2 precursor;protein_id=NP_076055.4;tag=RefSeq Select;extra_copy_number=0
CM058247.1	Liftoff	CDS	140804905	140805030	.	+	.	ID=cds-NP_076055.4;Parent=rna-NM_023566.4;Dbxref=GeneID:17831,GenBank:NP_076055.4,MGI:MGI:1339364;Name=NP_076055.4;gbkey=CDS;gene=Muc2;product=mucin-2 precursor;protein_id=NP_076055.4;tag=RefSeq Select;extra_copy_number=0
CM058247.1	Liftoff	CDS	140805256	140805373	.	+	.	ID=cds-NP_076055.4;Parent=rna-NM_023566.4;Dbxref=GeneID:17831,GenBank:NP_076055.4,MGI:MGI:1339364;Name=NP_076055.4;gbkey=CDS;gene=Muc2;product=mucin-2 precursor;protein_id=NP_076055.4;tag=RefSeq Select;extra_copy_number=0
CM058247.1	Liftoff	CDS	140805456	140805594	.	+	.	ID=cds-NP_076055.4;Parent=rna-NM_023566.4;Dbxref=GeneID:17831,GenBank:NP_076055.4,MGI:MGI:1339364;Name=NP_076055.4;gbkey=CDS;gene=Muc2;product=mucin-2 precursor;protein_id=NP_076055.4;tag=RefSeq Select;extra_copy_number=0
CM058247.1	Liftoff	CDS	140805787	140805897	.	+	.	ID=cds-NP_076055.4;Parent=rna-NM_023566.4;Dbxref=GeneID:17831,GenBank:NP_076055.4,MGI:MGI:1339364;Name=NP_076055.4;gbkey=CDS;gene=Muc2;product=mucin-2 precursor;protein_id=NP_076055.4;tag=RefSeq Select;extra_copy_number=0
CM058247.1	Liftoff	CDS	140805984	140806053	.	+	.	ID=cds-NP_076055.4;Parent=rna-NM_023566.4;Dbxref=GeneID:17831,GenBank:NP_076055.4,MGI:MGI:1339364;Name=NP_076055.4;gbkey=CDS;gene=Muc2;product=mucin-2 precursor;protein_id=NP_076055.4;tag=RefSeq Select;extra_copy_number=0
CM058247.1	Liftoff	CDS	140806273	140806410	.	+	.	ID=cds-NP_076055.4;Parent=rna-NM_023566.4;Dbxref=GeneID:17831,GenBank:NP_076055.4,MGI:MGI:1339364;Name=NP_076055.4;gbkey=CDS;gene=Muc2;product=mucin-2 precursor;protein_id=NP_076055.4;tag=RefSeq Select;extra_copy_number=0
CM058247.1	Liftoff	CDS	140806512	140806676	.	+	.	ID=cds-NP_076055.4;Parent=rna-NM_023566.4;Dbxref=GeneID:17831,GenBank:NP_076055.4,MGI:MGI:1339364;Name=NP_076055.4;gbkey=CDS;gene=Muc2;product=mucin-2 precursor;protein_id=NP_076055.4;tag=RefSeq Select;extra_copy_number=0
CM058247.1	Liftoff	CDS	140807207	140807301	.	+	.	ID=cds-NP_076055.4;Parent=rna-NM_023566.4;Dbxref=GeneID:17831,GenBank:NP_076055.4,MGI:MGI:1339364;Name=NP_076055.4;gbkey=CDS;gene=Muc2;product=mucin-2 precursor;protein_id=NP_076055.4;tag=RefSeq Select;extra_copy_number=0
CM058247.1	Liftoff	CDS	140807524	140807650	.	+	.	ID=cds-NP_076055.4;Parent=rna-NM_023566.4;Dbxref=GeneID:17831,GenBank:NP_076055.4,MGI:MGI:1339364;Name=NP_076055.4;gbkey=CDS;gene=Muc2;product=mucin-2 precursor;protein_id=NP_076055.4;tag=RefSeq Select;extra_copy_number=0
CM058247.1	Liftoff	CDS	140808045	140808300	.	+	.	ID=cds-NP_076055.4;Parent=rna-NM_023566.4;Dbxref=GeneID:17831,GenBank:NP_076055.4,MGI:MGI:1339364;Name=NP_076055.4;gbkey=CDS;gene=Muc2;product=mucin-2 precursor;protein_id=NP_076055.4;tag=RefSeq Select;extra_copy_number=0
CM058247.1	Liftoff	CDS	140808522	140808574	.	+	.	ID=cds-NP_076055.4;Parent=rna-NM_023566.4;Dbxref=GeneID:17831,GenBank:NP_076055.4,MGI:MGI:1339364;Name=NP_076055.4;gbkey=CDS;gene=Muc2;product=mucin-2 precursor;protein_id=NP_076055.4;tag=RefSeq Select;extra_copy_number=0
CM058247.1	Liftoff	CDS	140808686	140808786	.	+	.	ID=cds-NP_076055.4;Parent=rna-NM_023566.4;Dbxref=GeneID:17831,GenBank:NP_076055.4,MGI:MGI:1339364;Name=NP_076055.4;gbkey=CDS;gene=Muc2;product=mucin-2 precursor;protein_id=NP_076055.4;tag=RefSeq Select;extra_copy_number=0
CM058247.1	Liftoff	CDS	140809161	140809315	.	+	.	ID=cds-NP_076055.4;Parent=rna-NM_023566.4;Dbxref=GeneID:17831,GenBank:NP_076055.4,MGI:MGI:1339364;Name=NP_076055.4;gbkey=CDS;gene=Muc2;product=mucin-2 precursor;protein_id=NP_076055.4;tag=RefSeq Select;extra_copy_number=0
CM058247.1	Liftoff	CDS	140809585	140809723	.	+	.	ID=cds-NP_076055.4;Parent=rna-NM_023566.4;Dbxref=GeneID:17831,GenBank:NP_076055.4,MGI:MGI:1339364;Name=NP_076055.4;gbkey=CDS;gene=Muc2;product=mucin-2 precursor;protein_id=NP_076055.4;tag=RefSeq Select;extra_copy_number=0
CM058247.1	Liftoff	CDS	140810234	140810341	.	+	.	ID=cds-NP_076055.4;Parent=rna-NM_023566.4;Dbxref=GeneID:17831,GenBank:NP_076055.4,MGI:MGI:1339364;Name=NP_076055.4;gbkey=CDS;gene=Muc2;product=mucin-2 precursor;protein_id=NP_076055.4;tag=RefSeq Select;extra_copy_number=0
CM058247.1	Liftoff	CDS	140810424	140810603	.	+	.	ID=cds-NP_076055.4;Parent=rna-NM_023566.4;Dbxref=GeneID:17831,GenBank:NP_076055.4,MGI:MGI:1339364;Name=NP_076055.4;gbkey=CDS;gene=Muc2;product=mucin-2 precursor;protein_id=NP_076055.4;tag=RefSeq Select;extra_copy_number=0
CM058247.1	Liftoff	CDS	140810721	140810960	.	+	.	ID=cds-NP_076055.4;Parent=rna-NM_023566.4;Dbxref=GeneID:17831,GenBank:NP_076055.4,MGI:MGI:1339364;Name=NP_076055.4;gbkey=CDS;gene=Muc2;product=mucin-2 precursor;protein_id=NP_076055.4;tag=RefSeq Select;extra_copy_number=0
CM058247.1	Liftoff	CDS	140811688	140811844	.	+	.	ID=cds-NP_076055.4;Parent=rna-NM_023566.4;Dbxref=GeneID:17831,GenBank:NP_076055.4,MGI:MGI:1339364;Name=NP_076055.4;gbkey=CDS;gene=Muc2;product=mucin-2 precursor;protein_id=NP_076055.4;tag=RefSeq Select;extra_copy_number=0
CM058247.1	Liftoff	CDS	140812069	140812200	.	+	.	ID=cds-NP_076055.4;Parent=rna-NM_023566.4;Dbxref=GeneID:17831,GenBank:NP_076055.4,MGI:MGI:1339364;Name=NP_076055.4;gbkey=CDS;gene=Muc2;product=mucin-2 precursor;protein_id=NP_076055.4;tag=RefSeq Select;extra_copy_number=0
CM058247.1	Liftoff	CDS	140812609	140812756	.	+	.	ID=cds-NP_076055.4;Parent=rna-NM_023566.4;Dbxref=GeneID:17831,GenBank:NP_076055.4,MGI:MGI:1339364;Name=NP_076055.4;gbkey=CDS;gene=Muc2;product=mucin-2 precursor;protein_id=NP_076055.4;tag=RefSeq Select;extra_copy_number=0
CM058247.1	Liftoff	CDS	140813349	140813392	.	+	.	ID=cds-NP_076055.4;Parent=rna-NM_023566.4;Dbxref=GeneID:17831,GenBank:NP_076055.4,MGI:MGI:1339364;Name=NP_076055.4;gbkey=CDS;gene=Muc2;product=mucin-2 precursor;protein_id=NP_076055.4;tag=RefSeq Select;extra_copy_number=0
CM058247.1	Liftoff	CDS	140813831	140814043	.	+	.	ID=cds-NP_076055.4;Parent=rna-NM_023566.4;Dbxref=GeneID:17831,GenBank:NP_076055.4,MGI:MGI:1339364;Name=NP_076055.4;gbkey=CDS;gene=Muc2;product=mucin-2 precursor;protein_id=NP_076055.4;tag=RefSeq Select;extra_copy_number=0
CM058247.1	Liftoff	CDS	140815416	140822444	.	+	.	ID=cds-NP_076055.4;Parent=rna-NM_023566.4;Dbxref=GeneID:17831,GenBank:NP_076055.4,MGI:MGI:1339364;Name=NP_076055.4;gbkey=CDS;gene=Muc2;product=mucin-2 precursor;protein_id=NP_076055.4;tag=RefSeq Select;extra_copy_number=0
CM058247.1	Liftoff	CDS	140823002	140823274	.	+	.	ID=cds-NP_076055.4;Parent=rna-NM_023566.4;Dbxref=GeneID:17831,GenBank:NP_076055.4,MGI:MGI:1339364;Name=NP_076055.4;gbkey=CDS;gene=Muc2;product=mucin-2 precursor;protein_id=NP_076055.4;tag=RefSeq Select;extra_copy_number=0
CM058247.1	Liftoff	CDS	140823882	140824159	.	+	.	ID=cds-NP_076055.4;Parent=rna-NM_023566.4;Dbxref=GeneID:17831,GenBank:NP_076055.4,MGI:MGI:1339364;Name=NP_076055.4;gbkey=CDS;gene=Muc2;product=mucin-2 precursor;protein_id=NP_076055.4;tag=RefSeq Select;extra_copy_number=0
CM058247.1	Liftoff	CDS	140824411	140824585	.	+	.	ID=cds-NP_076055.4;Parent=rna-NM_023566.4;Dbxref=GeneID:17831,GenBank:NP_076055.4,MGI:MGI:1339364;Name=NP_076055.4;gbkey=CDS;gene=Muc2;product=mucin-2 precursor;protein_id=NP_076055.4;tag=RefSeq Select;extra_copy_number=0
CM058247.1	Liftoff	CDS	140825057	140825304	.	+	.	ID=cds-NP_076055.4;Parent=rna-NM_023566.4;Dbxref=GeneID:17831,GenBank:NP_076055.4,MGI:MGI:1339364;Name=NP_076055.4;gbkey=CDS;gene=Muc2;product=mucin-2 precursor;protein_id=NP_076055.4;tag=RefSeq Select;extra_copy_number=0
CM058247.1	Liftoff	CDS	140825913	140826096	.	+	.	ID=cds-NP_076055.4;Parent=rna-NM_023566.4;Dbxref=GeneID:17831,GenBank:NP_076055.4,MGI:MGI:1339364;Name=NP_076055.4;gbkey=CDS;gene=Muc2;product=mucin-2 precursor;protein_id=NP_076055.4;tag=RefSeq Select;extra_copy_number=0
CM058247.1	Liftoff	CDS	140826394	140826610	.	+	.	ID=cds-NP_076055.4;Parent=rna-NM_023566.4;Dbxref=GeneID:17831,GenBank:NP_076055.4,MGI:MGI:1339364;Name=NP_076055.4;gbkey=CDS;gene=Muc2;product=mucin-2 precursor;protein_id=NP_076055.4;tag=RefSeq Select;extra_copy_number=0
CM058247.1	Liftoff	CDS	140827369	140827547	.	+	.	ID=cds-NP_076055.4;Parent=rna-NM_023566.4;Dbxref=GeneID:17831,GenBank:NP_076055.4,MGI:MGI:1339364;Name=NP_076055.4;gbkey=CDS;gene=Muc2;product=mucin-2 precursor;protein_id=NP_076055.4;tag=RefSeq Select;extra_copy_number=0
CM058247.1	Liftoff	CDS	140827743	140827812	.	+	.	ID=cds-NP_076055.4;Parent=rna-NM_023566.4;Dbxref=GeneID:17831,GenBank:NP_076055.4,MGI:MGI:1339364;Name=NP_076055.4;gbkey=CDS;gene=Muc2;product=mucin-2 precursor;protein_id=NP_076055.4;tag=RefSeq Select;extra_copy_number=0
CM058247.1	Liftoff	CDS	140827944	140828041	.	+	.	ID=cds-NP_076055.4;Parent=rna-NM_023566.4;Dbxref=GeneID:17831,GenBank:NP_076055.4,MGI:MGI:1339364;Name=NP_076055.4;gbkey=CDS;gene=Muc2;product=mucin-2 precursor;protein_id=NP_076055.4;tag=RefSeq Select;extra_copy_number=0
CM058247.1	Liftoff	CDS	140828171	140828202	.	+	.	ID=cds-NP_076055.4;Parent=rna-NM_023566.4;Dbxref=GeneID:17831,GenBank:NP_076055.4,MGI:MGI:1339364;Name=NP_076055.4;gbkey=CDS;gene=Muc2;product=mucin-2 precursor;protein_id=NP_076055.4;tag=RefSeq Select;extra_copy_number=0
CM058247.1	Liftoff	CDS	140829783	140829960	.	+	.	ID=cds-NP_076055.4;Parent=rna-NM_023566.4;Dbxref=GeneID:17831,GenBank:NP_076055.4,MGI:MGI:1339364;Name=NP_076055.4;gbkey=CDS;gene=Muc2;product=mucin-2 precursor;protein_id=NP_076055.4;tag=RefSeq Select;extra_copy_number=0
CM058247.1	Liftoff	CDS	140830254	140830358	.	+	.	ID=cds-NP_076055.4;Parent=rna-NM_023566.4;Dbxref=GeneID:17831,GenBank:NP_076055.4,MGI:MGI:1339364;Name=NP_076055.4;gbkey=CDS;gene=Muc2;product=mucin-2 precursor;protein_id=NP_076055.4;tag=RefSeq Select;extra_copy_number=0
CM058247.1	Liftoff	CDS	140830564	140830604	.	+	.	ID=cds-NP_076055.4;Parent=rna-NM_023566.4;Dbxref=GeneID:17831,GenBank:NP_076055.4,MGI:MGI:1339364;Name=NP_076055.4;gbkey=CDS;gene=Muc2;product=mucin-2 precursor;protein_id=NP_076055.4;tag=RefSeq Select;extra_copy_number=0
CM058247.1	Liftoff	CDS	140830722	140830844	.	+	.	ID=cds-NP_076055.4;Parent=rna-NM_023566.4;Dbxref=GeneID:17831,GenBank:NP_076055.4,MGI:MGI:1339364;Name=NP_076055.4;gbkey=CDS;gene=Muc2;product=mucin-2 precursor;protein_id=NP_076055.4;tag=RefSeq Select;extra_copy_number=0
CM058247.1	Liftoff	CDS	140831112	140831210	.	+	.	ID=cds-NP_076055.4;Parent=rna-NM_023566.4;Dbxref=GeneID:17831,GenBank:NP_076055.4,MGI:MGI:1339364;Name=NP_076055.4;gbkey=CDS;gene=Muc2;product=mucin-2 precursor;protein_id=NP_076055.4;tag=RefSeq Select;extra_copy_number=0
CM058247.1	Liftoff	CDS	140831801	140831929	.	+	.	ID=cds-NP_076055.4;Parent=rna-NM_023566.4;Dbxref=GeneID:17831,GenBank:NP_076055.4,MGI:MGI:1339364;Name=NP_076055.4;gbkey=CDS;gene=Muc2;product=mucin-2 precursor;protein_id=NP_076055.4;tag=RefSeq Select;extra_copy_number=0
CM058247.1	Liftoff	CDS	140832124	140832163	.	+	.	ID=cds-NP_076055.4;Parent=rna-NM_023566.4;Dbxref=GeneID:17831,GenBank:NP_076055.4,MGI:MGI:1339364;Name=NP_076055.4;gbkey=CDS;gene=Muc2;product=mucin-2 precursor;protein_id=NP_076055.4;tag=RefSeq Select;extra_copy_number=0
CM058247.1	Liftoff	CDS	140832493	140832619	.	+	.	ID=cds-NP_076055.4;Parent=rna-NM_023566.4;Dbxref=GeneID:17831,GenBank:NP_076055.4,MGI:MGI:1339364;Name=NP_076055.4;gbkey=CDS;gene=Muc2;product=mucin-2 precursor;protein_id=NP_076055.4;tag=RefSeq Select;extra_copy_number=0
CM058247.1	Liftoff	CDS	140832750	140832972	.	+	.	ID=cds-NP_076055.4;Parent=rna-NM_023566.4;Dbxref=GeneID:17831,GenBank:NP_076055.4,MGI:MGI:1339364;Name=NP_076055.4;gbkey=CDS;gene=Muc2;product=mucin-2 precursor;protein_id=NP_076055.4;tag=RefSeq Select;extra_copy_number=0
CM058247.1	Liftoff	gene	140867455	140897965	.	+	.	ID=gene-Muc5ac;Dbxref=GeneID:17833,MGI:MGI:104697;Name=Muc5ac;description=mucin 5%2C subtypes A and C%2C tracheobronchial/gastric;gbkey=Gene;gene=Muc5ac;gene_biotype=protein_coding;gene_synonym=2210005L13Rik,MGM;coverage=1.0;sequence_ID=0.977;valid_ORFs=3;extra_copy_number=0;copy_num_ID=gene-Muc5ac_0
CM058247.1	Liftoff	mRNA	140867455	140897955	.	+	.	ID=rna-XM_006508499.2;Parent=gene-Muc5ac;Dbxref=GeneID:17833,GenBank:XM_006508499.2,MGI:MGI:104697;Name=XM_006508499.2;gbkey=mRNA;gene=Muc5ac;model_evidence=Supporting evidence includes similarity to: 1 mRNA%2C 1 EST%2C 10 Proteins%2C 1 long SRA read%2C and 99%25 coverage of the annotated genomic feature by RNAseq alignments%2C including 3 samples with support for all annotated introns;product=mucin 5%2C subtypes A and C%2C tracheobronchial/gastric%2C transcript variant X1;transcript_id=XM_006508499.2;matches_ref_protein=False;valid_ORF=True;extra_copy_number=0
CM058247.1	Liftoff	exon	140867455	140867580	.	+	.	ID=exon-XM_006508499.2-1;Parent=rna-XM_006508499.2;Dbxref=GeneID:17833,GenBank:XM_006508499.2,MGI:MGI:104697;gbkey=mRNA;gene=Muc5ac;product=mucin 5%2C subtypes A and C%2C tracheobronchial/gastric%2C transcript variant X1;transcript_id=XM_006508499.2;extra_copy_number=0
CM058247.1	Liftoff	exon	140868223	140868297	.	+	.	ID=exon-XM_006508499.2-2;Parent=rna-XM_006508499.2;Dbxref=GeneID:17833,GenBank:XM_006508499.2,MGI:MGI:104697;gbkey=mRNA;gene=Muc5ac;product=mucin 5%2C subtypes A and C%2C tracheobronchial/gastric%2C transcript variant X1;transcript_id=XM_006508499.2;extra_copy_number=0
CM058247.1	Liftoff	exon	140869110	140869169	.	+	.	ID=exon-XM_006508499.2-3;Parent=rna-XM_006508499.2;Dbxref=GeneID:17833,GenBank:XM_006508499.2,MGI:MGI:104697;gbkey=mRNA;gene=Muc5ac;product=mucin 5%2C subtypes A and C%2C tracheobronchial/gastric%2C transcript variant X1;transcript_id=XM_006508499.2;extra_copy_number=0
CM058247.1	Liftoff	exon	140869499	140869760	.	+	.	ID=exon-XM_006508499.2-4;Parent=rna-XM_006508499.2;Dbxref=GeneID:17833,GenBank:XM_006508499.2,MGI:MGI:104697;gbkey=mRNA;gene=Muc5ac;product=mucin 5%2C subtypes A and C%2C tracheobronchial/gastric%2C transcript variant X1;transcript_id=XM_006508499.2;extra_copy_number=0
CM058247.1	Liftoff	exon	140870009	140870123	.	+	.	ID=exon-XM_006508499.2-5;Parent=rna-XM_006508499.2;Dbxref=GeneID:17833,GenBank:XM_006508499.2,MGI:MGI:104697;gbkey=mRNA;gene=Muc5ac;product=mucin 5%2C subtypes A and C%2C tracheobronchial/gastric%2C transcript variant X1;transcript_id=XM_006508499.2;extra_copy_number=0
CM058247.1	Liftoff	exon	140870511	140870601	.	+	.	ID=exon-XM_006508499.2-6;Parent=rna-XM_006508499.2;Dbxref=GeneID:17833,GenBank:XM_006508499.2,MGI:MGI:104697;gbkey=mRNA;gene=Muc5ac;product=mucin 5%2C subtypes A and C%2C tracheobronchial/gastric%2C transcript variant X1;transcript_id=XM_006508499.2;extra_copy_number=0
CM058247.1	Liftoff	exon	140871247	140871356	.	+	.	ID=exon-XM_006508499.2-7;Parent=rna-XM_006508499.2;Dbxref=GeneID:17833,GenBank:XM_006508499.2,MGI:MGI:104697;gbkey=mRNA;gene=Muc5ac;product=mucin 5%2C subtypes A and C%2C tracheobronchial/gastric%2C transcript variant X1;transcript_id=XM_006508499.2;extra_copy_number=0
CM058247.1	Liftoff	exon	140871477	140871690	.	+	.	ID=exon-XM_006508499.2-8;Parent=rna-XM_006508499.2;Dbxref=GeneID:17833,GenBank:XM_006508499.2,MGI:MGI:104697;gbkey=mRNA;gene=Muc5ac;product=mucin 5%2C subtypes A and C%2C tracheobronchial/gastric%2C transcript variant X1;transcript_id=XM_006508499.2;extra_copy_number=0
CM058247.1	Liftoff	exon	140871786	140871911	.	+	.	ID=exon-XM_006508499.2-9;Parent=rna-XM_006508499.2;Dbxref=GeneID:17833,GenBank:XM_006508499.2,MGI:MGI:104697;gbkey=mRNA;gene=Muc5ac;product=mucin 5%2C subtypes A and C%2C tracheobronchial/gastric%2C transcript variant X1;transcript_id=XM_006508499.2;extra_copy_number=0
CM058247.1	Liftoff	exon	140872093	140872210	.	+	.	ID=exon-XM_006508499.2-10;Parent=rna-XM_006508499.2;Dbxref=GeneID:17833,GenBank:XM_006508499.2,MGI:MGI:104697;gbkey=mRNA;gene=Muc5ac;product=mucin 5%2C subtypes A and C%2C tracheobronchial/gastric%2C transcript variant X1;transcript_id=XM_006508499.2;extra_copy_number=0
CM058247.1	Liftoff	exon	140872398	140872536	.	+	.	ID=exon-XM_006508499.2-11;Parent=rna-XM_006508499.2;Dbxref=GeneID:17833,GenBank:XM_006508499.2,MGI:MGI:104697;gbkey=mRNA;gene=Muc5ac;product=mucin 5%2C subtypes A and C%2C tracheobronchial/gastric%2C transcript variant X1;transcript_id=XM_006508499.2;extra_copy_number=0
CM058247.1	Liftoff	exon	140873706	140873816	.	+	.	ID=exon-XM_006508499.2-12;Parent=rna-XM_006508499.2;Dbxref=GeneID:17833,GenBank:XM_006508499.2,MGI:MGI:104697;gbkey=mRNA;gene=Muc5ac;product=mucin 5%2C subtypes A and C%2C tracheobronchial/gastric%2C transcript variant X1;transcript_id=XM_006508499.2;extra_copy_number=0
CM058247.1	Liftoff	exon	140874343	140874412	.	+	.	ID=exon-XM_006508499.2-13;Parent=rna-XM_006508499.2;Dbxref=GeneID:17833,GenBank:XM_006508499.2,MGI:MGI:104697;gbkey=mRNA;gene=Muc5ac;product=mucin 5%2C subtypes A and C%2C tracheobronchial/gastric%2C transcript variant X1;transcript_id=XM_006508499.2;extra_copy_number=0
CM058247.1	Liftoff	exon	140874498	140874635	.	+	.	ID=exon-XM_006508499.2-14;Parent=rna-XM_006508499.2;Dbxref=GeneID:17833,GenBank:XM_006508499.2,MGI:MGI:104697;gbkey=mRNA;gene=Muc5ac;product=mucin 5%2C subtypes A and C%2C tracheobronchial/gastric%2C transcript variant X1;transcript_id=XM_006508499.2;extra_copy_number=0
CM058247.1	Liftoff	exon	140874718	140874882	.	+	.	ID=exon-XM_006508499.2-15;Parent=rna-XM_006508499.2;Dbxref=GeneID:17833,GenBank:XM_006508499.2,MGI:MGI:104697;gbkey=mRNA;gene=Muc5ac;product=mucin 5%2C subtypes A and C%2C tracheobronchial/gastric%2C transcript variant X1;transcript_id=XM_006508499.2;extra_copy_number=0
CM058247.1	Liftoff	exon	140876333	140876427	.	+	.	ID=exon-XM_006508499.2-16;Parent=rna-XM_006508499.2;Dbxref=GeneID:17833,GenBank:XM_006508499.2,MGI:MGI:104697;gbkey=mRNA;gene=Muc5ac;product=mucin 5%2C subtypes A and C%2C tracheobronchial/gastric%2C transcript variant X1;transcript_id=XM_006508499.2;extra_copy_number=0
CM058247.1	Liftoff	exon	140876965	140877091	.	+	.	ID=exon-XM_006508499.2-17;Parent=rna-XM_006508499.2;Dbxref=GeneID:17833,GenBank:XM_006508499.2,MGI:MGI:104697;gbkey=mRNA;gene=Muc5ac;product=mucin 5%2C subtypes A and C%2C tracheobronchial/gastric%2C transcript variant X1;transcript_id=XM_006508499.2;extra_copy_number=0
CM058247.1	Liftoff	exon	140877361	140877616	.	+	.	ID=exon-XM_006508499.2-18;Parent=rna-XM_006508499.2;Dbxref=GeneID:17833,GenBank:XM_006508499.2,MGI:MGI:104697;gbkey=mRNA;gene=Muc5ac;product=mucin 5%2C subtypes A and C%2C tracheobronchial/gastric%2C transcript variant X1;transcript_id=XM_006508499.2;extra_copy_number=0
CM058247.1	Liftoff	exon	140877761	140877813	.	+	.	ID=exon-XM_006508499.2-19;Parent=rna-XM_006508499.2;Dbxref=GeneID:17833,GenBank:XM_006508499.2,MGI:MGI:104697;gbkey=mRNA;gene=Muc5ac;product=mucin 5%2C subtypes A and C%2C tracheobronchial/gastric%2C transcript variant X1;transcript_id=XM_006508499.2;extra_copy_number=0
CM058247.1	Liftoff	exon	140878240	140878340	.	+	.	ID=exon-XM_006508499.2-20;Parent=rna-XM_006508499.2;Dbxref=GeneID:17833,GenBank:XM_006508499.2,MGI:MGI:104697;gbkey=mRNA;gene=Muc5ac;product=mucin 5%2C subtypes A and C%2C tracheobronchial/gastric%2C transcript variant X1;transcript_id=XM_006508499.2;extra_copy_number=0
CM058247.1	Liftoff	exon	140878662	140878813	.	+	.	ID=exon-XM_006508499.2-21;Parent=rna-XM_006508499.2;Dbxref=GeneID:17833,GenBank:XM_006508499.2,MGI:MGI:104697;gbkey=mRNA;gene=Muc5ac;product=mucin 5%2C subtypes A and C%2C tracheobronchial/gastric%2C transcript variant X1;transcript_id=XM_006508499.2;extra_copy_number=0
CM058247.1	Liftoff	exon	140879441	140879579	.	+	.	ID=exon-XM_006508499.2-22;Parent=rna-XM_006508499.2;Dbxref=GeneID:17833,GenBank:XM_006508499.2,MGI:MGI:104697;gbkey=mRNA;gene=Muc5ac;product=mucin 5%2C subtypes A and C%2C tracheobronchial/gastric%2C transcript variant X1;transcript_id=XM_006508499.2;extra_copy_number=0
CM058247.1	Liftoff	exon	140879672	140879785	.	+	.	ID=exon-XM_006508499.2-23;Parent=rna-XM_006508499.2;Dbxref=GeneID:17833,GenBank:XM_006508499.2,MGI:MGI:104697;gbkey=mRNA;gene=Muc5ac;product=mucin 5%2C subtypes A and C%2C tracheobronchial/gastric%2C transcript variant X1;transcript_id=XM_006508499.2;extra_copy_number=0
CM058247.1	Liftoff	exon	140879877	140880056	.	+	.	ID=exon-XM_006508499.2-24;Parent=rna-XM_006508499.2;Dbxref=GeneID:17833,GenBank:XM_006508499.2,MGI:MGI:104697;gbkey=mRNA;gene=Muc5ac;product=mucin 5%2C subtypes A and C%2C tracheobronchial/gastric%2C transcript variant X1;transcript_id=XM_006508499.2;extra_copy_number=0
CM058247.1	Liftoff	exon	140881258	140881497	.	+	.	ID=exon-XM_006508499.2-25;Parent=rna-XM_006508499.2;Dbxref=GeneID:17833,GenBank:XM_006508499.2,MGI:MGI:104697;gbkey=mRNA;gene=Muc5ac;product=mucin 5%2C subtypes A and C%2C tracheobronchial/gastric%2C transcript variant X1;transcript_id=XM_006508499.2;extra_copy_number=0
CM058247.1	Liftoff	exon	140881811	140881967	.	+	.	ID=exon-XM_006508499.2-26;Parent=rna-XM_006508499.2;Dbxref=GeneID:17833,GenBank:XM_006508499.2,MGI:MGI:104697;gbkey=mRNA;gene=Muc5ac;product=mucin 5%2C subtypes A and C%2C tracheobronchial/gastric%2C transcript variant X1;transcript_id=XM_006508499.2;extra_copy_number=0
CM058247.1	Liftoff	exon	140882785	140882913	.	+	.	ID=exon-XM_006508499.2-27;Parent=rna-XM_006508499.2;Dbxref=GeneID:17833,GenBank:XM_006508499.2,MGI:MGI:104697;gbkey=mRNA;gene=Muc5ac;product=mucin 5%2C subtypes A and C%2C tracheobronchial/gastric%2C transcript variant X1;transcript_id=XM_006508499.2;extra_copy_number=0
CM058247.1	Liftoff	exon	140883174	140883327	.	+	.	ID=exon-XM_006508499.2-28;Parent=rna-XM_006508499.2;Dbxref=GeneID:17833,GenBank:XM_006508499.2,MGI:MGI:104697;gbkey=mRNA;gene=Muc5ac;product=mucin 5%2C subtypes A and C%2C tracheobronchial/gastric%2C transcript variant X1;transcript_id=XM_006508499.2;extra_copy_number=0
CM058247.1	Liftoff	exon	140883955	140883998	.	+	.	ID=exon-XM_006508499.2-29;Parent=rna-XM_006508499.2;Dbxref=GeneID:17833,GenBank:XM_006508499.2,MGI:MGI:104697;gbkey=mRNA;gene=Muc5ac;product=mucin 5%2C subtypes A and C%2C tracheobronchial/gastric%2C transcript variant X1;transcript_id=XM_006508499.2;extra_copy_number=0
CM058247.1	Liftoff	exon	140884112	140884297	.	+	.	ID=exon-XM_006508499.2-30;Parent=rna-XM_006508499.2;Dbxref=GeneID:17833,GenBank:XM_006508499.2,MGI:MGI:104697;gbkey=mRNA;gene=Muc5ac;product=mucin 5%2C subtypes A and C%2C tracheobronchial/gastric%2C transcript variant X1;transcript_id=XM_006508499.2;extra_copy_number=0
CM058247.1	Liftoff	exon	140885447	140889550	.	+	.	ID=exon-XM_006508499.2-31;Parent=rna-XM_006508499.2;Dbxref=GeneID:17833,GenBank:XM_006508499.2,MGI:MGI:104697;gbkey=mRNA;gene=Muc5ac;product=mucin 5%2C subtypes A and C%2C tracheobronchial/gastric%2C transcript variant X1;transcript_id=XM_006508499.2;extra_copy_number=0
CM058247.1	Liftoff	exon	140889776	140889969	.	+	.	ID=exon-XM_006508499.2-32;Parent=rna-XM_006508499.2;Dbxref=GeneID:17833,GenBank:XM_006508499.2,MGI:MGI:104697;gbkey=mRNA;gene=Muc5ac;product=mucin 5%2C subtypes A and C%2C tracheobronchial/gastric%2C transcript variant X1;transcript_id=XM_006508499.2;extra_copy_number=0
CM058247.1	Liftoff	exon	140890421	140890595	.	+	.	ID=exon-XM_006508499.2-33;Parent=rna-XM_006508499.2;Dbxref=GeneID:17833,GenBank:XM_006508499.2,MGI:MGI:104697;gbkey=mRNA;gene=Muc5ac;product=mucin 5%2C subtypes A and C%2C tracheobronchial/gastric%2C transcript variant X1;transcript_id=XM_006508499.2;extra_copy_number=0
CM058247.1	Liftoff	exon	140890962	140891212	.	+	.	ID=exon-XM_006508499.2-34;Parent=rna-XM_006508499.2;Dbxref=GeneID:17833,GenBank:XM_006508499.2,MGI:MGI:104697;gbkey=mRNA;gene=Muc5ac;product=mucin 5%2C subtypes A and C%2C tracheobronchial/gastric%2C transcript variant X1;transcript_id=XM_006508499.2;extra_copy_number=0
CM058247.1	Liftoff	exon	140891305	140891488	.	+	.	ID=exon-XM_006508499.2-35;Parent=rna-XM_006508499.2;Dbxref=GeneID:17833,GenBank:XM_006508499.2,MGI:MGI:104697;gbkey=mRNA;gene=Muc5ac;product=mucin 5%2C subtypes A and C%2C tracheobronchial/gastric%2C transcript variant X1;transcript_id=XM_006508499.2;extra_copy_number=0
CM058247.1	Liftoff	exon	140891747	140891948	.	+	.	ID=exon-XM_006508499.2-36;Parent=rna-XM_006508499.2;Dbxref=GeneID:17833,GenBank:XM_006508499.2,MGI:MGI:104697;gbkey=mRNA;gene=Muc5ac;product=mucin 5%2C subtypes A and C%2C tracheobronchial/gastric%2C transcript variant X1;transcript_id=XM_006508499.2;extra_copy_number=0
CM058247.1	Liftoff	exon	140892446	140892624	.	+	.	ID=exon-XM_006508499.2-37;Parent=rna-XM_006508499.2;Dbxref=GeneID:17833,GenBank:XM_006508499.2,MGI:MGI:104697;gbkey=mRNA;gene=Muc5ac;product=mucin 5%2C subtypes A and C%2C tracheobronchial/gastric%2C transcript variant X1;transcript_id=XM_006508499.2;extra_copy_number=0
CM058247.1	Liftoff	exon	140893192	140893282	.	+	.	ID=exon-XM_006508499.2-38;Parent=rna-XM_006508499.2;Dbxref=GeneID:17833,GenBank:XM_006508499.2,MGI:MGI:104697;gbkey=mRNA;gene=Muc5ac;product=mucin 5%2C subtypes A and C%2C tracheobronchial/gastric%2C transcript variant X1;transcript_id=XM_006508499.2;extra_copy_number=0
CM058247.1	Liftoff	exon	140893408	140893508	.	+	.	ID=exon-XM_006508499.2-39;Parent=rna-XM_006508499.2;Dbxref=GeneID:17833,GenBank:XM_006508499.2,MGI:MGI:104697;gbkey=mRNA;gene=Muc5ac;product=mucin 5%2C subtypes A and C%2C tracheobronchial/gastric%2C transcript variant X1;transcript_id=XM_006508499.2;extra_copy_number=0
CM058247.1	Liftoff	exon	140893647	140893678	.	+	.	ID=exon-XM_006508499.2-40;Parent=rna-XM_006508499.2;Dbxref=GeneID:17833,GenBank:XM_006508499.2,MGI:MGI:104697;gbkey=mRNA;gene=Muc5ac;product=mucin 5%2C subtypes A and C%2C tracheobronchial/gastric%2C transcript variant X1;transcript_id=XM_006508499.2;extra_copy_number=0
CM058247.1	Liftoff	exon	140894183	140894345	.	+	.	ID=exon-XM_006508499.2-41;Parent=rna-XM_006508499.2;Dbxref=GeneID:17833,GenBank:XM_006508499.2,MGI:MGI:104697;gbkey=mRNA;gene=Muc5ac;product=mucin 5%2C subtypes A and C%2C tracheobronchial/gastric%2C transcript variant X1;transcript_id=XM_006508499.2;extra_copy_number=0
CM058247.1	Liftoff	exon	140894686	140894790	.	+	.	ID=exon-XM_006508499.2-42;Parent=rna-XM_006508499.2;Dbxref=GeneID:17833,GenBank:XM_006508499.2,MGI:MGI:104697;gbkey=mRNA;gene=Muc5ac;product=mucin 5%2C subtypes A and C%2C tracheobronchial/gastric%2C transcript variant X1;transcript_id=XM_006508499.2;extra_copy_number=0
CM058247.1	Liftoff	exon	140894998	140895035	.	+	.	ID=exon-XM_006508499.2-43;Parent=rna-XM_006508499.2;Dbxref=GeneID:17833,GenBank:XM_006508499.2,MGI:MGI:104697;gbkey=mRNA;gene=Muc5ac;product=mucin 5%2C subtypes A and C%2C tracheobronchial/gastric%2C transcript variant X1;transcript_id=XM_006508499.2;extra_copy_number=0
CM058247.1	Liftoff	exon	140895564	140895686	.	+	.	ID=exon-XM_006508499.2-44;Parent=rna-XM_006508499.2;Dbxref=GeneID:17833,GenBank:XM_006508499.2,MGI:MGI:104697;gbkey=mRNA;gene=Muc5ac;product=mucin 5%2C subtypes A and C%2C tracheobronchial/gastric%2C transcript variant X1;transcript_id=XM_006508499.2;extra_copy_number=0
CM058247.1	Liftoff	exon	140895766	140895864	.	+	.	ID=exon-XM_006508499.2-45;Parent=rna-XM_006508499.2;Dbxref=GeneID:17833,GenBank:XM_006508499.2,MGI:MGI:104697;gbkey=mRNA;gene=Muc5ac;product=mucin 5%2C subtypes A and C%2C tracheobronchial/gastric%2C transcript variant X1;transcript_id=XM_006508499.2;extra_copy_number=0
CM058247.1	Liftoff	exon	140896282	140896401	.	+	.	ID=exon-XM_006508499.2-46;Parent=rna-XM_006508499.2;Dbxref=GeneID:17833,GenBank:XM_006508499.2,MGI:MGI:104697;gbkey=mRNA;gene=Muc5ac;product=mucin 5%2C subtypes A and C%2C tracheobronchial/gastric%2C transcript variant X1;transcript_id=XM_006508499.2;extra_copy_number=0
CM058247.1	Liftoff	exon	140896605	140896665	.	+	.	ID=exon-XM_006508499.2-47;Parent=rna-XM_006508499.2;Dbxref=GeneID:17833,GenBank:XM_006508499.2,MGI:MGI:104697;gbkey=mRNA;gene=Muc5ac;product=mucin 5%2C subtypes A and C%2C tracheobronchial/gastric%2C transcript variant X1;transcript_id=XM_006508499.2;extra_copy_number=0
CM058247.1	Liftoff	exon	140896767	140896875	.	+	.	ID=exon-XM_006508499.2-48;Parent=rna-XM_006508499.2;Dbxref=GeneID:17833,GenBank:XM_006508499.2,MGI:MGI:104697;gbkey=mRNA;gene=Muc5ac;product=mucin 5%2C subtypes A and C%2C tracheobronchial/gastric%2C transcript variant X1;transcript_id=XM_006508499.2;extra_copy_number=0
CM058247.1	Liftoff	exon	140897342	140897955	.	+	.	ID=exon-XM_006508499.2-49;Parent=rna-XM_006508499.2;Dbxref=GeneID:17833,GenBank:XM_006508499.2,MGI:MGI:104697;gbkey=mRNA;gene=Muc5ac;product=mucin 5%2C subtypes A and C%2C tracheobronchial/gastric%2C transcript variant X1;transcript_id=XM_006508499.2;extra_copy_number=0
CM058247.1	Liftoff	CDS	140867496	140867580	.	+	.	ID=cds-XP_006508562.1;Parent=rna-XM_006508499.2;Dbxref=GeneID:17833,GenBank:XP_006508562.1,MGI:MGI:104697;Name=XP_006508562.1;gbkey=CDS;gene=Muc5ac;product=mucin-5AC isoform X1;protein_id=XP_006508562.1;extra_copy_number=0
CM058247.1	Liftoff	CDS	140868223	140868297	.	+	.	ID=cds-XP_006508562.1;Parent=rna-XM_006508499.2;Dbxref=GeneID:17833,GenBank:XP_006508562.1,MGI:MGI:104697;Name=XP_006508562.1;gbkey=CDS;gene=Muc5ac;product=mucin-5AC isoform X1;protein_id=XP_006508562.1;extra_copy_number=0
CM058247.1	Liftoff	CDS	140869110	140869169	.	+	.	ID=cds-XP_006508562.1;Parent=rna-XM_006508499.2;Dbxref=GeneID:17833,GenBank:XP_006508562.1,MGI:MGI:104697;Name=XP_006508562.1;gbkey=CDS;gene=Muc5ac;product=mucin-5AC isoform X1;protein_id=XP_006508562.1;extra_copy_number=0
CM058247.1	Liftoff	CDS	140869499	140869760	.	+	.	ID=cds-XP_006508562.1;Parent=rna-XM_006508499.2;Dbxref=GeneID:17833,GenBank:XP_006508562.1,MGI:MGI:104697;Name=XP_006508562.1;gbkey=CDS;gene=Muc5ac;product=mucin-5AC isoform X1;protein_id=XP_006508562.1;extra_copy_number=0
CM058247.1	Liftoff	CDS	140870009	140870123	.	+	.	ID=cds-XP_006508562.1;Parent=rna-XM_006508499.2;Dbxref=GeneID:17833,GenBank:XP_006508562.1,MGI:MGI:104697;Name=XP_006508562.1;gbkey=CDS;gene=Muc5ac;product=mucin-5AC isoform X1;protein_id=XP_006508562.1;extra_copy_number=0
CM058247.1	Liftoff	CDS	140870511	140870601	.	+	.	ID=cds-XP_006508562.1;Parent=rna-XM_006508499.2;Dbxref=GeneID:17833,GenBank:XP_006508562.1,MGI:MGI:104697;Name=XP_006508562.1;gbkey=CDS;gene=Muc5ac;product=mucin-5AC isoform X1;protein_id=XP_006508562.1;extra_copy_number=0
CM058247.1	Liftoff	CDS	140871247	140871356	.	+	.	ID=cds-XP_006508562.1;Parent=rna-XM_006508499.2;Dbxref=GeneID:17833,GenBank:XP_006508562.1,MGI:MGI:104697;Name=XP_006508562.1;gbkey=CDS;gene=Muc5ac;product=mucin-5AC isoform X1;protein_id=XP_006508562.1;extra_copy_number=0
CM058247.1	Liftoff	CDS	140871477	140871690	.	+	.	ID=cds-XP_006508562.1;Parent=rna-XM_006508499.2;Dbxref=GeneID:17833,GenBank:XP_006508562.1,MGI:MGI:104697;Name=XP_006508562.1;gbkey=CDS;gene=Muc5ac;product=mucin-5AC isoform X1;protein_id=XP_006508562.1;extra_copy_number=0
CM058247.1	Liftoff	CDS	140871786	140871911	.	+	.	ID=cds-XP_006508562.1;Parent=rna-XM_006508499.2;Dbxref=GeneID:17833,GenBank:XP_006508562.1,MGI:MGI:104697;Name=XP_006508562.1;gbkey=CDS;gene=Muc5ac;product=mucin-5AC isoform X1;protein_id=XP_006508562.1;extra_copy_number=0
CM058247.1	Liftoff	CDS	140872093	140872210	.	+	.	ID=cds-XP_006508562.1;Parent=rna-XM_006508499.2;Dbxref=GeneID:17833,GenBank:XP_006508562.1,MGI:MGI:104697;Name=XP_006508562.1;gbkey=CDS;gene=Muc5ac;product=mucin-5AC isoform X1;protein_id=XP_006508562.1;extra_copy_number=0
CM058247.1	Liftoff	CDS	140872398	140872536	.	+	.	ID=cds-XP_006508562.1;Parent=rna-XM_006508499.2;Dbxref=GeneID:17833,GenBank:XP_006508562.1,MGI:MGI:104697;Name=XP_006508562.1;gbkey=CDS;gene=Muc5ac;product=mucin-5AC isoform X1;protein_id=XP_006508562.1;extra_copy_number=0
CM058247.1	Liftoff	CDS	140873706	140873816	.	+	.	ID=cds-XP_006508562.1;Parent=rna-XM_006508499.2;Dbxref=GeneID:17833,GenBank:XP_006508562.1,MGI:MGI:104697;Name=XP_006508562.1;gbkey=CDS;gene=Muc5ac;product=mucin-5AC isoform X1;protein_id=XP_006508562.1;extra_copy_number=0
CM058247.1	Liftoff	CDS	140874343	140874412	.	+	.	ID=cds-XP_006508562.1;Parent=rna-XM_006508499.2;Dbxref=GeneID:17833,GenBank:XP_006508562.1,MGI:MGI:104697;Name=XP_006508562.1;gbkey=CDS;gene=Muc5ac;product=mucin-5AC isoform X1;protein_id=XP_006508562.1;extra_copy_number=0
CM058247.1	Liftoff	CDS	140874498	140874635	.	+	.	ID=cds-XP_006508562.1;Parent=rna-XM_006508499.2;Dbxref=GeneID:17833,GenBank:XP_006508562.1,MGI:MGI:104697;Name=XP_006508562.1;gbkey=CDS;gene=Muc5ac;product=mucin-5AC isoform X1;protein_id=XP_006508562.1;extra_copy_number=0
CM058247.1	Liftoff	CDS	140874718	140874882	.	+	.	ID=cds-XP_006508562.1;Parent=rna-XM_006508499.2;Dbxref=GeneID:17833,GenBank:XP_006508562.1,MGI:MGI:104697;Name=XP_006508562.1;gbkey=CDS;gene=Muc5ac;product=mucin-5AC isoform X1;protein_id=XP_006508562.1;extra_copy_number=0
CM058247.1	Liftoff	CDS	140876333	140876427	.	+	.	ID=cds-XP_006508562.1;Parent=rna-XM_006508499.2;Dbxref=GeneID:17833,GenBank:XP_006508562.1,MGI:MGI:104697;Name=XP_006508562.1;gbkey=CDS;gene=Muc5ac;product=mucin-5AC isoform X1;protein_id=XP_006508562.1;extra_copy_number=0
CM058247.1	Liftoff	CDS	140876965	140877091	.	+	.	ID=cds-XP_006508562.1;Parent=rna-XM_006508499.2;Dbxref=GeneID:17833,GenBank:XP_006508562.1,MGI:MGI:104697;Name=XP_006508562.1;gbkey=CDS;gene=Muc5ac;product=mucin-5AC isoform X1;protein_id=XP_006508562.1;extra_copy_number=0
CM058247.1	Liftoff	CDS	140877361	140877616	.	+	.	ID=cds-XP_006508562.1;Parent=rna-XM_006508499.2;Dbxref=GeneID:17833,GenBank:XP_006508562.1,MGI:MGI:104697;Name=XP_006508562.1;gbkey=CDS;gene=Muc5ac;product=mucin-5AC isoform X1;protein_id=XP_006508562.1;extra_copy_number=0
CM058247.1	Liftoff	CDS	140877761	140877813	.	+	.	ID=cds-XP_006508562.1;Parent=rna-XM_006508499.2;Dbxref=GeneID:17833,GenBank:XP_006508562.1,MGI:MGI:104697;Name=XP_006508562.1;gbkey=CDS;gene=Muc5ac;product=mucin-5AC isoform X1;protein_id=XP_006508562.1;extra_copy_number=0
CM058247.1	Liftoff	CDS	140878240	140878340	.	+	.	ID=cds-XP_006508562.1;Parent=rna-XM_006508499.2;Dbxref=GeneID:17833,GenBank:XP_006508562.1,MGI:MGI:104697;Name=XP_006508562.1;gbkey=CDS;gene=Muc5ac;product=mucin-5AC isoform X1;protein_id=XP_006508562.1;extra_copy_number=0
CM058247.1	Liftoff	CDS	140878662	140878813	.	+	.	ID=cds-XP_006508562.1;Parent=rna-XM_006508499.2;Dbxref=GeneID:17833,GenBank:XP_006508562.1,MGI:MGI:104697;Name=XP_006508562.1;gbkey=CDS;gene=Muc5ac;product=mucin-5AC isoform X1;protein_id=XP_006508562.1;extra_copy_number=0
CM058247.1	Liftoff	CDS	140879441	140879579	.	+	.	ID=cds-XP_006508562.1;Parent=rna-XM_006508499.2;Dbxref=GeneID:17833,GenBank:XP_006508562.1,MGI:MGI:104697;Name=XP_006508562.1;gbkey=CDS;gene=Muc5ac;product=mucin-5AC isoform X1;protein_id=XP_006508562.1;extra_copy_number=0
CM058247.1	Liftoff	CDS	140879672	140879785	.	+	.	ID=cds-XP_006508562.1;Parent=rna-XM_006508499.2;Dbxref=GeneID:17833,GenBank:XP_006508562.1,MGI:MGI:104697;Name=XP_006508562.1;gbkey=CDS;gene=Muc5ac;product=mucin-5AC isoform X1;protein_id=XP_006508562.1;extra_copy_number=0
CM058247.1	Liftoff	CDS	140879877	140880056	.	+	.	ID=cds-XP_006508562.1;Parent=rna-XM_006508499.2;Dbxref=GeneID:17833,GenBank:XP_006508562.1,MGI:MGI:104697;Name=XP_006508562.1;gbkey=CDS;gene=Muc5ac;product=mucin-5AC isoform X1;protein_id=XP_006508562.1;extra_copy_number=0
CM058247.1	Liftoff	CDS	140881258	140881497	.	+	.	ID=cds-XP_006508562.1;Parent=rna-XM_006508499.2;Dbxref=GeneID:17833,GenBank:XP_006508562.1,MGI:MGI:104697;Name=XP_006508562.1;gbkey=CDS;gene=Muc5ac;product=mucin-5AC isoform X1;protein_id=XP_006508562.1;extra_copy_number=0
CM058247.1	Liftoff	CDS	140881811	140881967	.	+	.	ID=cds-XP_006508562.1;Parent=rna-XM_006508499.2;Dbxref=GeneID:17833,GenBank:XP_006508562.1,MGI:MGI:104697;Name=XP_006508562.1;gbkey=CDS;gene=Muc5ac;product=mucin-5AC isoform X1;protein_id=XP_006508562.1;extra_copy_number=0
CM058247.1	Liftoff	CDS	140882785	140882913	.	+	.	ID=cds-XP_006508562.1;Parent=rna-XM_006508499.2;Dbxref=GeneID:17833,GenBank:XP_006508562.1,MGI:MGI:104697;Name=XP_006508562.1;gbkey=CDS;gene=Muc5ac;product=mucin-5AC isoform X1;protein_id=XP_006508562.1;extra_copy_number=0
CM058247.1	Liftoff	CDS	140883174	140883327	.	+	.	ID=cds-XP_006508562.1;Parent=rna-XM_006508499.2;Dbxref=GeneID:17833,GenBank:XP_006508562.1,MGI:MGI:104697;Name=XP_006508562.1;gbkey=CDS;gene=Muc5ac;product=mucin-5AC isoform X1;protein_id=XP_006508562.1;extra_copy_number=0
CM058247.1	Liftoff	CDS	140883955	140883998	.	+	.	ID=cds-XP_006508562.1;Parent=rna-XM_006508499.2;Dbxref=GeneID:17833,GenBank:XP_006508562.1,MGI:MGI:104697;Name=XP_006508562.1;gbkey=CDS;gene=Muc5ac;product=mucin-5AC isoform X1;protein_id=XP_006508562.1;extra_copy_number=0
CM058247.1	Liftoff	CDS	140884112	140884297	.	+	.	ID=cds-XP_006508562.1;Parent=rna-XM_006508499.2;Dbxref=GeneID:17833,GenBank:XP_006508562.1,MGI:MGI:104697;Name=XP_006508562.1;gbkey=CDS;gene=Muc5ac;product=mucin-5AC isoform X1;protein_id=XP_006508562.1;extra_copy_number=0
CM058247.1	Liftoff	CDS	140885447	140889550	.	+	.	ID=cds-XP_006508562.1;Parent=rna-XM_006508499.2;Dbxref=GeneID:17833,GenBank:XP_006508562.1,MGI:MGI:104697;Name=XP_006508562.1;gbkey=CDS;gene=Muc5ac;product=mucin-5AC isoform X1;protein_id=XP_006508562.1;extra_copy_number=0
CM058247.1	Liftoff	CDS	140889776	140889969	.	+	.	ID=cds-XP_006508562.1;Parent=rna-XM_006508499.2;Dbxref=GeneID:17833,GenBank:XP_006508562.1,MGI:MGI:104697;Name=XP_006508562.1;gbkey=CDS;gene=Muc5ac;product=mucin-5AC isoform X1;protein_id=XP_006508562.1;extra_copy_number=0
CM058247.1	Liftoff	CDS	140890421	140890595	.	+	.	ID=cds-XP_006508562.1;Parent=rna-XM_006508499.2;Dbxref=GeneID:17833,GenBank:XP_006508562.1,MGI:MGI:104697;Name=XP_006508562.1;gbkey=CDS;gene=Muc5ac;product=mucin-5AC isoform X1;protein_id=XP_006508562.1;extra_copy_number=0
CM058247.1	Liftoff	CDS	140890962	140891212	.	+	.	ID=cds-XP_006508562.1;Parent=rna-XM_006508499.2;Dbxref=GeneID:17833,GenBank:XP_006508562.1,MGI:MGI:104697;Name=XP_006508562.1;gbkey=CDS;gene=Muc5ac;product=mucin-5AC isoform X1;protein_id=XP_006508562.1;extra_copy_number=0
CM058247.1	Liftoff	CDS	140891305	140891488	.	+	.	ID=cds-XP_006508562.1;Parent=rna-XM_006508499.2;Dbxref=GeneID:17833,GenBank:XP_006508562.1,MGI:MGI:104697;Name=XP_006508562.1;gbkey=CDS;gene=Muc5ac;product=mucin-5AC isoform X1;protein_id=XP_006508562.1;extra_copy_number=0
CM058247.1	Liftoff	CDS	140891747	140891948	.	+	.	ID=cds-XP_006508562.1;Parent=rna-XM_006508499.2;Dbxref=GeneID:17833,GenBank:XP_006508562.1,MGI:MGI:104697;Name=XP_006508562.1;gbkey=CDS;gene=Muc5ac;product=mucin-5AC isoform X1;protein_id=XP_006508562.1;extra_copy_number=0
CM058247.1	Liftoff	CDS	140892446	140892624	.	+	.	ID=cds-XP_006508562.1;Parent=rna-XM_006508499.2;Dbxref=GeneID:17833,GenBank:XP_006508562.1,MGI:MGI:104697;Name=XP_006508562.1;gbkey=CDS;gene=Muc5ac;product=mucin-5AC isoform X1;protein_id=XP_006508562.1;extra_copy_number=0
CM058247.1	Liftoff	CDS	140893192	140893282	.	+	.	ID=cds-XP_006508562.1;Parent=rna-XM_006508499.2;Dbxref=GeneID:17833,GenBank:XP_006508562.1,MGI:MGI:104697;Name=XP_006508562.1;gbkey=CDS;gene=Muc5ac;product=mucin-5AC isoform X1;protein_id=XP_006508562.1;extra_copy_number=0
CM058247.1	Liftoff	CDS	140893408	140893508	.	+	.	ID=cds-XP_006508562.1;Parent=rna-XM_006508499.2;Dbxref=GeneID:17833,GenBank:XP_006508562.1,MGI:MGI:104697;Name=XP_006508562.1;gbkey=CDS;gene=Muc5ac;product=mucin-5AC isoform X1;protein_id=XP_006508562.1;extra_copy_number=0
CM058247.1	Liftoff	CDS	140893647	140893678	.	+	.	ID=cds-XP_006508562.1;Parent=rna-XM_006508499.2;Dbxref=GeneID:17833,GenBank:XP_006508562.1,MGI:MGI:104697;Name=XP_006508562.1;gbkey=CDS;gene=Muc5ac;product=mucin-5AC isoform X1;protein_id=XP_006508562.1;extra_copy_number=0
CM058247.1	Liftoff	CDS	140894183	140894345	.	+	.	ID=cds-XP_006508562.1;Parent=rna-XM_006508499.2;Dbxref=GeneID:17833,GenBank:XP_006508562.1,MGI:MGI:104697;Name=XP_006508562.1;gbkey=CDS;gene=Muc5ac;product=mucin-5AC isoform X1;protein_id=XP_006508562.1;extra_copy_number=0
CM058247.1	Liftoff	CDS	140894686	140894790	.	+	.	ID=cds-XP_006508562.1;Parent=rna-XM_006508499.2;Dbxref=GeneID:17833,GenBank:XP_006508562.1,MGI:MGI:104697;Name=XP_006508562.1;gbkey=CDS;gene=Muc5ac;product=mucin-5AC isoform X1;protein_id=XP_006508562.1;extra_copy_number=0
CM058247.1	Liftoff	CDS	140894998	140895035	.	+	.	ID=cds-XP_006508562.1;Parent=rna-XM_006508499.2;Dbxref=GeneID:17833,GenBank:XP_006508562.1,MGI:MGI:104697;Name=XP_006508562.1;gbkey=CDS;gene=Muc5ac;product=mucin-5AC isoform X1;protein_id=XP_006508562.1;extra_copy_number=0
CM058247.1	Liftoff	CDS	140895564	140895686	.	+	.	ID=cds-XP_006508562.1;Parent=rna-XM_006508499.2;Dbxref=GeneID:17833,GenBank:XP_006508562.1,MGI:MGI:104697;Name=XP_006508562.1;gbkey=CDS;gene=Muc5ac;product=mucin-5AC isoform X1;protein_id=XP_006508562.1;extra_copy_number=0
CM058247.1	Liftoff	CDS	140895766	140895864	.	+	.	ID=cds-XP_006508562.1;Parent=rna-XM_006508499.2;Dbxref=GeneID:17833,GenBank:XP_006508562.1,MGI:MGI:104697;Name=XP_006508562.1;gbkey=CDS;gene=Muc5ac;product=mucin-5AC isoform X1;protein_id=XP_006508562.1;extra_copy_number=0
CM058247.1	Liftoff	CDS	140896282	140896401	.	+	.	ID=cds-XP_006508562.1;Parent=rna-XM_006508499.2;Dbxref=GeneID:17833,GenBank:XP_006508562.1,MGI:MGI:104697;Name=XP_006508562.1;gbkey=CDS;gene=Muc5ac;product=mucin-5AC isoform X1;protein_id=XP_006508562.1;extra_copy_number=0
CM058247.1	Liftoff	CDS	140896605	140896665	.	+	.	ID=cds-XP_006508562.1;Parent=rna-XM_006508499.2;Dbxref=GeneID:17833,GenBank:XP_006508562.1,MGI:MGI:104697;Name=XP_006508562.1;gbkey=CDS;gene=Muc5ac;product=mucin-5AC isoform X1;protein_id=XP_006508562.1;extra_copy_number=0
CM058247.1	Liftoff	CDS	140896767	140896875	.	+	.	ID=cds-XP_006508562.1;Parent=rna-XM_006508499.2;Dbxref=GeneID:17833,GenBank:XP_006508562.1,MGI:MGI:104697;Name=XP_006508562.1;gbkey=CDS;gene=Muc5ac;product=mucin-5AC isoform X1;protein_id=XP_006508562.1;extra_copy_number=0
CM058247.1	Liftoff	CDS	140897342	140897624	.	+	.	ID=cds-XP_006508562.1;Parent=rna-XM_006508499.2;Dbxref=GeneID:17833,GenBank:XP_006508562.1,MGI:MGI:104697;Name=XP_006508562.1;gbkey=CDS;gene=Muc5ac;product=mucin-5AC isoform X1;protein_id=XP_006508562.1;extra_copy_number=0
CM058247.1	Liftoff	mRNA	140867455	140897955	.	+	.	ID=rna-XM_006508500.2;Parent=gene-Muc5ac;Dbxref=GeneID:17833,GenBank:XM_006508500.2,MGI:MGI:104697;Name=XM_006508500.2;gbkey=mRNA;gene=Muc5ac;model_evidence=Supporting evidence includes similarity to: 1 mRNA%2C 1 EST%2C 12 Proteins%2C 1 long SRA read%2C and 99%25 coverage of the annotated genomic feature by RNAseq alignments%2C including 3 samples with support for all annotated introns;product=mucin 5%2C subtypes A and C%2C tracheobronchial/gastric%2C transcript variant X2;transcript_id=XM_006508500.2;matches_ref_protein=False;valid_ORF=True;extra_copy_number=0
CM058247.1	Liftoff	exon	140867455	140867580	.	+	.	ID=exon-XM_006508500.2-1;Parent=rna-XM_006508500.2;Dbxref=GeneID:17833,GenBank:XM_006508500.2,MGI:MGI:104697;gbkey=mRNA;gene=Muc5ac;product=mucin 5%2C subtypes A and C%2C tracheobronchial/gastric%2C transcript variant X2;transcript_id=XM_006508500.2;extra_copy_number=0
CM058247.1	Liftoff	exon	140868223	140868297	.	+	.	ID=exon-XM_006508500.2-2;Parent=rna-XM_006508500.2;Dbxref=GeneID:17833,GenBank:XM_006508500.2,MGI:MGI:104697;gbkey=mRNA;gene=Muc5ac;product=mucin 5%2C subtypes A and C%2C tracheobronchial/gastric%2C transcript variant X2;transcript_id=XM_006508500.2;extra_copy_number=0
CM058247.1	Liftoff	exon	140869110	140869169	.	+	.	ID=exon-XM_006508500.2-3;Parent=rna-XM_006508500.2;Dbxref=GeneID:17833,GenBank:XM_006508500.2,MGI:MGI:104697;gbkey=mRNA;gene=Muc5ac;product=mucin 5%2C subtypes A and C%2C tracheobronchial/gastric%2C transcript variant X2;transcript_id=XM_006508500.2;extra_copy_number=0
CM058247.1	Liftoff	exon	140869499	140869760	.	+	.	ID=exon-XM_006508500.2-4;Parent=rna-XM_006508500.2;Dbxref=GeneID:17833,GenBank:XM_006508500.2,MGI:MGI:104697;gbkey=mRNA;gene=Muc5ac;product=mucin 5%2C subtypes A and C%2C tracheobronchial/gastric%2C transcript variant X2;transcript_id=XM_006508500.2;extra_copy_number=0
CM058247.1	Liftoff	exon	140870009	140870123	.	+	.	ID=exon-XM_006508500.2-5;Parent=rna-XM_006508500.2;Dbxref=GeneID:17833,GenBank:XM_006508500.2,MGI:MGI:104697;gbkey=mRNA;gene=Muc5ac;product=mucin 5%2C subtypes A and C%2C tracheobronchial/gastric%2C transcript variant X2;transcript_id=XM_006508500.2;extra_copy_number=0
CM058247.1	Liftoff	exon	140870511	140870601	.	+	.	ID=exon-XM_006508500.2-6;Parent=rna-XM_006508500.2;Dbxref=GeneID:17833,GenBank:XM_006508500.2,MGI:MGI:104697;gbkey=mRNA;gene=Muc5ac;product=mucin 5%2C subtypes A and C%2C tracheobronchial/gastric%2C transcript variant X2;transcript_id=XM_006508500.2;extra_copy_number=0
CM058247.1	Liftoff	exon	140871247	140871356	.	+	.	ID=exon-XM_006508500.2-7;Parent=rna-XM_006508500.2;Dbxref=GeneID:17833,GenBank:XM_006508500.2,MGI:MGI:104697;gbkey=mRNA;gene=Muc5ac;product=mucin 5%2C subtypes A and C%2C tracheobronchial/gastric%2C transcript variant X2;transcript_id=XM_006508500.2;extra_copy_number=0
CM058247.1	Liftoff	exon	140871477	140871690	.	+	.	ID=exon-XM_006508500.2-8;Parent=rna-XM_006508500.2;Dbxref=GeneID:17833,GenBank:XM_006508500.2,MGI:MGI:104697;gbkey=mRNA;gene=Muc5ac;product=mucin 5%2C subtypes A and C%2C tracheobronchial/gastric%2C transcript variant X2;transcript_id=XM_006508500.2;extra_copy_number=0
CM058247.1	Liftoff	exon	140871786	140871911	.	+	.	ID=exon-XM_006508500.2-9;Parent=rna-XM_006508500.2;Dbxref=GeneID:17833,GenBank:XM_006508500.2,MGI:MGI:104697;gbkey=mRNA;gene=Muc5ac;product=mucin 5%2C subtypes A and C%2C tracheobronchial/gastric%2C transcript variant X2;transcript_id=XM_006508500.2;extra_copy_number=0
CM058247.1	Liftoff	exon	140872093	140872210	.	+	.	ID=exon-XM_006508500.2-10;Parent=rna-XM_006508500.2;Dbxref=GeneID:17833,GenBank:XM_006508500.2,MGI:MGI:104697;gbkey=mRNA;gene=Muc5ac;product=mucin 5%2C subtypes A and C%2C tracheobronchial/gastric%2C transcript variant X2;transcript_id=XM_006508500.2;extra_copy_number=0
CM058247.1	Liftoff	exon	140872398	140872536	.	+	.	ID=exon-XM_006508500.2-11;Parent=rna-XM_006508500.2;Dbxref=GeneID:17833,GenBank:XM_006508500.2,MGI:MGI:104697;gbkey=mRNA;gene=Muc5ac;product=mucin 5%2C subtypes A and C%2C tracheobronchial/gastric%2C transcript variant X2;transcript_id=XM_006508500.2;extra_copy_number=0
CM058247.1	Liftoff	exon	140873706	140873816	.	+	.	ID=exon-XM_006508500.2-12;Parent=rna-XM_006508500.2;Dbxref=GeneID:17833,GenBank:XM_006508500.2,MGI:MGI:104697;gbkey=mRNA;gene=Muc5ac;product=mucin 5%2C subtypes A and C%2C tracheobronchial/gastric%2C transcript variant X2;transcript_id=XM_006508500.2;extra_copy_number=0
CM058247.1	Liftoff	exon	140874343	140874412	.	+	.	ID=exon-XM_006508500.2-13;Parent=rna-XM_006508500.2;Dbxref=GeneID:17833,GenBank:XM_006508500.2,MGI:MGI:104697;gbkey=mRNA;gene=Muc5ac;product=mucin 5%2C subtypes A and C%2C tracheobronchial/gastric%2C transcript variant X2;transcript_id=XM_006508500.2;extra_copy_number=0
CM058247.1	Liftoff	exon	140874498	140874635	.	+	.	ID=exon-XM_006508500.2-14;Parent=rna-XM_006508500.2;Dbxref=GeneID:17833,GenBank:XM_006508500.2,MGI:MGI:104697;gbkey=mRNA;gene=Muc5ac;product=mucin 5%2C subtypes A and C%2C tracheobronchial/gastric%2C transcript variant X2;transcript_id=XM_006508500.2;extra_copy_number=0
CM058247.1	Liftoff	exon	140874718	140874882	.	+	.	ID=exon-XM_006508500.2-15;Parent=rna-XM_006508500.2;Dbxref=GeneID:17833,GenBank:XM_006508500.2,MGI:MGI:104697;gbkey=mRNA;gene=Muc5ac;product=mucin 5%2C subtypes A and C%2C tracheobronchial/gastric%2C transcript variant X2;transcript_id=XM_006508500.2;extra_copy_number=0
CM058247.1	Liftoff	exon	140876333	140876427	.	+	.	ID=exon-XM_006508500.2-16;Parent=rna-XM_006508500.2;Dbxref=GeneID:17833,GenBank:XM_006508500.2,MGI:MGI:104697;gbkey=mRNA;gene=Muc5ac;product=mucin 5%2C subtypes A and C%2C tracheobronchial/gastric%2C transcript variant X2;transcript_id=XM_006508500.2;extra_copy_number=0
CM058247.1	Liftoff	exon	140876965	140877091	.	+	.	ID=exon-XM_006508500.2-17;Parent=rna-XM_006508500.2;Dbxref=GeneID:17833,GenBank:XM_006508500.2,MGI:MGI:104697;gbkey=mRNA;gene=Muc5ac;product=mucin 5%2C subtypes A and C%2C tracheobronchial/gastric%2C transcript variant X2;transcript_id=XM_006508500.2;extra_copy_number=0
CM058247.1	Liftoff	exon	140877361	140877616	.	+	.	ID=exon-XM_006508500.2-18;Parent=rna-XM_006508500.2;Dbxref=GeneID:17833,GenBank:XM_006508500.2,MGI:MGI:104697;gbkey=mRNA;gene=Muc5ac;product=mucin 5%2C subtypes A and C%2C tracheobronchial/gastric%2C transcript variant X2;transcript_id=XM_006508500.2;extra_copy_number=0
CM058247.1	Liftoff	exon	140877761	140877813	.	+	.	ID=exon-XM_006508500.2-19;Parent=rna-XM_006508500.2;Dbxref=GeneID:17833,GenBank:XM_006508500.2,MGI:MGI:104697;gbkey=mRNA;gene=Muc5ac;product=mucin 5%2C subtypes A and C%2C tracheobronchial/gastric%2C transcript variant X2;transcript_id=XM_006508500.2;extra_copy_number=0
CM058247.1	Liftoff	exon	140878240	140878340	.	+	.	ID=exon-XM_006508500.2-20;Parent=rna-XM_006508500.2;Dbxref=GeneID:17833,GenBank:XM_006508500.2,MGI:MGI:104697;gbkey=mRNA;gene=Muc5ac;product=mucin 5%2C subtypes A and C%2C tracheobronchial/gastric%2C transcript variant X2;transcript_id=XM_006508500.2;extra_copy_number=0
CM058247.1	Liftoff	exon	140878662	140878813	.	+	.	ID=exon-XM_006508500.2-21;Parent=rna-XM_006508500.2;Dbxref=GeneID:17833,GenBank:XM_006508500.2,MGI:MGI:104697;gbkey=mRNA;gene=Muc5ac;product=mucin 5%2C subtypes A and C%2C tracheobronchial/gastric%2C transcript variant X2;transcript_id=XM_006508500.2;extra_copy_number=0
CM058247.1	Liftoff	exon	140879441	140879579	.	+	.	ID=exon-XM_006508500.2-22;Parent=rna-XM_006508500.2;Dbxref=GeneID:17833,GenBank:XM_006508500.2,MGI:MGI:104697;gbkey=mRNA;gene=Muc5ac;product=mucin 5%2C subtypes A and C%2C tracheobronchial/gastric%2C transcript variant X2;transcript_id=XM_006508500.2;extra_copy_number=0
CM058247.1	Liftoff	exon	140879672	140879785	.	+	.	ID=exon-XM_006508500.2-23;Parent=rna-XM_006508500.2;Dbxref=GeneID:17833,GenBank:XM_006508500.2,MGI:MGI:104697;gbkey=mRNA;gene=Muc5ac;product=mucin 5%2C subtypes A and C%2C tracheobronchial/gastric%2C transcript variant X2;transcript_id=XM_006508500.2;extra_copy_number=0
CM058247.1	Liftoff	exon	140879877	140880056	.	+	.	ID=exon-XM_006508500.2-24;Parent=rna-XM_006508500.2;Dbxref=GeneID:17833,GenBank:XM_006508500.2,MGI:MGI:104697;gbkey=mRNA;gene=Muc5ac;product=mucin 5%2C subtypes A and C%2C tracheobronchial/gastric%2C transcript variant X2;transcript_id=XM_006508500.2;extra_copy_number=0
CM058247.1	Liftoff	exon	140881258	140881497	.	+	.	ID=exon-XM_006508500.2-25;Parent=rna-XM_006508500.2;Dbxref=GeneID:17833,GenBank:XM_006508500.2,MGI:MGI:104697;gbkey=mRNA;gene=Muc5ac;product=mucin 5%2C subtypes A and C%2C tracheobronchial/gastric%2C transcript variant X2;transcript_id=XM_006508500.2;extra_copy_number=0
CM058247.1	Liftoff	exon	140881811	140881967	.	+	.	ID=exon-XM_006508500.2-26;Parent=rna-XM_006508500.2;Dbxref=GeneID:17833,GenBank:XM_006508500.2,MGI:MGI:104697;gbkey=mRNA;gene=Muc5ac;product=mucin 5%2C subtypes A and C%2C tracheobronchial/gastric%2C transcript variant X2;transcript_id=XM_006508500.2;extra_copy_number=0
CM058247.1	Liftoff	exon	140882785	140882913	.	+	.	ID=exon-XM_006508500.2-27;Parent=rna-XM_006508500.2;Dbxref=GeneID:17833,GenBank:XM_006508500.2,MGI:MGI:104697;gbkey=mRNA;gene=Muc5ac;product=mucin 5%2C subtypes A and C%2C tracheobronchial/gastric%2C transcript variant X2;transcript_id=XM_006508500.2;extra_copy_number=0
CM058247.1	Liftoff	exon	140883174	140883327	.	+	.	ID=exon-XM_006508500.2-28;Parent=rna-XM_006508500.2;Dbxref=GeneID:17833,GenBank:XM_006508500.2,MGI:MGI:104697;gbkey=mRNA;gene=Muc5ac;product=mucin 5%2C subtypes A and C%2C tracheobronchial/gastric%2C transcript variant X2;transcript_id=XM_006508500.2;extra_copy_number=0
CM058247.1	Liftoff	exon	140883955	140883998	.	+	.	ID=exon-XM_006508500.2-29;Parent=rna-XM_006508500.2;Dbxref=GeneID:17833,GenBank:XM_006508500.2,MGI:MGI:104697;gbkey=mRNA;gene=Muc5ac;product=mucin 5%2C subtypes A and C%2C tracheobronchial/gastric%2C transcript variant X2;transcript_id=XM_006508500.2;extra_copy_number=0
CM058247.1	Liftoff	exon	140884112	140884297	.	+	.	ID=exon-XM_006508500.2-30;Parent=rna-XM_006508500.2;Dbxref=GeneID:17833,GenBank:XM_006508500.2,MGI:MGI:104697;gbkey=mRNA;gene=Muc5ac;product=mucin 5%2C subtypes A and C%2C tracheobronchial/gastric%2C transcript variant X2;transcript_id=XM_006508500.2;extra_copy_number=0
CM058247.1	Liftoff	exon	140885447	140887171	.	+	.	ID=exon-XM_006508500.2-31;Parent=rna-XM_006508500.2;Dbxref=GeneID:17833,GenBank:XM_006508500.2,MGI:MGI:104697;gbkey=mRNA;gene=Muc5ac;product=mucin 5%2C subtypes A and C%2C tracheobronchial/gastric%2C transcript variant X2;transcript_id=XM_006508500.2;extra_copy_number=0
CM058247.1	Liftoff	exon	140887268	140889550	.	+	.	ID=exon-XM_006508500.2-32;Parent=rna-XM_006508500.2;Dbxref=GeneID:17833,GenBank:XM_006508500.2,MGI:MGI:104697;gbkey=mRNA;gene=Muc5ac;product=mucin 5%2C subtypes A and C%2C tracheobronchial/gastric%2C transcript variant X2;transcript_id=XM_006508500.2;extra_copy_number=0
CM058247.1	Liftoff	exon	140889776	140889969	.	+	.	ID=exon-XM_006508500.2-33;Parent=rna-XM_006508500.2;Dbxref=GeneID:17833,GenBank:XM_006508500.2,MGI:MGI:104697;gbkey=mRNA;gene=Muc5ac;product=mucin 5%2C subtypes A and C%2C tracheobronchial/gastric%2C transcript variant X2;transcript_id=XM_006508500.2;extra_copy_number=0
CM058247.1	Liftoff	exon	140890421	140890595	.	+	.	ID=exon-XM_006508500.2-34;Parent=rna-XM_006508500.2;Dbxref=GeneID:17833,GenBank:XM_006508500.2,MGI:MGI:104697;gbkey=mRNA;gene=Muc5ac;product=mucin 5%2C subtypes A and C%2C tracheobronchial/gastric%2C transcript variant X2;transcript_id=XM_006508500.2;extra_copy_number=0
CM058247.1	Liftoff	exon	140890962	140891212	.	+	.	ID=exon-XM_006508500.2-35;Parent=rna-XM_006508500.2;Dbxref=GeneID:17833,GenBank:XM_006508500.2,MGI:MGI:104697;gbkey=mRNA;gene=Muc5ac;product=mucin 5%2C subtypes A and C%2C tracheobronchial/gastric%2C transcript variant X2;transcript_id=XM_006508500.2;extra_copy_number=0
CM058247.1	Liftoff	exon	140891305	140891488	.	+	.	ID=exon-XM_006508500.2-36;Parent=rna-XM_006508500.2;Dbxref=GeneID:17833,GenBank:XM_006508500.2,MGI:MGI:104697;gbkey=mRNA;gene=Muc5ac;product=mucin 5%2C subtypes A and C%2C tracheobronchial/gastric%2C transcript variant X2;transcript_id=XM_006508500.2;extra_copy_number=0
CM058247.1	Liftoff	exon	140891747	140891948	.	+	.	ID=exon-XM_006508500.2-37;Parent=rna-XM_006508500.2;Dbxref=GeneID:17833,GenBank:XM_006508500.2,MGI:MGI:104697;gbkey=mRNA;gene=Muc5ac;product=mucin 5%2C subtypes A and C%2C tracheobronchial/gastric%2C transcript variant X2;transcript_id=XM_006508500.2;extra_copy_number=0
CM058247.1	Liftoff	exon	140892446	140892624	.	+	.	ID=exon-XM_006508500.2-38;Parent=rna-XM_006508500.2;Dbxref=GeneID:17833,GenBank:XM_006508500.2,MGI:MGI:104697;gbkey=mRNA;gene=Muc5ac;product=mucin 5%2C subtypes A and C%2C tracheobronchial/gastric%2C transcript variant X2;transcript_id=XM_006508500.2;extra_copy_number=0
CM058247.1	Liftoff	exon	140893192	140893282	.	+	.	ID=exon-XM_006508500.2-39;Parent=rna-XM_006508500.2;Dbxref=GeneID:17833,GenBank:XM_006508500.2,MGI:MGI:104697;gbkey=mRNA;gene=Muc5ac;product=mucin 5%2C subtypes A and C%2C tracheobronchial/gastric%2C transcript variant X2;transcript_id=XM_006508500.2;extra_copy_number=0
CM058247.1	Liftoff	exon	140893408	140893508	.	+	.	ID=exon-XM_006508500.2-40;Parent=rna-XM_006508500.2;Dbxref=GeneID:17833,GenBank:XM_006508500.2,MGI:MGI:104697;gbkey=mRNA;gene=Muc5ac;product=mucin 5%2C subtypes A and C%2C tracheobronchial/gastric%2C transcript variant X2;transcript_id=XM_006508500.2;extra_copy_number=0
CM058247.1	Liftoff	exon	140893647	140893678	.	+	.	ID=exon-XM_006508500.2-41;Parent=rna-XM_006508500.2;Dbxref=GeneID:17833,GenBank:XM_006508500.2,MGI:MGI:104697;gbkey=mRNA;gene=Muc5ac;product=mucin 5%2C subtypes A and C%2C tracheobronchial/gastric%2C transcript variant X2;transcript_id=XM_006508500.2;extra_copy_number=0
CM058247.1	Liftoff	exon	140894183	140894345	.	+	.	ID=exon-XM_006508500.2-42;Parent=rna-XM_006508500.2;Dbxref=GeneID:17833,GenBank:XM_006508500.2,MGI:MGI:104697;gbkey=mRNA;gene=Muc5ac;product=mucin 5%2C subtypes A and C%2C tracheobronchial/gastric%2C transcript variant X2;transcript_id=XM_006508500.2;extra_copy_number=0
CM058247.1	Liftoff	exon	140894686	140894790	.	+	.	ID=exon-XM_006508500.2-43;Parent=rna-XM_006508500.2;Dbxref=GeneID:17833,GenBank:XM_006508500.2,MGI:MGI:104697;gbkey=mRNA;gene=Muc5ac;product=mucin 5%2C subtypes A and C%2C tracheobronchial/gastric%2C transcript variant X2;transcript_id=XM_006508500.2;extra_copy_number=0
CM058247.1	Liftoff	exon	140894998	140895035	.	+	.	ID=exon-XM_006508500.2-44;Parent=rna-XM_006508500.2;Dbxref=GeneID:17833,GenBank:XM_006508500.2,MGI:MGI:104697;gbkey=mRNA;gene=Muc5ac;product=mucin 5%2C subtypes A and C%2C tracheobronchial/gastric%2C transcript variant X2;transcript_id=XM_006508500.2;extra_copy_number=0
CM058247.1	Liftoff	exon	140895564	140895686	.	+	.	ID=exon-XM_006508500.2-45;Parent=rna-XM_006508500.2;Dbxref=GeneID:17833,GenBank:XM_006508500.2,MGI:MGI:104697;gbkey=mRNA;gene=Muc5ac;product=mucin 5%2C subtypes A and C%2C tracheobronchial/gastric%2C transcript variant X2;transcript_id=XM_006508500.2;extra_copy_number=0
CM058247.1	Liftoff	exon	140895766	140895864	.	+	.	ID=exon-XM_006508500.2-46;Parent=rna-XM_006508500.2;Dbxref=GeneID:17833,GenBank:XM_006508500.2,MGI:MGI:104697;gbkey=mRNA;gene=Muc5ac;product=mucin 5%2C subtypes A and C%2C tracheobronchial/gastric%2C transcript variant X2;transcript_id=XM_006508500.2;extra_copy_number=0
CM058247.1	Liftoff	exon	140896282	140896401	.	+	.	ID=exon-XM_006508500.2-47;Parent=rna-XM_006508500.2;Dbxref=GeneID:17833,GenBank:XM_006508500.2,MGI:MGI:104697;gbkey=mRNA;gene=Muc5ac;product=mucin 5%2C subtypes A and C%2C tracheobronchial/gastric%2C transcript variant X2;transcript_id=XM_006508500.2;extra_copy_number=0
CM058247.1	Liftoff	exon	140896605	140896665	.	+	.	ID=exon-XM_006508500.2-48;Parent=rna-XM_006508500.2;Dbxref=GeneID:17833,GenBank:XM_006508500.2,MGI:MGI:104697;gbkey=mRNA;gene=Muc5ac;product=mucin 5%2C subtypes A and C%2C tracheobronchial/gastric%2C transcript variant X2;transcript_id=XM_006508500.2;extra_copy_number=0
CM058247.1	Liftoff	exon	140896767	140896875	.	+	.	ID=exon-XM_006508500.2-49;Parent=rna-XM_006508500.2;Dbxref=GeneID:17833,GenBank:XM_006508500.2,MGI:MGI:104697;gbkey=mRNA;gene=Muc5ac;product=mucin 5%2C subtypes A and C%2C tracheobronchial/gastric%2C transcript variant X2;transcript_id=XM_006508500.2;extra_copy_number=0
CM058247.1	Liftoff	exon	140897342	140897955	.	+	.	ID=exon-XM_006508500.2-50;Parent=rna-XM_006508500.2;Dbxref=GeneID:17833,GenBank:XM_006508500.2,MGI:MGI:104697;gbkey=mRNA;gene=Muc5ac;product=mucin 5%2C subtypes A and C%2C tracheobronchial/gastric%2C transcript variant X2;transcript_id=XM_006508500.2;extra_copy_number=0
CM058247.1	Liftoff	CDS	140867496	140867580	.	+	.	ID=cds-XP_006508563.1;Parent=rna-XM_006508500.2;Dbxref=GeneID:17833,GenBank:XP_006508563.1,MGI:MGI:104697;Name=XP_006508563.1;gbkey=CDS;gene=Muc5ac;product=mucin-5AC isoform X2;protein_id=XP_006508563.1;extra_copy_number=0
CM058247.1	Liftoff	CDS	140868223	140868297	.	+	.	ID=cds-XP_006508563.1;Parent=rna-XM_006508500.2;Dbxref=GeneID:17833,GenBank:XP_006508563.1,MGI:MGI:104697;Name=XP_006508563.1;gbkey=CDS;gene=Muc5ac;product=mucin-5AC isoform X2;protein_id=XP_006508563.1;extra_copy_number=0
CM058247.1	Liftoff	CDS	140869110	140869169	.	+	.	ID=cds-XP_006508563.1;Parent=rna-XM_006508500.2;Dbxref=GeneID:17833,GenBank:XP_006508563.1,MGI:MGI:104697;Name=XP_006508563.1;gbkey=CDS;gene=Muc5ac;product=mucin-5AC isoform X2;protein_id=XP_006508563.1;extra_copy_number=0
CM058247.1	Liftoff	CDS	140869499	140869760	.	+	.	ID=cds-XP_006508563.1;Parent=rna-XM_006508500.2;Dbxref=GeneID:17833,GenBank:XP_006508563.1,MGI:MGI:104697;Name=XP_006508563.1;gbkey=CDS;gene=Muc5ac;product=mucin-5AC isoform X2;protein_id=XP_006508563.1;extra_copy_number=0
CM058247.1	Liftoff	CDS	140870009	140870123	.	+	.	ID=cds-XP_006508563.1;Parent=rna-XM_006508500.2;Dbxref=GeneID:17833,GenBank:XP_006508563.1,MGI:MGI:104697;Name=XP_006508563.1;gbkey=CDS;gene=Muc5ac;product=mucin-5AC isoform X2;protein_id=XP_006508563.1;extra_copy_number=0
CM058247.1	Liftoff	CDS	140870511	140870601	.	+	.	ID=cds-XP_006508563.1;Parent=rna-XM_006508500.2;Dbxref=GeneID:17833,GenBank:XP_006508563.1,MGI:MGI:104697;Name=XP_006508563.1;gbkey=CDS;gene=Muc5ac;product=mucin-5AC isoform X2;protein_id=XP_006508563.1;extra_copy_number=0
CM058247.1	Liftoff	CDS	140871247	140871356	.	+	.	ID=cds-XP_006508563.1;Parent=rna-XM_006508500.2;Dbxref=GeneID:17833,GenBank:XP_006508563.1,MGI:MGI:104697;Name=XP_006508563.1;gbkey=CDS;gene=Muc5ac;product=mucin-5AC isoform X2;protein_id=XP_006508563.1;extra_copy_number=0
CM058247.1	Liftoff	CDS	140871477	140871690	.	+	.	ID=cds-XP_006508563.1;Parent=rna-XM_006508500.2;Dbxref=GeneID:17833,GenBank:XP_006508563.1,MGI:MGI:104697;Name=XP_006508563.1;gbkey=CDS;gene=Muc5ac;product=mucin-5AC isoform X2;protein_id=XP_006508563.1;extra_copy_number=0
CM058247.1	Liftoff	CDS	140871786	140871911	.	+	.	ID=cds-XP_006508563.1;Parent=rna-XM_006508500.2;Dbxref=GeneID:17833,GenBank:XP_006508563.1,MGI:MGI:104697;Name=XP_006508563.1;gbkey=CDS;gene=Muc5ac;product=mucin-5AC isoform X2;protein_id=XP_006508563.1;extra_copy_number=0
CM058247.1	Liftoff	CDS	140872093	140872210	.	+	.	ID=cds-XP_006508563.1;Parent=rna-XM_006508500.2;Dbxref=GeneID:17833,GenBank:XP_006508563.1,MGI:MGI:104697;Name=XP_006508563.1;gbkey=CDS;gene=Muc5ac;product=mucin-5AC isoform X2;protein_id=XP_006508563.1;extra_copy_number=0
CM058247.1	Liftoff	CDS	140872398	140872536	.	+	.	ID=cds-XP_006508563.1;Parent=rna-XM_006508500.2;Dbxref=GeneID:17833,GenBank:XP_006508563.1,MGI:MGI:104697;Name=XP_006508563.1;gbkey=CDS;gene=Muc5ac;product=mucin-5AC isoform X2;protein_id=XP_006508563.1;extra_copy_number=0
CM058247.1	Liftoff	CDS	140873706	140873816	.	+	.	ID=cds-XP_006508563.1;Parent=rna-XM_006508500.2;Dbxref=GeneID:17833,GenBank:XP_006508563.1,MGI:MGI:104697;Name=XP_006508563.1;gbkey=CDS;gene=Muc5ac;product=mucin-5AC isoform X2;protein_id=XP_006508563.1;extra_copy_number=0
CM058247.1	Liftoff	CDS	140874343	140874412	.	+	.	ID=cds-XP_006508563.1;Parent=rna-XM_006508500.2;Dbxref=GeneID:17833,GenBank:XP_006508563.1,MGI:MGI:104697;Name=XP_006508563.1;gbkey=CDS;gene=Muc5ac;product=mucin-5AC isoform X2;protein_id=XP_006508563.1;extra_copy_number=0
CM058247.1	Liftoff	CDS	140874498	140874635	.	+	.	ID=cds-XP_006508563.1;Parent=rna-XM_006508500.2;Dbxref=GeneID:17833,GenBank:XP_006508563.1,MGI:MGI:104697;Name=XP_006508563.1;gbkey=CDS;gene=Muc5ac;product=mucin-5AC isoform X2;protein_id=XP_006508563.1;extra_copy_number=0
CM058247.1	Liftoff	CDS	140874718	140874882	.	+	.	ID=cds-XP_006508563.1;Parent=rna-XM_006508500.2;Dbxref=GeneID:17833,GenBank:XP_006508563.1,MGI:MGI:104697;Name=XP_006508563.1;gbkey=CDS;gene=Muc5ac;product=mucin-5AC isoform X2;protein_id=XP_006508563.1;extra_copy_number=0
CM058247.1	Liftoff	CDS	140876333	140876427	.	+	.	ID=cds-XP_006508563.1;Parent=rna-XM_006508500.2;Dbxref=GeneID:17833,GenBank:XP_006508563.1,MGI:MGI:104697;Name=XP_006508563.1;gbkey=CDS;gene=Muc5ac;product=mucin-5AC isoform X2;protein_id=XP_006508563.1;extra_copy_number=0
CM058247.1	Liftoff	CDS	140876965	140877091	.	+	.	ID=cds-XP_006508563.1;Parent=rna-XM_006508500.2;Dbxref=GeneID:17833,GenBank:XP_006508563.1,MGI:MGI:104697;Name=XP_006508563.1;gbkey=CDS;gene=Muc5ac;product=mucin-5AC isoform X2;protein_id=XP_006508563.1;extra_copy_number=0
CM058247.1	Liftoff	CDS	140877361	140877616	.	+	.	ID=cds-XP_006508563.1;Parent=rna-XM_006508500.2;Dbxref=GeneID:17833,GenBank:XP_006508563.1,MGI:MGI:104697;Name=XP_006508563.1;gbkey=CDS;gene=Muc5ac;product=mucin-5AC isoform X2;protein_id=XP_006508563.1;extra_copy_number=0
CM058247.1	Liftoff	CDS	140877761	140877813	.	+	.	ID=cds-XP_006508563.1;Parent=rna-XM_006508500.2;Dbxref=GeneID:17833,GenBank:XP_006508563.1,MGI:MGI:104697;Name=XP_006508563.1;gbkey=CDS;gene=Muc5ac;product=mucin-5AC isoform X2;protein_id=XP_006508563.1;extra_copy_number=0
CM058247.1	Liftoff	CDS	140878240	140878340	.	+	.	ID=cds-XP_006508563.1;Parent=rna-XM_006508500.2;Dbxref=GeneID:17833,GenBank:XP_006508563.1,MGI:MGI:104697;Name=XP_006508563.1;gbkey=CDS;gene=Muc5ac;product=mucin-5AC isoform X2;protein_id=XP_006508563.1;extra_copy_number=0
CM058247.1	Liftoff	CDS	140878662	140878813	.	+	.	ID=cds-XP_006508563.1;Parent=rna-XM_006508500.2;Dbxref=GeneID:17833,GenBank:XP_006508563.1,MGI:MGI:104697;Name=XP_006508563.1;gbkey=CDS;gene=Muc5ac;product=mucin-5AC isoform X2;protein_id=XP_006508563.1;extra_copy_number=0
CM058247.1	Liftoff	CDS	140879441	140879579	.	+	.	ID=cds-XP_006508563.1;Parent=rna-XM_006508500.2;Dbxref=GeneID:17833,GenBank:XP_006508563.1,MGI:MGI:104697;Name=XP_006508563.1;gbkey=CDS;gene=Muc5ac;product=mucin-5AC isoform X2;protein_id=XP_006508563.1;extra_copy_number=0
CM058247.1	Liftoff	CDS	140879672	140879785	.	+	.	ID=cds-XP_006508563.1;Parent=rna-XM_006508500.2;Dbxref=GeneID:17833,GenBank:XP_006508563.1,MGI:MGI:104697;Name=XP_006508563.1;gbkey=CDS;gene=Muc5ac;product=mucin-5AC isoform X2;protein_id=XP_006508563.1;extra_copy_number=0
CM058247.1	Liftoff	CDS	140879877	140880056	.	+	.	ID=cds-XP_006508563.1;Parent=rna-XM_006508500.2;Dbxref=GeneID:17833,GenBank:XP_006508563.1,MGI:MGI:104697;Name=XP_006508563.1;gbkey=CDS;gene=Muc5ac;product=mucin-5AC isoform X2;protein_id=XP_006508563.1;extra_copy_number=0
CM058247.1	Liftoff	CDS	140881258	140881497	.	+	.	ID=cds-XP_006508563.1;Parent=rna-XM_006508500.2;Dbxref=GeneID:17833,GenBank:XP_006508563.1,MGI:MGI:104697;Name=XP_006508563.1;gbkey=CDS;gene=Muc5ac;product=mucin-5AC isoform X2;protein_id=XP_006508563.1;extra_copy_number=0
CM058247.1	Liftoff	CDS	140881811	140881967	.	+	.	ID=cds-XP_006508563.1;Parent=rna-XM_006508500.2;Dbxref=GeneID:17833,GenBank:XP_006508563.1,MGI:MGI:104697;Name=XP_006508563.1;gbkey=CDS;gene=Muc5ac;product=mucin-5AC isoform X2;protein_id=XP_006508563.1;extra_copy_number=0
CM058247.1	Liftoff	CDS	140882785	140882913	.	+	.	ID=cds-XP_006508563.1;Parent=rna-XM_006508500.2;Dbxref=GeneID:17833,GenBank:XP_006508563.1,MGI:MGI:104697;Name=XP_006508563.1;gbkey=CDS;gene=Muc5ac;product=mucin-5AC isoform X2;protein_id=XP_006508563.1;extra_copy_number=0
CM058247.1	Liftoff	CDS	140883174	140883327	.	+	.	ID=cds-XP_006508563.1;Parent=rna-XM_006508500.2;Dbxref=GeneID:17833,GenBank:XP_006508563.1,MGI:MGI:104697;Name=XP_006508563.1;gbkey=CDS;gene=Muc5ac;product=mucin-5AC isoform X2;protein_id=XP_006508563.1;extra_copy_number=0
CM058247.1	Liftoff	CDS	140883955	140883998	.	+	.	ID=cds-XP_006508563.1;Parent=rna-XM_006508500.2;Dbxref=GeneID:17833,GenBank:XP_006508563.1,MGI:MGI:104697;Name=XP_006508563.1;gbkey=CDS;gene=Muc5ac;product=mucin-5AC isoform X2;protein_id=XP_006508563.1;extra_copy_number=0
CM058247.1	Liftoff	CDS	140884112	140884297	.	+	.	ID=cds-XP_006508563.1;Parent=rna-XM_006508500.2;Dbxref=GeneID:17833,GenBank:XP_006508563.1,MGI:MGI:104697;Name=XP_006508563.1;gbkey=CDS;gene=Muc5ac;product=mucin-5AC isoform X2;protein_id=XP_006508563.1;extra_copy_number=0
CM058247.1	Liftoff	CDS	140885447	140887171	.	+	.	ID=cds-XP_006508563.1;Parent=rna-XM_006508500.2;Dbxref=GeneID:17833,GenBank:XP_006508563.1,MGI:MGI:104697;Name=XP_006508563.1;gbkey=CDS;gene=Muc5ac;product=mucin-5AC isoform X2;protein_id=XP_006508563.1;extra_copy_number=0
CM058247.1	Liftoff	CDS	140887268	140889550	.	+	.	ID=cds-XP_006508563.1;Parent=rna-XM_006508500.2;Dbxref=GeneID:17833,GenBank:XP_006508563.1,MGI:MGI:104697;Name=XP_006508563.1;gbkey=CDS;gene=Muc5ac;product=mucin-5AC isoform X2;protein_id=XP_006508563.1;extra_copy_number=0
CM058247.1	Liftoff	CDS	140889776	140889969	.	+	.	ID=cds-XP_006508563.1;Parent=rna-XM_006508500.2;Dbxref=GeneID:17833,GenBank:XP_006508563.1,MGI:MGI:104697;Name=XP_006508563.1;gbkey=CDS;gene=Muc5ac;product=mucin-5AC isoform X2;protein_id=XP_006508563.1;extra_copy_number=0
CM058247.1	Liftoff	CDS	140890421	140890595	.	+	.	ID=cds-XP_006508563.1;Parent=rna-XM_006508500.2;Dbxref=GeneID:17833,GenBank:XP_006508563.1,MGI:MGI:104697;Name=XP_006508563.1;gbkey=CDS;gene=Muc5ac;product=mucin-5AC isoform X2;protein_id=XP_006508563.1;extra_copy_number=0
CM058247.1	Liftoff	CDS	140890962	140891212	.	+	.	ID=cds-XP_006508563.1;Parent=rna-XM_006508500.2;Dbxref=GeneID:17833,GenBank:XP_006508563.1,MGI:MGI:104697;Name=XP_006508563.1;gbkey=CDS;gene=Muc5ac;product=mucin-5AC isoform X2;protein_id=XP_006508563.1;extra_copy_number=0
CM058247.1	Liftoff	CDS	140891305	140891488	.	+	.	ID=cds-XP_006508563.1;Parent=rna-XM_006508500.2;Dbxref=GeneID:17833,GenBank:XP_006508563.1,MGI:MGI:104697;Name=XP_006508563.1;gbkey=CDS;gene=Muc5ac;product=mucin-5AC isoform X2;protein_id=XP_006508563.1;extra_copy_number=0
CM058247.1	Liftoff	CDS	140891747	140891948	.	+	.	ID=cds-XP_006508563.1;Parent=rna-XM_006508500.2;Dbxref=GeneID:17833,GenBank:XP_006508563.1,MGI:MGI:104697;Name=XP_006508563.1;gbkey=CDS;gene=Muc5ac;product=mucin-5AC isoform X2;protein_id=XP_006508563.1;extra_copy_number=0
CM058247.1	Liftoff	CDS	140892446	140892624	.	+	.	ID=cds-XP_006508563.1;Parent=rna-XM_006508500.2;Dbxref=GeneID:17833,GenBank:XP_006508563.1,MGI:MGI:104697;Name=XP_006508563.1;gbkey=CDS;gene=Muc5ac;product=mucin-5AC isoform X2;protein_id=XP_006508563.1;extra_copy_number=0
CM058247.1	Liftoff	CDS	140893192	140893282	.	+	.	ID=cds-XP_006508563.1;Parent=rna-XM_006508500.2;Dbxref=GeneID:17833,GenBank:XP_006508563.1,MGI:MGI:104697;Name=XP_006508563.1;gbkey=CDS;gene=Muc5ac;product=mucin-5AC isoform X2;protein_id=XP_006508563.1;extra_copy_number=0
CM058247.1	Liftoff	CDS	140893408	140893508	.	+	.	ID=cds-XP_006508563.1;Parent=rna-XM_006508500.2;Dbxref=GeneID:17833,GenBank:XP_006508563.1,MGI:MGI:104697;Name=XP_006508563.1;gbkey=CDS;gene=Muc5ac;product=mucin-5AC isoform X2;protein_id=XP_006508563.1;extra_copy_number=0
CM058247.1	Liftoff	CDS	140893647	140893678	.	+	.	ID=cds-XP_006508563.1;Parent=rna-XM_006508500.2;Dbxref=GeneID:17833,GenBank:XP_006508563.1,MGI:MGI:104697;Name=XP_006508563.1;gbkey=CDS;gene=Muc5ac;product=mucin-5AC isoform X2;protein_id=XP_006508563.1;extra_copy_number=0
CM058247.1	Liftoff	CDS	140894183	140894345	.	+	.	ID=cds-XP_006508563.1;Parent=rna-XM_006508500.2;Dbxref=GeneID:17833,GenBank:XP_006508563.1,MGI:MGI:104697;Name=XP_006508563.1;gbkey=CDS;gene=Muc5ac;product=mucin-5AC isoform X2;protein_id=XP_006508563.1;extra_copy_number=0
CM058247.1	Liftoff	CDS	140894686	140894790	.	+	.	ID=cds-XP_006508563.1;Parent=rna-XM_006508500.2;Dbxref=GeneID:17833,GenBank:XP_006508563.1,MGI:MGI:104697;Name=XP_006508563.1;gbkey=CDS;gene=Muc5ac;product=mucin-5AC isoform X2;protein_id=XP_006508563.1;extra_copy_number=0
CM058247.1	Liftoff	CDS	140894998	140895035	.	+	.	ID=cds-XP_006508563.1;Parent=rna-XM_006508500.2;Dbxref=GeneID:17833,GenBank:XP_006508563.1,MGI:MGI:104697;Name=XP_006508563.1;gbkey=CDS;gene=Muc5ac;product=mucin-5AC isoform X2;protein_id=XP_006508563.1;extra_copy_number=0
CM058247.1	Liftoff	CDS	140895564	140895686	.	+	.	ID=cds-XP_006508563.1;Parent=rna-XM_006508500.2;Dbxref=GeneID:17833,GenBank:XP_006508563.1,MGI:MGI:104697;Name=XP_006508563.1;gbkey=CDS;gene=Muc5ac;product=mucin-5AC isoform X2;protein_id=XP_006508563.1;extra_copy_number=0
CM058247.1	Liftoff	CDS	140895766	140895864	.	+	.	ID=cds-XP_006508563.1;Parent=rna-XM_006508500.2;Dbxref=GeneID:17833,GenBank:XP_006508563.1,MGI:MGI:104697;Name=XP_006508563.1;gbkey=CDS;gene=Muc5ac;product=mucin-5AC isoform X2;protein_id=XP_006508563.1;extra_copy_number=0
CM058247.1	Liftoff	CDS	140896282	140896401	.	+	.	ID=cds-XP_006508563.1;Parent=rna-XM_006508500.2;Dbxref=GeneID:17833,GenBank:XP_006508563.1,MGI:MGI:104697;Name=XP_006508563.1;gbkey=CDS;gene=Muc5ac;product=mucin-5AC isoform X2;protein_id=XP_006508563.1;extra_copy_number=0
CM058247.1	Liftoff	CDS	140896605	140896665	.	+	.	ID=cds-XP_006508563.1;Parent=rna-XM_006508500.2;Dbxref=GeneID:17833,GenBank:XP_006508563.1,MGI:MGI:104697;Name=XP_006508563.1;gbkey=CDS;gene=Muc5ac;product=mucin-5AC isoform X2;protein_id=XP_006508563.1;extra_copy_number=0
CM058247.1	Liftoff	CDS	140896767	140896875	.	+	.	ID=cds-XP_006508563.1;Parent=rna-XM_006508500.2;Dbxref=GeneID:17833,GenBank:XP_006508563.1,MGI:MGI:104697;Name=XP_006508563.1;gbkey=CDS;gene=Muc5ac;product=mucin-5AC isoform X2;protein_id=XP_006508563.1;extra_copy_number=0
CM058247.1	Liftoff	CDS	140897342	140897624	.	+	.	ID=cds-XP_006508563.1;Parent=rna-XM_006508500.2;Dbxref=GeneID:17833,GenBank:XP_006508563.1,MGI:MGI:104697;Name=XP_006508563.1;gbkey=CDS;gene=Muc5ac;product=mucin-5AC isoform X2;protein_id=XP_006508563.1;extra_copy_number=0
CM058247.1	Liftoff	mRNA	140867465	140897965	.	+	.	ID=rna-NM_010844.3;Parent=gene-Muc5ac;Dbxref=GeneID:17833,GenBank:NM_010844.3,MGI:MGI:104697;Name=NM_010844.3;gbkey=mRNA;gene=Muc5ac;product=mucin 5%2C subtypes A and C%2C tracheobronchial/gastric;tag=RefSeq Select;transcript_id=NM_010844.3;matches_ref_protein=False;valid_ORF=True;extra_copy_number=0
CM058247.1	Liftoff	exon	140867465	140867580	.	+	.	ID=exon-NM_010844.3-1;Parent=rna-NM_010844.3;Dbxref=GeneID:17833,GenBank:NM_010844.3,MGI:MGI:104697;gbkey=mRNA;gene=Muc5ac;product=mucin 5%2C subtypes A and C%2C tracheobronchial/gastric;tag=RefSeq Select;transcript_id=NM_010844.3;extra_copy_number=0
CM058247.1	Liftoff	exon	140868223	140868297	.	+	.	ID=exon-NM_010844.3-2;Parent=rna-NM_010844.3;Dbxref=GeneID:17833,GenBank:NM_010844.3,MGI:MGI:104697;gbkey=mRNA;gene=Muc5ac;product=mucin 5%2C subtypes A and C%2C tracheobronchial/gastric;tag=RefSeq Select;transcript_id=NM_010844.3;extra_copy_number=0
CM058247.1	Liftoff	exon	140869110	140869169	.	+	.	ID=exon-NM_010844.3-3;Parent=rna-NM_010844.3;Dbxref=GeneID:17833,GenBank:NM_010844.3,MGI:MGI:104697;gbkey=mRNA;gene=Muc5ac;product=mucin 5%2C subtypes A and C%2C tracheobronchial/gastric;tag=RefSeq Select;transcript_id=NM_010844.3;extra_copy_number=0
CM058247.1	Liftoff	exon	140869499	140869760	.	+	.	ID=exon-NM_010844.3-4;Parent=rna-NM_010844.3;Dbxref=GeneID:17833,GenBank:NM_010844.3,MGI:MGI:104697;gbkey=mRNA;gene=Muc5ac;product=mucin 5%2C subtypes A and C%2C tracheobronchial/gastric;tag=RefSeq Select;transcript_id=NM_010844.3;extra_copy_number=0
CM058247.1	Liftoff	exon	140870009	140870123	.	+	.	ID=exon-NM_010844.3-5;Parent=rna-NM_010844.3;Dbxref=GeneID:17833,GenBank:NM_010844.3,MGI:MGI:104697;gbkey=mRNA;gene=Muc5ac;product=mucin 5%2C subtypes A and C%2C tracheobronchial/gastric;tag=RefSeq Select;transcript_id=NM_010844.3;extra_copy_number=0
CM058247.1	Liftoff	exon	140870511	140870601	.	+	.	ID=exon-NM_010844.3-6;Parent=rna-NM_010844.3;Dbxref=GeneID:17833,GenBank:NM_010844.3,MGI:MGI:104697;gbkey=mRNA;gene=Muc5ac;product=mucin 5%2C subtypes A and C%2C tracheobronchial/gastric;tag=RefSeq Select;transcript_id=NM_010844.3;extra_copy_number=0
CM058247.1	Liftoff	exon	140871247	140871356	.	+	.	ID=exon-NM_010844.3-7;Parent=rna-NM_010844.3;Dbxref=GeneID:17833,GenBank:NM_010844.3,MGI:MGI:104697;gbkey=mRNA;gene=Muc5ac;product=mucin 5%2C subtypes A and C%2C tracheobronchial/gastric;tag=RefSeq Select;transcript_id=NM_010844.3;extra_copy_number=0
CM058247.1	Liftoff	exon	140871477	140871690	.	+	.	ID=exon-NM_010844.3-8;Parent=rna-NM_010844.3;Dbxref=GeneID:17833,GenBank:NM_010844.3,MGI:MGI:104697;gbkey=mRNA;gene=Muc5ac;product=mucin 5%2C subtypes A and C%2C tracheobronchial/gastric;tag=RefSeq Select;transcript_id=NM_010844.3;extra_copy_number=0
CM058247.1	Liftoff	exon	140871786	140871911	.	+	.	ID=exon-NM_010844.3-9;Parent=rna-NM_010844.3;Dbxref=GeneID:17833,GenBank:NM_010844.3,MGI:MGI:104697;gbkey=mRNA;gene=Muc5ac;product=mucin 5%2C subtypes A and C%2C tracheobronchial/gastric;tag=RefSeq Select;transcript_id=NM_010844.3;extra_copy_number=0
CM058247.1	Liftoff	exon	140872093	140872207	.	+	.	ID=exon-NM_010844.3-10;Parent=rna-NM_010844.3;Dbxref=GeneID:17833,GenBank:NM_010844.3,MGI:MGI:104697;gbkey=mRNA;gene=Muc5ac;product=mucin 5%2C subtypes A and C%2C tracheobronchial/gastric;tag=RefSeq Select;transcript_id=NM_010844.3;extra_copy_number=0
CM058247.1	Liftoff	exon	140872398	140872536	.	+	.	ID=exon-NM_010844.3-11;Parent=rna-NM_010844.3;Dbxref=GeneID:17833,GenBank:NM_010844.3,MGI:MGI:104697;gbkey=mRNA;gene=Muc5ac;product=mucin 5%2C subtypes A and C%2C tracheobronchial/gastric;tag=RefSeq Select;transcript_id=NM_010844.3;extra_copy_number=0
CM058247.1	Liftoff	exon	140873706	140873816	.	+	.	ID=exon-NM_010844.3-12;Parent=rna-NM_010844.3;Dbxref=GeneID:17833,GenBank:NM_010844.3,MGI:MGI:104697;gbkey=mRNA;gene=Muc5ac;product=mucin 5%2C subtypes A and C%2C tracheobronchial/gastric;tag=RefSeq Select;transcript_id=NM_010844.3;extra_copy_number=0
CM058247.1	Liftoff	exon	140874343	140874412	.	+	.	ID=exon-NM_010844.3-13;Parent=rna-NM_010844.3;Dbxref=GeneID:17833,GenBank:NM_010844.3,MGI:MGI:104697;gbkey=mRNA;gene=Muc5ac;product=mucin 5%2C subtypes A and C%2C tracheobronchial/gastric;tag=RefSeq Select;transcript_id=NM_010844.3;extra_copy_number=0
CM058247.1	Liftoff	exon	140874498	140874635	.	+	.	ID=exon-NM_010844.3-14;Parent=rna-NM_010844.3;Dbxref=GeneID:17833,GenBank:NM_010844.3,MGI:MGI:104697;gbkey=mRNA;gene=Muc5ac;product=mucin 5%2C subtypes A and C%2C tracheobronchial/gastric;tag=RefSeq Select;transcript_id=NM_010844.3;extra_copy_number=0
CM058247.1	Liftoff	exon	140874718	140874882	.	+	.	ID=exon-NM_010844.3-15;Parent=rna-NM_010844.3;Dbxref=GeneID:17833,GenBank:NM_010844.3,MGI:MGI:104697;gbkey=mRNA;gene=Muc5ac;product=mucin 5%2C subtypes A and C%2C tracheobronchial/gastric;tag=RefSeq Select;transcript_id=NM_010844.3;extra_copy_number=0
CM058247.1	Liftoff	exon	140876333	140876427	.	+	.	ID=exon-NM_010844.3-16;Parent=rna-NM_010844.3;Dbxref=GeneID:17833,GenBank:NM_010844.3,MGI:MGI:104697;gbkey=mRNA;gene=Muc5ac;product=mucin 5%2C subtypes A and C%2C tracheobronchial/gastric;tag=RefSeq Select;transcript_id=NM_010844.3;extra_copy_number=0
CM058247.1	Liftoff	exon	140876965	140877091	.	+	.	ID=exon-NM_010844.3-17;Parent=rna-NM_010844.3;Dbxref=GeneID:17833,GenBank:NM_010844.3,MGI:MGI:104697;gbkey=mRNA;gene=Muc5ac;product=mucin 5%2C subtypes A and C%2C tracheobronchial/gastric;tag=RefSeq Select;transcript_id=NM_010844.3;extra_copy_number=0
CM058247.1	Liftoff	exon	140877361	140877616	.	+	.	ID=exon-NM_010844.3-18;Parent=rna-NM_010844.3;Dbxref=GeneID:17833,GenBank:NM_010844.3,MGI:MGI:104697;gbkey=mRNA;gene=Muc5ac;product=mucin 5%2C subtypes A and C%2C tracheobronchial/gastric;tag=RefSeq Select;transcript_id=NM_010844.3;extra_copy_number=0
CM058247.1	Liftoff	exon	140877761	140877813	.	+	.	ID=exon-NM_010844.3-19;Parent=rna-NM_010844.3;Dbxref=GeneID:17833,GenBank:NM_010844.3,MGI:MGI:104697;gbkey=mRNA;gene=Muc5ac;product=mucin 5%2C subtypes A and C%2C tracheobronchial/gastric;tag=RefSeq Select;transcript_id=NM_010844.3;extra_copy_number=0
CM058247.1	Liftoff	exon	140878240	140878340	.	+	.	ID=exon-NM_010844.3-20;Parent=rna-NM_010844.3;Dbxref=GeneID:17833,GenBank:NM_010844.3,MGI:MGI:104697;gbkey=mRNA;gene=Muc5ac;product=mucin 5%2C subtypes A and C%2C tracheobronchial/gastric;tag=RefSeq Select;transcript_id=NM_010844.3;extra_copy_number=0
CM058247.1	Liftoff	exon	140878662	140878813	.	+	.	ID=exon-NM_010844.3-21;Parent=rna-NM_010844.3;Dbxref=GeneID:17833,GenBank:NM_010844.3,MGI:MGI:104697;gbkey=mRNA;gene=Muc5ac;product=mucin 5%2C subtypes A and C%2C tracheobronchial/gastric;tag=RefSeq Select;transcript_id=NM_010844.3;extra_copy_number=0
CM058247.1	Liftoff	exon	140879441	140879579	.	+	.	ID=exon-NM_010844.3-22;Parent=rna-NM_010844.3;Dbxref=GeneID:17833,GenBank:NM_010844.3,MGI:MGI:104697;gbkey=mRNA;gene=Muc5ac;product=mucin 5%2C subtypes A and C%2C tracheobronchial/gastric;tag=RefSeq Select;transcript_id=NM_010844.3;extra_copy_number=0
CM058247.1	Liftoff	exon	140879672	140879785	.	+	.	ID=exon-NM_010844.3-23;Parent=rna-NM_010844.3;Dbxref=GeneID:17833,GenBank:NM_010844.3,MGI:MGI:104697;gbkey=mRNA;gene=Muc5ac;product=mucin 5%2C subtypes A and C%2C tracheobronchial/gastric;tag=RefSeq Select;transcript_id=NM_010844.3;extra_copy_number=0
CM058247.1	Liftoff	exon	140879877	140880056	.	+	.	ID=exon-NM_010844.3-24;Parent=rna-NM_010844.3;Dbxref=GeneID:17833,GenBank:NM_010844.3,MGI:MGI:104697;gbkey=mRNA;gene=Muc5ac;product=mucin 5%2C subtypes A and C%2C tracheobronchial/gastric;tag=RefSeq Select;transcript_id=NM_010844.3;extra_copy_number=0
CM058247.1	Liftoff	exon	140881258	140881497	.	+	.	ID=exon-NM_010844.3-25;Parent=rna-NM_010844.3;Dbxref=GeneID:17833,GenBank:NM_010844.3,MGI:MGI:104697;gbkey=mRNA;gene=Muc5ac;product=mucin 5%2C subtypes A and C%2C tracheobronchial/gastric;tag=RefSeq Select;transcript_id=NM_010844.3;extra_copy_number=0
CM058247.1	Liftoff	exon	140881811	140881967	.	+	.	ID=exon-NM_010844.3-26;Parent=rna-NM_010844.3;Dbxref=GeneID:17833,GenBank:NM_010844.3,MGI:MGI:104697;gbkey=mRNA;gene=Muc5ac;product=mucin 5%2C subtypes A and C%2C tracheobronchial/gastric;tag=RefSeq Select;transcript_id=NM_010844.3;extra_copy_number=0
CM058247.1	Liftoff	exon	140882785	140882913	.	+	.	ID=exon-NM_010844.3-27;Parent=rna-NM_010844.3;Dbxref=GeneID:17833,GenBank:NM_010844.3,MGI:MGI:104697;gbkey=mRNA;gene=Muc5ac;product=mucin 5%2C subtypes A and C%2C tracheobronchial/gastric;tag=RefSeq Select;transcript_id=NM_010844.3;extra_copy_number=0
CM058247.1	Liftoff	exon	140883174	140883327	.	+	.	ID=exon-NM_010844.3-28;Parent=rna-NM_010844.3;Dbxref=GeneID:17833,GenBank:NM_010844.3,MGI:MGI:104697;gbkey=mRNA;gene=Muc5ac;product=mucin 5%2C subtypes A and C%2C tracheobronchial/gastric;tag=RefSeq Select;transcript_id=NM_010844.3;extra_copy_number=0
CM058247.1	Liftoff	exon	140883955	140883998	.	+	.	ID=exon-NM_010844.3-29;Parent=rna-NM_010844.3;Dbxref=GeneID:17833,GenBank:NM_010844.3,MGI:MGI:104697;gbkey=mRNA;gene=Muc5ac;product=mucin 5%2C subtypes A and C%2C tracheobronchial/gastric;tag=RefSeq Select;transcript_id=NM_010844.3;extra_copy_number=0
CM058247.1	Liftoff	exon	140884112	140884297	.	+	.	ID=exon-NM_010844.3-30;Parent=rna-NM_010844.3;Dbxref=GeneID:17833,GenBank:NM_010844.3,MGI:MGI:104697;gbkey=mRNA;gene=Muc5ac;product=mucin 5%2C subtypes A and C%2C tracheobronchial/gastric;tag=RefSeq Select;transcript_id=NM_010844.3;extra_copy_number=0
CM058247.1	Liftoff	exon	140885447	140889550	.	+	.	ID=exon-NM_010844.3-31;Parent=rna-NM_010844.3;Dbxref=GeneID:17833,GenBank:NM_010844.3,MGI:MGI:104697;gbkey=mRNA;gene=Muc5ac;product=mucin 5%2C subtypes A and C%2C tracheobronchial/gastric;tag=RefSeq Select;transcript_id=NM_010844.3;extra_copy_number=0
CM058247.1	Liftoff	exon	140889776	140889969	.	+	.	ID=exon-NM_010844.3-32;Parent=rna-NM_010844.3;Dbxref=GeneID:17833,GenBank:NM_010844.3,MGI:MGI:104697;gbkey=mRNA;gene=Muc5ac;product=mucin 5%2C subtypes A and C%2C tracheobronchial/gastric;tag=RefSeq Select;transcript_id=NM_010844.3;extra_copy_number=0
CM058247.1	Liftoff	exon	140890421	140890595	.	+	.	ID=exon-NM_010844.3-33;Parent=rna-NM_010844.3;Dbxref=GeneID:17833,GenBank:NM_010844.3,MGI:MGI:104697;gbkey=mRNA;gene=Muc5ac;product=mucin 5%2C subtypes A and C%2C tracheobronchial/gastric;tag=RefSeq Select;transcript_id=NM_010844.3;extra_copy_number=0
CM058247.1	Liftoff	exon	140890962	140891212	.	+	.	ID=exon-NM_010844.3-34;Parent=rna-NM_010844.3;Dbxref=GeneID:17833,GenBank:NM_010844.3,MGI:MGI:104697;gbkey=mRNA;gene=Muc5ac;product=mucin 5%2C subtypes A and C%2C tracheobronchial/gastric;tag=RefSeq Select;transcript_id=NM_010844.3;extra_copy_number=0
CM058247.1	Liftoff	exon	140891305	140891488	.	+	.	ID=exon-NM_010844.3-35;Parent=rna-NM_010844.3;Dbxref=GeneID:17833,GenBank:NM_010844.3,MGI:MGI:104697;gbkey=mRNA;gene=Muc5ac;product=mucin 5%2C subtypes A and C%2C tracheobronchial/gastric;tag=RefSeq Select;transcript_id=NM_010844.3;extra_copy_number=0
CM058247.1	Liftoff	exon	140891747	140891948	.	+	.	ID=exon-NM_010844.3-36;Parent=rna-NM_010844.3;Dbxref=GeneID:17833,GenBank:NM_010844.3,MGI:MGI:104697;gbkey=mRNA;gene=Muc5ac;product=mucin 5%2C subtypes A and C%2C tracheobronchial/gastric;tag=RefSeq Select;transcript_id=NM_010844.3;extra_copy_number=0
CM058247.1	Liftoff	exon	140892446	140892624	.	+	.	ID=exon-NM_010844.3-37;Parent=rna-NM_010844.3;Dbxref=GeneID:17833,GenBank:NM_010844.3,MGI:MGI:104697;gbkey=mRNA;gene=Muc5ac;product=mucin 5%2C subtypes A and C%2C tracheobronchial/gastric;tag=RefSeq Select;transcript_id=NM_010844.3;extra_copy_number=0
CM058247.1	Liftoff	exon	140893192	140893282	.	+	.	ID=exon-NM_010844.3-38;Parent=rna-NM_010844.3;Dbxref=GeneID:17833,GenBank:NM_010844.3,MGI:MGI:104697;gbkey=mRNA;gene=Muc5ac;product=mucin 5%2C subtypes A and C%2C tracheobronchial/gastric;tag=RefSeq Select;transcript_id=NM_010844.3;extra_copy_number=0
CM058247.1	Liftoff	exon	140893408	140893508	.	+	.	ID=exon-NM_010844.3-39;Parent=rna-NM_010844.3;Dbxref=GeneID:17833,GenBank:NM_010844.3,MGI:MGI:104697;gbkey=mRNA;gene=Muc5ac;product=mucin 5%2C subtypes A and C%2C tracheobronchial/gastric;tag=RefSeq Select;transcript_id=NM_010844.3;extra_copy_number=0
CM058247.1	Liftoff	exon	140893647	140893678	.	+	.	ID=exon-NM_010844.3-40;Parent=rna-NM_010844.3;Dbxref=GeneID:17833,GenBank:NM_010844.3,MGI:MGI:104697;gbkey=mRNA;gene=Muc5ac;product=mucin 5%2C subtypes A and C%2C tracheobronchial/gastric;tag=RefSeq Select;transcript_id=NM_010844.3;extra_copy_number=0
CM058247.1	Liftoff	exon	140894183	140894345	.	+	.	ID=exon-NM_010844.3-41;Parent=rna-NM_010844.3;Dbxref=GeneID:17833,GenBank:NM_010844.3,MGI:MGI:104697;gbkey=mRNA;gene=Muc5ac;product=mucin 5%2C subtypes A and C%2C tracheobronchial/gastric;tag=RefSeq Select;transcript_id=NM_010844.3;extra_copy_number=0
CM058247.1	Liftoff	exon	140894686	140894790	.	+	.	ID=exon-NM_010844.3-42;Parent=rna-NM_010844.3;Dbxref=GeneID:17833,GenBank:NM_010844.3,MGI:MGI:104697;gbkey=mRNA;gene=Muc5ac;product=mucin 5%2C subtypes A and C%2C tracheobronchial/gastric;tag=RefSeq Select;transcript_id=NM_010844.3;extra_copy_number=0
CM058247.1	Liftoff	exon	140894998	140895035	.	+	.	ID=exon-NM_010844.3-43;Parent=rna-NM_010844.3;Dbxref=GeneID:17833,GenBank:NM_010844.3,MGI:MGI:104697;gbkey=mRNA;gene=Muc5ac;product=mucin 5%2C subtypes A and C%2C tracheobronchial/gastric;tag=RefSeq Select;transcript_id=NM_010844.3;extra_copy_number=0
CM058247.1	Liftoff	exon	140895564	140895686	.	+	.	ID=exon-NM_010844.3-44;Parent=rna-NM_010844.3;Dbxref=GeneID:17833,GenBank:NM_010844.3,MGI:MGI:104697;gbkey=mRNA;gene=Muc5ac;product=mucin 5%2C subtypes A and C%2C tracheobronchial/gastric;tag=RefSeq Select;transcript_id=NM_010844.3;extra_copy_number=0
CM058247.1	Liftoff	exon	140895766	140895864	.	+	.	ID=exon-NM_010844.3-45;Parent=rna-NM_010844.3;Dbxref=GeneID:17833,GenBank:NM_010844.3,MGI:MGI:104697;gbkey=mRNA;gene=Muc5ac;product=mucin 5%2C subtypes A and C%2C tracheobronchial/gastric;tag=RefSeq Select;transcript_id=NM_010844.3;extra_copy_number=0
CM058247.1	Liftoff	exon	140896282	140896401	.	+	.	ID=exon-NM_010844.3-46;Parent=rna-NM_010844.3;Dbxref=GeneID:17833,GenBank:NM_010844.3,MGI:MGI:104697;gbkey=mRNA;gene=Muc5ac;product=mucin 5%2C subtypes A and C%2C tracheobronchial/gastric;tag=RefSeq Select;transcript_id=NM_010844.3;extra_copy_number=0
CM058247.1	Liftoff	exon	140896605	140896665	.	+	.	ID=exon-NM_010844.3-47;Parent=rna-NM_010844.3;Dbxref=GeneID:17833,GenBank:NM_010844.3,MGI:MGI:104697;gbkey=mRNA;gene=Muc5ac;product=mucin 5%2C subtypes A and C%2C tracheobronchial/gastric;tag=RefSeq Select;transcript_id=NM_010844.3;extra_copy_number=0
CM058247.1	Liftoff	exon	140896767	140896875	.	+	.	ID=exon-NM_010844.3-48;Parent=rna-NM_010844.3;Dbxref=GeneID:17833,GenBank:NM_010844.3,MGI:MGI:104697;gbkey=mRNA;gene=Muc5ac;product=mucin 5%2C subtypes A and C%2C tracheobronchial/gastric;tag=RefSeq Select;transcript_id=NM_010844.3;extra_copy_number=0
CM058247.1	Liftoff	exon	140897342	140897965	.	+	.	ID=exon-NM_010844.3-49;Parent=rna-NM_010844.3;Dbxref=GeneID:17833,GenBank:NM_010844.3,MGI:MGI:104697;gbkey=mRNA;gene=Muc5ac;product=mucin 5%2C subtypes A and C%2C tracheobronchial/gastric;tag=RefSeq Select;transcript_id=NM_010844.3;extra_copy_number=0
CM058247.1	Liftoff	CDS	140867508	140867580	.	+	.	ID=cds-NP_034974.2;Parent=rna-NM_010844.3;Dbxref=GeneID:17833,GenBank:NP_034974.2,MGI:MGI:104697;Name=NP_034974.2;gbkey=CDS;gene=Muc5ac;product=mucin-5AC precursor;protein_id=NP_034974.2;tag=RefSeq Select;extra_copy_number=0
CM058247.1	Liftoff	CDS	140868223	140868297	.	+	.	ID=cds-NP_034974.2;Parent=rna-NM_010844.3;Dbxref=GeneID:17833,GenBank:NP_034974.2,MGI:MGI:104697;Name=NP_034974.2;gbkey=CDS;gene=Muc5ac;product=mucin-5AC precursor;protein_id=NP_034974.2;tag=RefSeq Select;extra_copy_number=0
CM058247.1	Liftoff	CDS	140869110	140869169	.	+	.	ID=cds-NP_034974.2;Parent=rna-NM_010844.3;Dbxref=GeneID:17833,GenBank:NP_034974.2,MGI:MGI:104697;Name=NP_034974.2;gbkey=CDS;gene=Muc5ac;product=mucin-5AC precursor;protein_id=NP_034974.2;tag=RefSeq Select;extra_copy_number=0
CM058247.1	Liftoff	CDS	140869499	140869760	.	+	.	ID=cds-NP_034974.2;Parent=rna-NM_010844.3;Dbxref=GeneID:17833,GenBank:NP_034974.2,MGI:MGI:104697;Name=NP_034974.2;gbkey=CDS;gene=Muc5ac;product=mucin-5AC precursor;protein_id=NP_034974.2;tag=RefSeq Select;extra_copy_number=0
CM058247.1	Liftoff	CDS	140870009	140870123	.	+	.	ID=cds-NP_034974.2;Parent=rna-NM_010844.3;Dbxref=GeneID:17833,GenBank:NP_034974.2,MGI:MGI:104697;Name=NP_034974.2;gbkey=CDS;gene=Muc5ac;product=mucin-5AC precursor;protein_id=NP_034974.2;tag=RefSeq Select;extra_copy_number=0
CM058247.1	Liftoff	CDS	140870511	140870601	.	+	.	ID=cds-NP_034974.2;Parent=rna-NM_010844.3;Dbxref=GeneID:17833,GenBank:NP_034974.2,MGI:MGI:104697;Name=NP_034974.2;gbkey=CDS;gene=Muc5ac;product=mucin-5AC precursor;protein_id=NP_034974.2;tag=RefSeq Select;extra_copy_number=0
CM058247.1	Liftoff	CDS	140871247	140871356	.	+	.	ID=cds-NP_034974.2;Parent=rna-NM_010844.3;Dbxref=GeneID:17833,GenBank:NP_034974.2,MGI:MGI:104697;Name=NP_034974.2;gbkey=CDS;gene=Muc5ac;product=mucin-5AC precursor;protein_id=NP_034974.2;tag=RefSeq Select;extra_copy_number=0
CM058247.1	Liftoff	CDS	140871477	140871690	.	+	.	ID=cds-NP_034974.2;Parent=rna-NM_010844.3;Dbxref=GeneID:17833,GenBank:NP_034974.2,MGI:MGI:104697;Name=NP_034974.2;gbkey=CDS;gene=Muc5ac;product=mucin-5AC precursor;protein_id=NP_034974.2;tag=RefSeq Select;extra_copy_number=0
CM058247.1	Liftoff	CDS	140871786	140871911	.	+	.	ID=cds-NP_034974.2;Parent=rna-NM_010844.3;Dbxref=GeneID:17833,GenBank:NP_034974.2,MGI:MGI:104697;Name=NP_034974.2;gbkey=CDS;gene=Muc5ac;product=mucin-5AC precursor;protein_id=NP_034974.2;tag=RefSeq Select;extra_copy_number=0
CM058247.1	Liftoff	CDS	140872093	140872207	.	+	.	ID=cds-NP_034974.2;Parent=rna-NM_010844.3;Dbxref=GeneID:17833,GenBank:NP_034974.2,MGI:MGI:104697;Name=NP_034974.2;gbkey=CDS;gene=Muc5ac;product=mucin-5AC precursor;protein_id=NP_034974.2;tag=RefSeq Select;extra_copy_number=0
CM058247.1	Liftoff	CDS	140872398	140872536	.	+	.	ID=cds-NP_034974.2;Parent=rna-NM_010844.3;Dbxref=GeneID:17833,GenBank:NP_034974.2,MGI:MGI:104697;Name=NP_034974.2;gbkey=CDS;gene=Muc5ac;product=mucin-5AC precursor;protein_id=NP_034974.2;tag=RefSeq Select;extra_copy_number=0
CM058247.1	Liftoff	CDS	140873706	140873816	.	+	.	ID=cds-NP_034974.2;Parent=rna-NM_010844.3;Dbxref=GeneID:17833,GenBank:NP_034974.2,MGI:MGI:104697;Name=NP_034974.2;gbkey=CDS;gene=Muc5ac;product=mucin-5AC precursor;protein_id=NP_034974.2;tag=RefSeq Select;extra_copy_number=0
CM058247.1	Liftoff	CDS	140874343	140874412	.	+	.	ID=cds-NP_034974.2;Parent=rna-NM_010844.3;Dbxref=GeneID:17833,GenBank:NP_034974.2,MGI:MGI:104697;Name=NP_034974.2;gbkey=CDS;gene=Muc5ac;product=mucin-5AC precursor;protein_id=NP_034974.2;tag=RefSeq Select;extra_copy_number=0
CM058247.1	Liftoff	CDS	140874498	140874635	.	+	.	ID=cds-NP_034974.2;Parent=rna-NM_010844.3;Dbxref=GeneID:17833,GenBank:NP_034974.2,MGI:MGI:104697;Name=NP_034974.2;gbkey=CDS;gene=Muc5ac;product=mucin-5AC precursor;protein_id=NP_034974.2;tag=RefSeq Select;extra_copy_number=0
CM058247.1	Liftoff	CDS	140874718	140874882	.	+	.	ID=cds-NP_034974.2;Parent=rna-NM_010844.3;Dbxref=GeneID:17833,GenBank:NP_034974.2,MGI:MGI:104697;Name=NP_034974.2;gbkey=CDS;gene=Muc5ac;product=mucin-5AC precursor;protein_id=NP_034974.2;tag=RefSeq Select;extra_copy_number=0
CM058247.1	Liftoff	CDS	140876333	140876427	.	+	.	ID=cds-NP_034974.2;Parent=rna-NM_010844.3;Dbxref=GeneID:17833,GenBank:NP_034974.2,MGI:MGI:104697;Name=NP_034974.2;gbkey=CDS;gene=Muc5ac;product=mucin-5AC precursor;protein_id=NP_034974.2;tag=RefSeq Select;extra_copy_number=0
CM058247.1	Liftoff	CDS	140876965	140877091	.	+	.	ID=cds-NP_034974.2;Parent=rna-NM_010844.3;Dbxref=GeneID:17833,GenBank:NP_034974.2,MGI:MGI:104697;Name=NP_034974.2;gbkey=CDS;gene=Muc5ac;product=mucin-5AC precursor;protein_id=NP_034974.2;tag=RefSeq Select;extra_copy_number=0
CM058247.1	Liftoff	CDS	140877361	140877616	.	+	.	ID=cds-NP_034974.2;Parent=rna-NM_010844.3;Dbxref=GeneID:17833,GenBank:NP_034974.2,MGI:MGI:104697;Name=NP_034974.2;gbkey=CDS;gene=Muc5ac;product=mucin-5AC precursor;protein_id=NP_034974.2;tag=RefSeq Select;extra_copy_number=0
CM058247.1	Liftoff	CDS	140877761	140877813	.	+	.	ID=cds-NP_034974.2;Parent=rna-NM_010844.3;Dbxref=GeneID:17833,GenBank:NP_034974.2,MGI:MGI:104697;Name=NP_034974.2;gbkey=CDS;gene=Muc5ac;product=mucin-5AC precursor;protein_id=NP_034974.2;tag=RefSeq Select;extra_copy_number=0
CM058247.1	Liftoff	CDS	140878240	140878340	.	+	.	ID=cds-NP_034974.2;Parent=rna-NM_010844.3;Dbxref=GeneID:17833,GenBank:NP_034974.2,MGI:MGI:104697;Name=NP_034974.2;gbkey=CDS;gene=Muc5ac;product=mucin-5AC precursor;protein_id=NP_034974.2;tag=RefSeq Select;extra_copy_number=0
CM058247.1	Liftoff	CDS	140878662	140878813	.	+	.	ID=cds-NP_034974.2;Parent=rna-NM_010844.3;Dbxref=GeneID:17833,GenBank:NP_034974.2,MGI:MGI:104697;Name=NP_034974.2;gbkey=CDS;gene=Muc5ac;product=mucin-5AC precursor;protein_id=NP_034974.2;tag=RefSeq Select;extra_copy_number=0
CM058247.1	Liftoff	CDS	140879441	140879579	.	+	.	ID=cds-NP_034974.2;Parent=rna-NM_010844.3;Dbxref=GeneID:17833,GenBank:NP_034974.2,MGI:MGI:104697;Name=NP_034974.2;gbkey=CDS;gene=Muc5ac;product=mucin-5AC precursor;protein_id=NP_034974.2;tag=RefSeq Select;extra_copy_number=0
CM058247.1	Liftoff	CDS	140879672	140879785	.	+	.	ID=cds-NP_034974.2;Parent=rna-NM_010844.3;Dbxref=GeneID:17833,GenBank:NP_034974.2,MGI:MGI:104697;Name=NP_034974.2;gbkey=CDS;gene=Muc5ac;product=mucin-5AC precursor;protein_id=NP_034974.2;tag=RefSeq Select;extra_copy_number=0
CM058247.1	Liftoff	CDS	140879877	140880056	.	+	.	ID=cds-NP_034974.2;Parent=rna-NM_010844.3;Dbxref=GeneID:17833,GenBank:NP_034974.2,MGI:MGI:104697;Name=NP_034974.2;gbkey=CDS;gene=Muc5ac;product=mucin-5AC precursor;protein_id=NP_034974.2;tag=RefSeq Select;extra_copy_number=0
CM058247.1	Liftoff	CDS	140881258	140881497	.	+	.	ID=cds-NP_034974.2;Parent=rna-NM_010844.3;Dbxref=GeneID:17833,GenBank:NP_034974.2,MGI:MGI:104697;Name=NP_034974.2;gbkey=CDS;gene=Muc5ac;product=mucin-5AC precursor;protein_id=NP_034974.2;tag=RefSeq Select;extra_copy_number=0
CM058247.1	Liftoff	CDS	140881811	140881967	.	+	.	ID=cds-NP_034974.2;Parent=rna-NM_010844.3;Dbxref=GeneID:17833,GenBank:NP_034974.2,MGI:MGI:104697;Name=NP_034974.2;gbkey=CDS;gene=Muc5ac;product=mucin-5AC precursor;protein_id=NP_034974.2;tag=RefSeq Select;extra_copy_number=0
CM058247.1	Liftoff	CDS	140882785	140882913	.	+	.	ID=cds-NP_034974.2;Parent=rna-NM_010844.3;Dbxref=GeneID:17833,GenBank:NP_034974.2,MGI:MGI:104697;Name=NP_034974.2;gbkey=CDS;gene=Muc5ac;product=mucin-5AC precursor;protein_id=NP_034974.2;tag=RefSeq Select;extra_copy_number=0
CM058247.1	Liftoff	CDS	140883174	140883327	.	+	.	ID=cds-NP_034974.2;Parent=rna-NM_010844.3;Dbxref=GeneID:17833,GenBank:NP_034974.2,MGI:MGI:104697;Name=NP_034974.2;gbkey=CDS;gene=Muc5ac;product=mucin-5AC precursor;protein_id=NP_034974.2;tag=RefSeq Select;extra_copy_number=0
CM058247.1	Liftoff	CDS	140883955	140883998	.	+	.	ID=cds-NP_034974.2;Parent=rna-NM_010844.3;Dbxref=GeneID:17833,GenBank:NP_034974.2,MGI:MGI:104697;Name=NP_034974.2;gbkey=CDS;gene=Muc5ac;product=mucin-5AC precursor;protein_id=NP_034974.2;tag=RefSeq Select;extra_copy_number=0
CM058247.1	Liftoff	CDS	140884112	140884297	.	+	.	ID=cds-NP_034974.2;Parent=rna-NM_010844.3;Dbxref=GeneID:17833,GenBank:NP_034974.2,MGI:MGI:104697;Name=NP_034974.2;gbkey=CDS;gene=Muc5ac;product=mucin-5AC precursor;protein_id=NP_034974.2;tag=RefSeq Select;extra_copy_number=0
CM058247.1	Liftoff	CDS	140885447	140889550	.	+	.	ID=cds-NP_034974.2;Parent=rna-NM_010844.3;Dbxref=GeneID:17833,GenBank:NP_034974.2,MGI:MGI:104697;Name=NP_034974.2;gbkey=CDS;gene=Muc5ac;product=mucin-5AC precursor;protein_id=NP_034974.2;tag=RefSeq Select;extra_copy_number=0
CM058247.1	Liftoff	CDS	140889776	140889969	.	+	.	ID=cds-NP_034974.2;Parent=rna-NM_010844.3;Dbxref=GeneID:17833,GenBank:NP_034974.2,MGI:MGI:104697;Name=NP_034974.2;gbkey=CDS;gene=Muc5ac;product=mucin-5AC precursor;protein_id=NP_034974.2;tag=RefSeq Select;extra_copy_number=0
CM058247.1	Liftoff	CDS	140890421	140890595	.	+	.	ID=cds-NP_034974.2;Parent=rna-NM_010844.3;Dbxref=GeneID:17833,GenBank:NP_034974.2,MGI:MGI:104697;Name=NP_034974.2;gbkey=CDS;gene=Muc5ac;product=mucin-5AC precursor;protein_id=NP_034974.2;tag=RefSeq Select;extra_copy_number=0
CM058247.1	Liftoff	CDS	140890962	140891212	.	+	.	ID=cds-NP_034974.2;Parent=rna-NM_010844.3;Dbxref=GeneID:17833,GenBank:NP_034974.2,MGI:MGI:104697;Name=NP_034974.2;gbkey=CDS;gene=Muc5ac;product=mucin-5AC precursor;protein_id=NP_034974.2;tag=RefSeq Select;extra_copy_number=0
CM058247.1	Liftoff	CDS	140891305	140891488	.	+	.	ID=cds-NP_034974.2;Parent=rna-NM_010844.3;Dbxref=GeneID:17833,GenBank:NP_034974.2,MGI:MGI:104697;Name=NP_034974.2;gbkey=CDS;gene=Muc5ac;product=mucin-5AC precursor;protein_id=NP_034974.2;tag=RefSeq Select;extra_copy_number=0
CM058247.1	Liftoff	CDS	140891747	140891948	.	+	.	ID=cds-NP_034974.2;Parent=rna-NM_010844.3;Dbxref=GeneID:17833,GenBank:NP_034974.2,MGI:MGI:104697;Name=NP_034974.2;gbkey=CDS;gene=Muc5ac;product=mucin-5AC precursor;protein_id=NP_034974.2;tag=RefSeq Select;extra_copy_number=0
CM058247.1	Liftoff	CDS	140892446	140892624	.	+	.	ID=cds-NP_034974.2;Parent=rna-NM_010844.3;Dbxref=GeneID:17833,GenBank:NP_034974.2,MGI:MGI:104697;Name=NP_034974.2;gbkey=CDS;gene=Muc5ac;product=mucin-5AC precursor;protein_id=NP_034974.2;tag=RefSeq Select;extra_copy_number=0
CM058247.1	Liftoff	CDS	140893192	140893282	.	+	.	ID=cds-NP_034974.2;Parent=rna-NM_010844.3;Dbxref=GeneID:17833,GenBank:NP_034974.2,MGI:MGI:104697;Name=NP_034974.2;gbkey=CDS;gene=Muc5ac;product=mucin-5AC precursor;protein_id=NP_034974.2;tag=RefSeq Select;extra_copy_number=0
CM058247.1	Liftoff	CDS	140893408	140893508	.	+	.	ID=cds-NP_034974.2;Parent=rna-NM_010844.3;Dbxref=GeneID:17833,GenBank:NP_034974.2,MGI:MGI:104697;Name=NP_034974.2;gbkey=CDS;gene=Muc5ac;product=mucin-5AC precursor;protein_id=NP_034974.2;tag=RefSeq Select;extra_copy_number=0
CM058247.1	Liftoff	CDS	140893647	140893678	.	+	.	ID=cds-NP_034974.2;Parent=rna-NM_010844.3;Dbxref=GeneID:17833,GenBank:NP_034974.2,MGI:MGI:104697;Name=NP_034974.2;gbkey=CDS;gene=Muc5ac;product=mucin-5AC precursor;protein_id=NP_034974.2;tag=RefSeq Select;extra_copy_number=0
CM058247.1	Liftoff	CDS	140894183	140894345	.	+	.	ID=cds-NP_034974.2;Parent=rna-NM_010844.3;Dbxref=GeneID:17833,GenBank:NP_034974.2,MGI:MGI:104697;Name=NP_034974.2;gbkey=CDS;gene=Muc5ac;product=mucin-5AC precursor;protein_id=NP_034974.2;tag=RefSeq Select;extra_copy_number=0
CM058247.1	Liftoff	CDS	140894686	140894790	.	+	.	ID=cds-NP_034974.2;Parent=rna-NM_010844.3;Dbxref=GeneID:17833,GenBank:NP_034974.2,MGI:MGI:104697;Name=NP_034974.2;gbkey=CDS;gene=Muc5ac;product=mucin-5AC precursor;protein_id=NP_034974.2;tag=RefSeq Select;extra_copy_number=0
CM058247.1	Liftoff	CDS	140894998	140895035	.	+	.	ID=cds-NP_034974.2;Parent=rna-NM_010844.3;Dbxref=GeneID:17833,GenBank:NP_034974.2,MGI:MGI:104697;Name=NP_034974.2;gbkey=CDS;gene=Muc5ac;product=mucin-5AC precursor;protein_id=NP_034974.2;tag=RefSeq Select;extra_copy_number=0
CM058247.1	Liftoff	CDS	140895564	140895686	.	+	.	ID=cds-NP_034974.2;Parent=rna-NM_010844.3;Dbxref=GeneID:17833,GenBank:NP_034974.2,MGI:MGI:104697;Name=NP_034974.2;gbkey=CDS;gene=Muc5ac;product=mucin-5AC precursor;protein_id=NP_034974.2;tag=RefSeq Select;extra_copy_number=0
CM058247.1	Liftoff	CDS	140895766	140895864	.	+	.	ID=cds-NP_034974.2;Parent=rna-NM_010844.3;Dbxref=GeneID:17833,GenBank:NP_034974.2,MGI:MGI:104697;Name=NP_034974.2;gbkey=CDS;gene=Muc5ac;product=mucin-5AC precursor;protein_id=NP_034974.2;tag=RefSeq Select;extra_copy_number=0
CM058247.1	Liftoff	CDS	140896282	140896401	.	+	.	ID=cds-NP_034974.2;Parent=rna-NM_010844.3;Dbxref=GeneID:17833,GenBank:NP_034974.2,MGI:MGI:104697;Name=NP_034974.2;gbkey=CDS;gene=Muc5ac;product=mucin-5AC precursor;protein_id=NP_034974.2;tag=RefSeq Select;extra_copy_number=0
CM058247.1	Liftoff	CDS	140896605	140896665	.	+	.	ID=cds-NP_034974.2;Parent=rna-NM_010844.3;Dbxref=GeneID:17833,GenBank:NP_034974.2,MGI:MGI:104697;Name=NP_034974.2;gbkey=CDS;gene=Muc5ac;product=mucin-5AC precursor;protein_id=NP_034974.2;tag=RefSeq Select;extra_copy_number=0
CM058247.1	Liftoff	CDS	140896767	140896875	.	+	.	ID=cds-NP_034974.2;Parent=rna-NM_010844.3;Dbxref=GeneID:17833,GenBank:NP_034974.2,MGI:MGI:104697;Name=NP_034974.2;gbkey=CDS;gene=Muc5ac;product=mucin-5AC precursor;protein_id=NP_034974.2;tag=RefSeq Select;extra_copy_number=0
CM058247.1	Liftoff	CDS	140897342	140897624	.	+	.	ID=cds-NP_034974.2;Parent=rna-NM_010844.3;Dbxref=GeneID:17833,GenBank:NP_034974.2,MGI:MGI:104697;Name=NP_034974.2;gbkey=CDS;gene=Muc5ac;product=mucin-5AC precursor;protein_id=NP_034974.2;tag=RefSeq Select;extra_copy_number=0
CM058247.1	Liftoff	gene	140917797	140951773	.	+	.	ID=gene-Muc5b;Dbxref=GeneID:74180,MGI:MGI:1921430;Name=Muc5b;description=mucin 5%2C subtype B%2C tracheobronchial;gbkey=Gene;gene=Muc5b;gene_biotype=protein_coding;gene_synonym=2300002I04Rik,A130042M24,MUC5,MUC9,mucin 5b;coverage=0.996;sequence_ID=0.993;valid_ORFs=2;extra_copy_number=0;copy_num_ID=gene-Muc5b_0
CM058247.1	Liftoff	mRNA	140917797	140951773	.	+	.	ID=rna-XM_006508653.4;Parent=gene-Muc5b;Dbxref=GeneID:74180,GenBank:XM_006508653.4,MGI:MGI:1921430;Name=XM_006508653.4;gbkey=mRNA;gene=Muc5b;model_evidence=Supporting evidence includes similarity to: 2 mRNAs%2C 6 ESTs%2C 9 Proteins%2C 2 long SRA reads%2C and 100%25 coverage of the annotated genomic feature by RNAseq alignments%2C including 2 samples with support for all annotated introns;product=mucin 5%2C subtype B%2C tracheobronchial%2C transcript variant X1;transcript_id=XM_006508653.4;matches_ref_protein=False;valid_ORF=True;extra_copy_number=0
CM058247.1	Liftoff	exon	140917797	140917924	.	+	.	ID=exon-XM_006508653.4-1;Parent=rna-XM_006508653.4;Dbxref=GeneID:74180,GenBank:XM_006508653.4,MGI:MGI:1921430;gbkey=mRNA;gene=Muc5b;product=mucin 5%2C subtype B%2C tracheobronchial%2C transcript variant X1;transcript_id=XM_006508653.4;extra_copy_number=0
CM058247.1	Liftoff	exon	140920518	140920586	.	+	.	ID=exon-XM_006508653.4-2;Parent=rna-XM_006508653.4;Dbxref=GeneID:74180,GenBank:XM_006508653.4,MGI:MGI:1921430;gbkey=mRNA;gene=Muc5b;product=mucin 5%2C subtype B%2C tracheobronchial%2C transcript variant X1;transcript_id=XM_006508653.4;extra_copy_number=0
CM058247.1	Liftoff	exon	140920958	140921219	.	+	.	ID=exon-XM_006508653.4-3;Parent=rna-XM_006508653.4;Dbxref=GeneID:74180,GenBank:XM_006508653.4,MGI:MGI:1921430;gbkey=mRNA;gene=Muc5b;product=mucin 5%2C subtype B%2C tracheobronchial%2C transcript variant X1;transcript_id=XM_006508653.4;extra_copy_number=0
CM058247.1	Liftoff	exon	140921364	140921478	.	+	.	ID=exon-XM_006508653.4-4;Parent=rna-XM_006508653.4;Dbxref=GeneID:74180,GenBank:XM_006508653.4,MGI:MGI:1921430;gbkey=mRNA;gene=Muc5b;product=mucin 5%2C subtype B%2C tracheobronchial%2C transcript variant X1;transcript_id=XM_006508653.4;extra_copy_number=0
CM058247.1	Liftoff	exon	140921918	140922008	.	+	.	ID=exon-XM_006508653.4-5;Parent=rna-XM_006508653.4;Dbxref=GeneID:74180,GenBank:XM_006508653.4,MGI:MGI:1921430;gbkey=mRNA;gene=Muc5b;product=mucin 5%2C subtype B%2C tracheobronchial%2C transcript variant X1;transcript_id=XM_006508653.4;extra_copy_number=0
CM058247.1	Liftoff	exon	140922197	140922303	.	+	.	ID=exon-XM_006508653.4-6;Parent=rna-XM_006508653.4;Dbxref=GeneID:74180,GenBank:XM_006508653.4,MGI:MGI:1921430;gbkey=mRNA;gene=Muc5b;product=mucin 5%2C subtype B%2C tracheobronchial%2C transcript variant X1;transcript_id=XM_006508653.4;extra_copy_number=0
CM058247.1	Liftoff	exon	140923384	140923585	.	+	.	ID=exon-XM_006508653.4-7;Parent=rna-XM_006508653.4;Dbxref=GeneID:74180,GenBank:XM_006508653.4,MGI:MGI:1921430;gbkey=mRNA;gene=Muc5b;product=mucin 5%2C subtype B%2C tracheobronchial%2C transcript variant X1;transcript_id=XM_006508653.4;extra_copy_number=0
CM058247.1	Liftoff	exon	140924050	140924175	.	+	.	ID=exon-XM_006508653.4-8;Parent=rna-XM_006508653.4;Dbxref=GeneID:74180,GenBank:XM_006508653.4,MGI:MGI:1921430;gbkey=mRNA;gene=Muc5b;product=mucin 5%2C subtype B%2C tracheobronchial%2C transcript variant X1;transcript_id=XM_006508653.4;extra_copy_number=0
CM058247.1	Liftoff	exon	140924561	140924678	.	+	.	ID=exon-XM_006508653.4-9;Parent=rna-XM_006508653.4;Dbxref=GeneID:74180,GenBank:XM_006508653.4,MGI:MGI:1921430;gbkey=mRNA;gene=Muc5b;product=mucin 5%2C subtype B%2C tracheobronchial%2C transcript variant X1;transcript_id=XM_006508653.4;extra_copy_number=0
CM058247.1	Liftoff	exon	140924762	140924900	.	+	.	ID=exon-XM_006508653.4-10;Parent=rna-XM_006508653.4;Dbxref=GeneID:74180,GenBank:XM_006508653.4,MGI:MGI:1921430;gbkey=mRNA;gene=Muc5b;product=mucin 5%2C subtype B%2C tracheobronchial%2C transcript variant X1;transcript_id=XM_006508653.4;extra_copy_number=0
CM058247.1	Liftoff	exon	140925120	140925230	.	+	.	ID=exon-XM_006508653.4-11;Parent=rna-XM_006508653.4;Dbxref=GeneID:74180,GenBank:XM_006508653.4,MGI:MGI:1921430;gbkey=mRNA;gene=Muc5b;product=mucin 5%2C subtype B%2C tracheobronchial%2C transcript variant X1;transcript_id=XM_006508653.4;extra_copy_number=0
CM058247.1	Liftoff	exon	140925514	140925583	.	+	.	ID=exon-XM_006508653.4-12;Parent=rna-XM_006508653.4;Dbxref=GeneID:74180,GenBank:XM_006508653.4,MGI:MGI:1921430;gbkey=mRNA;gene=Muc5b;product=mucin 5%2C subtype B%2C tracheobronchial%2C transcript variant X1;transcript_id=XM_006508653.4;extra_copy_number=0
CM058247.1	Liftoff	exon	140925940	140926077	.	+	.	ID=exon-XM_006508653.4-13;Parent=rna-XM_006508653.4;Dbxref=GeneID:74180,GenBank:XM_006508653.4,MGI:MGI:1921430;gbkey=mRNA;gene=Muc5b;product=mucin 5%2C subtype B%2C tracheobronchial%2C transcript variant X1;transcript_id=XM_006508653.4;extra_copy_number=0
CM058247.1	Liftoff	exon	140926447	140926611	.	+	.	ID=exon-XM_006508653.4-14;Parent=rna-XM_006508653.4;Dbxref=GeneID:74180,GenBank:XM_006508653.4,MGI:MGI:1921430;gbkey=mRNA;gene=Muc5b;product=mucin 5%2C subtype B%2C tracheobronchial%2C transcript variant X1;transcript_id=XM_006508653.4;extra_copy_number=0
CM058247.1	Liftoff	exon	140926796	140926890	.	+	.	ID=exon-XM_006508653.4-15;Parent=rna-XM_006508653.4;Dbxref=GeneID:74180,GenBank:XM_006508653.4,MGI:MGI:1921430;gbkey=mRNA;gene=Muc5b;product=mucin 5%2C subtype B%2C tracheobronchial%2C transcript variant X1;transcript_id=XM_006508653.4;extra_copy_number=0
CM058247.1	Liftoff	exon	140927749	140927875	.	+	.	ID=exon-XM_006508653.4-16;Parent=rna-XM_006508653.4;Dbxref=GeneID:74180,GenBank:XM_006508653.4,MGI:MGI:1921430;gbkey=mRNA;gene=Muc5b;product=mucin 5%2C subtype B%2C tracheobronchial%2C transcript variant X1;transcript_id=XM_006508653.4;extra_copy_number=0
CM058247.1	Liftoff	exon	140928119	140928374	.	+	.	ID=exon-XM_006508653.4-17;Parent=rna-XM_006508653.4;Dbxref=GeneID:74180,GenBank:XM_006508653.4,MGI:MGI:1921430;gbkey=mRNA;gene=Muc5b;product=mucin 5%2C subtype B%2C tracheobronchial%2C transcript variant X1;transcript_id=XM_006508653.4;extra_copy_number=0
CM058247.1	Liftoff	exon	140929126	140929181	.	+	.	ID=exon-XM_006508653.4-18;Parent=rna-XM_006508653.4;Dbxref=GeneID:74180,GenBank:XM_006508653.4,MGI:MGI:1921430;gbkey=mRNA;gene=Muc5b;product=mucin 5%2C subtype B%2C tracheobronchial%2C transcript variant X1;transcript_id=XM_006508653.4;extra_copy_number=0
CM058247.1	Liftoff	exon	140929457	140929557	.	+	.	ID=exon-XM_006508653.4-19;Parent=rna-XM_006508653.4;Dbxref=GeneID:74180,GenBank:XM_006508653.4,MGI:MGI:1921430;gbkey=mRNA;gene=Muc5b;product=mucin 5%2C subtype B%2C tracheobronchial%2C transcript variant X1;transcript_id=XM_006508653.4;extra_copy_number=0
CM058247.1	Liftoff	exon	140929789	140929940	.	+	.	ID=exon-XM_006508653.4-20;Parent=rna-XM_006508653.4;Dbxref=GeneID:74180,GenBank:XM_006508653.4,MGI:MGI:1921430;gbkey=mRNA;gene=Muc5b;product=mucin 5%2C subtype B%2C tracheobronchial%2C transcript variant X1;transcript_id=XM_006508653.4;extra_copy_number=0
CM058247.1	Liftoff	exon	140930237	140930375	.	+	.	ID=exon-XM_006508653.4-21;Parent=rna-XM_006508653.4;Dbxref=GeneID:74180,GenBank:XM_006508653.4,MGI:MGI:1921430;gbkey=mRNA;gene=Muc5b;product=mucin 5%2C subtype B%2C tracheobronchial%2C transcript variant X1;transcript_id=XM_006508653.4;extra_copy_number=0
CM058247.1	Liftoff	exon	140930475	140930588	.	+	.	ID=exon-XM_006508653.4-22;Parent=rna-XM_006508653.4;Dbxref=GeneID:74180,GenBank:XM_006508653.4,MGI:MGI:1921430;gbkey=mRNA;gene=Muc5b;product=mucin 5%2C subtype B%2C tracheobronchial%2C transcript variant X1;transcript_id=XM_006508653.4;extra_copy_number=0
CM058247.1	Liftoff	exon	140931330	140931509	.	+	.	ID=exon-XM_006508653.4-23;Parent=rna-XM_006508653.4;Dbxref=GeneID:74180,GenBank:XM_006508653.4,MGI:MGI:1921430;gbkey=mRNA;gene=Muc5b;product=mucin 5%2C subtype B%2C tracheobronchial%2C transcript variant X1;transcript_id=XM_006508653.4;extra_copy_number=0
CM058247.1	Liftoff	exon	140931910	140932149	.	+	.	ID=exon-XM_006508653.4-24;Parent=rna-XM_006508653.4;Dbxref=GeneID:74180,GenBank:XM_006508653.4,MGI:MGI:1921430;gbkey=mRNA;gene=Muc5b;product=mucin 5%2C subtype B%2C tracheobronchial%2C transcript variant X1;transcript_id=XM_006508653.4;extra_copy_number=0
CM058247.1	Liftoff	exon	140934234	140934390	.	+	.	ID=exon-XM_006508653.4-25;Parent=rna-XM_006508653.4;Dbxref=GeneID:74180,GenBank:XM_006508653.4,MGI:MGI:1921430;gbkey=mRNA;gene=Muc5b;product=mucin 5%2C subtype B%2C tracheobronchial%2C transcript variant X1;transcript_id=XM_006508653.4;extra_copy_number=0
CM058247.1	Liftoff	exon	140934747	140934875	.	+	.	ID=exon-XM_006508653.4-26;Parent=rna-XM_006508653.4;Dbxref=GeneID:74180,GenBank:XM_006508653.4,MGI:MGI:1921430;gbkey=mRNA;gene=Muc5b;product=mucin 5%2C subtype B%2C tracheobronchial%2C transcript variant X1;transcript_id=XM_006508653.4;extra_copy_number=0
CM058247.1	Liftoff	exon	140935030	140935174	.	+	.	ID=exon-XM_006508653.4-27;Parent=rna-XM_006508653.4;Dbxref=GeneID:74180,GenBank:XM_006508653.4,MGI:MGI:1921430;gbkey=mRNA;gene=Muc5b;product=mucin 5%2C subtype B%2C tracheobronchial%2C transcript variant X1;transcript_id=XM_006508653.4;extra_copy_number=0
CM058247.1	Liftoff	exon	140935299	140935342	.	+	.	ID=exon-XM_006508653.4-28;Parent=rna-XM_006508653.4;Dbxref=GeneID:74180,GenBank:XM_006508653.4,MGI:MGI:1921430;gbkey=mRNA;gene=Muc5b;product=mucin 5%2C subtype B%2C tracheobronchial%2C transcript variant X1;transcript_id=XM_006508653.4;extra_copy_number=0
CM058247.1	Liftoff	exon	140935420	140935617	.	+	.	ID=exon-XM_006508653.4-29;Parent=rna-XM_006508653.4;Dbxref=GeneID:74180,GenBank:XM_006508653.4,MGI:MGI:1921430;gbkey=mRNA;gene=Muc5b;product=mucin 5%2C subtype B%2C tracheobronchial%2C transcript variant X1;transcript_id=XM_006508653.4;extra_copy_number=0
CM058247.1	Liftoff	exon	140936045	140944009	.	+	.	ID=exon-XM_006508653.4-30;Parent=rna-XM_006508653.4;Dbxref=GeneID:74180,GenBank:XM_006508653.4,MGI:MGI:1921430;gbkey=mRNA;gene=Muc5b;product=mucin 5%2C subtype B%2C tracheobronchial%2C transcript variant X1;transcript_id=XM_006508653.4;extra_copy_number=0
CM058247.1	Liftoff	exon	140944173	140944354	.	+	.	ID=exon-XM_006508653.4-31;Parent=rna-XM_006508653.4;Dbxref=GeneID:74180,GenBank:XM_006508653.4,MGI:MGI:1921430;gbkey=mRNA;gene=Muc5b;product=mucin 5%2C subtype B%2C tracheobronchial%2C transcript variant X1;transcript_id=XM_006508653.4;extra_copy_number=0
CM058247.1	Liftoff	exon	140944659	140944827	.	+	.	ID=exon-XM_006508653.4-32;Parent=rna-XM_006508653.4;Dbxref=GeneID:74180,GenBank:XM_006508653.4,MGI:MGI:1921430;gbkey=mRNA;gene=Muc5b;product=mucin 5%2C subtype B%2C tracheobronchial%2C transcript variant X1;transcript_id=XM_006508653.4;extra_copy_number=0
CM058247.1	Liftoff	exon	140945440	140945696	.	+	.	ID=exon-XM_006508653.4-33;Parent=rna-XM_006508653.4;Dbxref=GeneID:74180,GenBank:XM_006508653.4,MGI:MGI:1921430;gbkey=mRNA;gene=Muc5b;product=mucin 5%2C subtype B%2C tracheobronchial%2C transcript variant X1;transcript_id=XM_006508653.4;extra_copy_number=0
CM058247.1	Liftoff	exon	140945972	140946158	.	+	.	ID=exon-XM_006508653.4-34;Parent=rna-XM_006508653.4;Dbxref=GeneID:74180,GenBank:XM_006508653.4,MGI:MGI:1921430;gbkey=mRNA;gene=Muc5b;product=mucin 5%2C subtype B%2C tracheobronchial%2C transcript variant X1;transcript_id=XM_006508653.4;extra_copy_number=0
CM058247.1	Liftoff	exon	140946261	140946486	.	+	.	ID=exon-XM_006508653.4-35;Parent=rna-XM_006508653.4;Dbxref=GeneID:74180,GenBank:XM_006508653.4,MGI:MGI:1921430;gbkey=mRNA;gene=Muc5b;product=mucin 5%2C subtype B%2C tracheobronchial%2C transcript variant X1;transcript_id=XM_006508653.4;extra_copy_number=0
CM058247.1	Liftoff	exon	140946579	140946757	.	+	.	ID=exon-XM_006508653.4-36;Parent=rna-XM_006508653.4;Dbxref=GeneID:74180,GenBank:XM_006508653.4,MGI:MGI:1921430;gbkey=mRNA;gene=Muc5b;product=mucin 5%2C subtype B%2C tracheobronchial%2C transcript variant X1;transcript_id=XM_006508653.4;extra_copy_number=0
CM058247.1	Liftoff	exon	140946839	140946908	.	+	.	ID=exon-XM_006508653.4-37;Parent=rna-XM_006508653.4;Dbxref=GeneID:74180,GenBank:XM_006508653.4,MGI:MGI:1921430;gbkey=mRNA;gene=Muc5b;product=mucin 5%2C subtype B%2C tracheobronchial%2C transcript variant X1;transcript_id=XM_006508653.4;extra_copy_number=0
CM058247.1	Liftoff	exon	140947090	140947190	.	+	.	ID=exon-XM_006508653.4-38;Parent=rna-XM_006508653.4;Dbxref=GeneID:74180,GenBank:XM_006508653.4,MGI:MGI:1921430;gbkey=mRNA;gene=Muc5b;product=mucin 5%2C subtype B%2C tracheobronchial%2C transcript variant X1;transcript_id=XM_006508653.4;extra_copy_number=0
CM058247.1	Liftoff	exon	140947608	140947639	.	+	.	ID=exon-XM_006508653.4-39;Parent=rna-XM_006508653.4;Dbxref=GeneID:74180,GenBank:XM_006508653.4,MGI:MGI:1921430;gbkey=mRNA;gene=Muc5b;product=mucin 5%2C subtype B%2C tracheobronchial%2C transcript variant X1;transcript_id=XM_006508653.4;extra_copy_number=0
CM058247.1	Liftoff	exon	140947936	140948116	.	+	.	ID=exon-XM_006508653.4-40;Parent=rna-XM_006508653.4;Dbxref=GeneID:74180,GenBank:XM_006508653.4,MGI:MGI:1921430;gbkey=mRNA;gene=Muc5b;product=mucin 5%2C subtype B%2C tracheobronchial%2C transcript variant X1;transcript_id=XM_006508653.4;extra_copy_number=0
CM058247.1	Liftoff	exon	140948438	140948542	.	+	.	ID=exon-XM_006508653.4-41;Parent=rna-XM_006508653.4;Dbxref=GeneID:74180,GenBank:XM_006508653.4,MGI:MGI:1921430;gbkey=mRNA;gene=Muc5b;product=mucin 5%2C subtype B%2C tracheobronchial%2C transcript variant X1;transcript_id=XM_006508653.4;extra_copy_number=0
CM058247.1	Liftoff	exon	140948672	140948709	.	+	.	ID=exon-XM_006508653.4-42;Parent=rna-XM_006508653.4;Dbxref=GeneID:74180,GenBank:XM_006508653.4,MGI:MGI:1921430;gbkey=mRNA;gene=Muc5b;product=mucin 5%2C subtype B%2C tracheobronchial%2C transcript variant X1;transcript_id=XM_006508653.4;extra_copy_number=0
CM058247.1	Liftoff	exon	140948961	140949074	.	+	.	ID=exon-XM_006508653.4-43;Parent=rna-XM_006508653.4;Dbxref=GeneID:74180,GenBank:XM_006508653.4,MGI:MGI:1921430;gbkey=mRNA;gene=Muc5b;product=mucin 5%2C subtype B%2C tracheobronchial%2C transcript variant X1;transcript_id=XM_006508653.4;extra_copy_number=0
CM058247.1	Liftoff	exon	140949369	140949455	.	+	.	ID=exon-XM_006508653.4-44;Parent=rna-XM_006508653.4;Dbxref=GeneID:74180,GenBank:XM_006508653.4,MGI:MGI:1921430;gbkey=mRNA;gene=Muc5b;product=mucin 5%2C subtype B%2C tracheobronchial%2C transcript variant X1;transcript_id=XM_006508653.4;extra_copy_number=0
CM058247.1	Liftoff	exon	140949555	140949677	.	+	.	ID=exon-XM_006508653.4-45;Parent=rna-XM_006508653.4;Dbxref=GeneID:74180,GenBank:XM_006508653.4,MGI:MGI:1921430;gbkey=mRNA;gene=Muc5b;product=mucin 5%2C subtype B%2C tracheobronchial%2C transcript variant X1;transcript_id=XM_006508653.4;extra_copy_number=0
CM058247.1	Liftoff	exon	140949820	140949865	.	+	.	ID=exon-XM_006508653.4-46;Parent=rna-XM_006508653.4;Dbxref=GeneID:74180,GenBank:XM_006508653.4,MGI:MGI:1921430;gbkey=mRNA;gene=Muc5b;product=mucin 5%2C subtype B%2C tracheobronchial%2C transcript variant X1;transcript_id=XM_006508653.4;extra_copy_number=0
CM058247.1	Liftoff	exon	140950408	140950516	.	+	.	ID=exon-XM_006508653.4-47;Parent=rna-XM_006508653.4;Dbxref=GeneID:74180,GenBank:XM_006508653.4,MGI:MGI:1921430;gbkey=mRNA;gene=Muc5b;product=mucin 5%2C subtype B%2C tracheobronchial%2C transcript variant X1;transcript_id=XM_006508653.4;extra_copy_number=0
CM058247.1	Liftoff	exon	140951065	140951773	.	+	.	ID=exon-XM_006508653.4-48;Parent=rna-XM_006508653.4;Dbxref=GeneID:74180,GenBank:XM_006508653.4,MGI:MGI:1921430;gbkey=mRNA;gene=Muc5b;product=mucin 5%2C subtype B%2C tracheobronchial%2C transcript variant X1;transcript_id=XM_006508653.4;extra_copy_number=0
CM058247.1	Liftoff	CDS	140917855	140917924	.	+	.	ID=cds-XP_006508716.2;Parent=rna-XM_006508653.4;Dbxref=GeneID:74180,GenBank:XP_006508716.2,MGI:MGI:1921430;Name=XP_006508716.2;gbkey=CDS;gene=Muc5b;product=mucin-5B isoform X1;protein_id=XP_006508716.2;extra_copy_number=0
CM058247.1	Liftoff	CDS	140920518	140920586	.	+	.	ID=cds-XP_006508716.2;Parent=rna-XM_006508653.4;Dbxref=GeneID:74180,GenBank:XP_006508716.2,MGI:MGI:1921430;Name=XP_006508716.2;gbkey=CDS;gene=Muc5b;product=mucin-5B isoform X1;protein_id=XP_006508716.2;extra_copy_number=0
CM058247.1	Liftoff	CDS	140920958	140921219	.	+	.	ID=cds-XP_006508716.2;Parent=rna-XM_006508653.4;Dbxref=GeneID:74180,GenBank:XP_006508716.2,MGI:MGI:1921430;Name=XP_006508716.2;gbkey=CDS;gene=Muc5b;product=mucin-5B isoform X1;protein_id=XP_006508716.2;extra_copy_number=0
CM058247.1	Liftoff	CDS	140921364	140921478	.	+	.	ID=cds-XP_006508716.2;Parent=rna-XM_006508653.4;Dbxref=GeneID:74180,GenBank:XP_006508716.2,MGI:MGI:1921430;Name=XP_006508716.2;gbkey=CDS;gene=Muc5b;product=mucin-5B isoform X1;protein_id=XP_006508716.2;extra_copy_number=0
CM058247.1	Liftoff	CDS	140921918	140922008	.	+	.	ID=cds-XP_006508716.2;Parent=rna-XM_006508653.4;Dbxref=GeneID:74180,GenBank:XP_006508716.2,MGI:MGI:1921430;Name=XP_006508716.2;gbkey=CDS;gene=Muc5b;product=mucin-5B isoform X1;protein_id=XP_006508716.2;extra_copy_number=0
CM058247.1	Liftoff	CDS	140922197	140922303	.	+	.	ID=cds-XP_006508716.2;Parent=rna-XM_006508653.4;Dbxref=GeneID:74180,GenBank:XP_006508716.2,MGI:MGI:1921430;Name=XP_006508716.2;gbkey=CDS;gene=Muc5b;product=mucin-5B isoform X1;protein_id=XP_006508716.2;extra_copy_number=0
CM058247.1	Liftoff	CDS	140923384	140923585	.	+	.	ID=cds-XP_006508716.2;Parent=rna-XM_006508653.4;Dbxref=GeneID:74180,GenBank:XP_006508716.2,MGI:MGI:1921430;Name=XP_006508716.2;gbkey=CDS;gene=Muc5b;product=mucin-5B isoform X1;protein_id=XP_006508716.2;extra_copy_number=0
CM058247.1	Liftoff	CDS	140924050	140924175	.	+	.	ID=cds-XP_006508716.2;Parent=rna-XM_006508653.4;Dbxref=GeneID:74180,GenBank:XP_006508716.2,MGI:MGI:1921430;Name=XP_006508716.2;gbkey=CDS;gene=Muc5b;product=mucin-5B isoform X1;protein_id=XP_006508716.2;extra_copy_number=0
CM058247.1	Liftoff	CDS	140924561	140924678	.	+	.	ID=cds-XP_006508716.2;Parent=rna-XM_006508653.4;Dbxref=GeneID:74180,GenBank:XP_006508716.2,MGI:MGI:1921430;Name=XP_006508716.2;gbkey=CDS;gene=Muc5b;product=mucin-5B isoform X1;protein_id=XP_006508716.2;extra_copy_number=0
CM058247.1	Liftoff	CDS	140924762	140924900	.	+	.	ID=cds-XP_006508716.2;Parent=rna-XM_006508653.4;Dbxref=GeneID:74180,GenBank:XP_006508716.2,MGI:MGI:1921430;Name=XP_006508716.2;gbkey=CDS;gene=Muc5b;product=mucin-5B isoform X1;protein_id=XP_006508716.2;extra_copy_number=0
CM058247.1	Liftoff	CDS	140925120	140925230	.	+	.	ID=cds-XP_006508716.2;Parent=rna-XM_006508653.4;Dbxref=GeneID:74180,GenBank:XP_006508716.2,MGI:MGI:1921430;Name=XP_006508716.2;gbkey=CDS;gene=Muc5b;product=mucin-5B isoform X1;protein_id=XP_006508716.2;extra_copy_number=0
CM058247.1	Liftoff	CDS	140925514	140925583	.	+	.	ID=cds-XP_006508716.2;Parent=rna-XM_006508653.4;Dbxref=GeneID:74180,GenBank:XP_006508716.2,MGI:MGI:1921430;Name=XP_006508716.2;gbkey=CDS;gene=Muc5b;product=mucin-5B isoform X1;protein_id=XP_006508716.2;extra_copy_number=0
CM058247.1	Liftoff	CDS	140925940	140926077	.	+	.	ID=cds-XP_006508716.2;Parent=rna-XM_006508653.4;Dbxref=GeneID:74180,GenBank:XP_006508716.2,MGI:MGI:1921430;Name=XP_006508716.2;gbkey=CDS;gene=Muc5b;product=mucin-5B isoform X1;protein_id=XP_006508716.2;extra_copy_number=0
CM058247.1	Liftoff	CDS	140926447	140926611	.	+	.	ID=cds-XP_006508716.2;Parent=rna-XM_006508653.4;Dbxref=GeneID:74180,GenBank:XP_006508716.2,MGI:MGI:1921430;Name=XP_006508716.2;gbkey=CDS;gene=Muc5b;product=mucin-5B isoform X1;protein_id=XP_006508716.2;extra_copy_number=0
CM058247.1	Liftoff	CDS	140926796	140926890	.	+	.	ID=cds-XP_006508716.2;Parent=rna-XM_006508653.4;Dbxref=GeneID:74180,GenBank:XP_006508716.2,MGI:MGI:1921430;Name=XP_006508716.2;gbkey=CDS;gene=Muc5b;product=mucin-5B isoform X1;protein_id=XP_006508716.2;extra_copy_number=0
CM058247.1	Liftoff	CDS	140927749	140927875	.	+	.	ID=cds-XP_006508716.2;Parent=rna-XM_006508653.4;Dbxref=GeneID:74180,GenBank:XP_006508716.2,MGI:MGI:1921430;Name=XP_006508716.2;gbkey=CDS;gene=Muc5b;product=mucin-5B isoform X1;protein_id=XP_006508716.2;extra_copy_number=0
CM058247.1	Liftoff	CDS	140928119	140928374	.	+	.	ID=cds-XP_006508716.2;Parent=rna-XM_006508653.4;Dbxref=GeneID:74180,GenBank:XP_006508716.2,MGI:MGI:1921430;Name=XP_006508716.2;gbkey=CDS;gene=Muc5b;product=mucin-5B isoform X1;protein_id=XP_006508716.2;extra_copy_number=0
CM058247.1	Liftoff	CDS	140929126	140929181	.	+	.	ID=cds-XP_006508716.2;Parent=rna-XM_006508653.4;Dbxref=GeneID:74180,GenBank:XP_006508716.2,MGI:MGI:1921430;Name=XP_006508716.2;gbkey=CDS;gene=Muc5b;product=mucin-5B isoform X1;protein_id=XP_006508716.2;extra_copy_number=0
CM058247.1	Liftoff	CDS	140929457	140929557	.	+	.	ID=cds-XP_006508716.2;Parent=rna-XM_006508653.4;Dbxref=GeneID:74180,GenBank:XP_006508716.2,MGI:MGI:1921430;Name=XP_006508716.2;gbkey=CDS;gene=Muc5b;product=mucin-5B isoform X1;protein_id=XP_006508716.2;extra_copy_number=0
CM058247.1	Liftoff	CDS	140929789	140929940	.	+	.	ID=cds-XP_006508716.2;Parent=rna-XM_006508653.4;Dbxref=GeneID:74180,GenBank:XP_006508716.2,MGI:MGI:1921430;Name=XP_006508716.2;gbkey=CDS;gene=Muc5b;product=mucin-5B isoform X1;protein_id=XP_006508716.2;extra_copy_number=0
CM058247.1	Liftoff	CDS	140930237	140930375	.	+	.	ID=cds-XP_006508716.2;Parent=rna-XM_006508653.4;Dbxref=GeneID:74180,GenBank:XP_006508716.2,MGI:MGI:1921430;Name=XP_006508716.2;gbkey=CDS;gene=Muc5b;product=mucin-5B isoform X1;protein_id=XP_006508716.2;extra_copy_number=0
CM058247.1	Liftoff	CDS	140930475	140930588	.	+	.	ID=cds-XP_006508716.2;Parent=rna-XM_006508653.4;Dbxref=GeneID:74180,GenBank:XP_006508716.2,MGI:MGI:1921430;Name=XP_006508716.2;gbkey=CDS;gene=Muc5b;product=mucin-5B isoform X1;protein_id=XP_006508716.2;extra_copy_number=0
CM058247.1	Liftoff	CDS	140931330	140931509	.	+	.	ID=cds-XP_006508716.2;Parent=rna-XM_006508653.4;Dbxref=GeneID:74180,GenBank:XP_006508716.2,MGI:MGI:1921430;Name=XP_006508716.2;gbkey=CDS;gene=Muc5b;product=mucin-5B isoform X1;protein_id=XP_006508716.2;extra_copy_number=0
CM058247.1	Liftoff	CDS	140931910	140932149	.	+	.	ID=cds-XP_006508716.2;Parent=rna-XM_006508653.4;Dbxref=GeneID:74180,GenBank:XP_006508716.2,MGI:MGI:1921430;Name=XP_006508716.2;gbkey=CDS;gene=Muc5b;product=mucin-5B isoform X1;protein_id=XP_006508716.2;extra_copy_number=0
CM058247.1	Liftoff	CDS	140934234	140934390	.	+	.	ID=cds-XP_006508716.2;Parent=rna-XM_006508653.4;Dbxref=GeneID:74180,GenBank:XP_006508716.2,MGI:MGI:1921430;Name=XP_006508716.2;gbkey=CDS;gene=Muc5b;product=mucin-5B isoform X1;protein_id=XP_006508716.2;extra_copy_number=0
CM058247.1	Liftoff	CDS	140934747	140934875	.	+	.	ID=cds-XP_006508716.2;Parent=rna-XM_006508653.4;Dbxref=GeneID:74180,GenBank:XP_006508716.2,MGI:MGI:1921430;Name=XP_006508716.2;gbkey=CDS;gene=Muc5b;product=mucin-5B isoform X1;protein_id=XP_006508716.2;extra_copy_number=0
CM058247.1	Liftoff	CDS	140935030	140935174	.	+	.	ID=cds-XP_006508716.2;Parent=rna-XM_006508653.4;Dbxref=GeneID:74180,GenBank:XP_006508716.2,MGI:MGI:1921430;Name=XP_006508716.2;gbkey=CDS;gene=Muc5b;product=mucin-5B isoform X1;protein_id=XP_006508716.2;extra_copy_number=0
CM058247.1	Liftoff	CDS	140935299	140935342	.	+	.	ID=cds-XP_006508716.2;Parent=rna-XM_006508653.4;Dbxref=GeneID:74180,GenBank:XP_006508716.2,MGI:MGI:1921430;Name=XP_006508716.2;gbkey=CDS;gene=Muc5b;product=mucin-5B isoform X1;protein_id=XP_006508716.2;extra_copy_number=0
CM058247.1	Liftoff	CDS	140935420	140935617	.	+	.	ID=cds-XP_006508716.2;Parent=rna-XM_006508653.4;Dbxref=GeneID:74180,GenBank:XP_006508716.2,MGI:MGI:1921430;Name=XP_006508716.2;gbkey=CDS;gene=Muc5b;product=mucin-5B isoform X1;protein_id=XP_006508716.2;extra_copy_number=0
CM058247.1	Liftoff	CDS	140936045	140944009	.	+	.	ID=cds-XP_006508716.2;Parent=rna-XM_006508653.4;Dbxref=GeneID:74180,GenBank:XP_006508716.2,MGI:MGI:1921430;Name=XP_006508716.2;gbkey=CDS;gene=Muc5b;product=mucin-5B isoform X1;protein_id=XP_006508716.2;extra_copy_number=0
CM058247.1	Liftoff	CDS	140944173	140944354	.	+	.	ID=cds-XP_006508716.2;Parent=rna-XM_006508653.4;Dbxref=GeneID:74180,GenBank:XP_006508716.2,MGI:MGI:1921430;Name=XP_006508716.2;gbkey=CDS;gene=Muc5b;product=mucin-5B isoform X1;protein_id=XP_006508716.2;extra_copy_number=0
CM058247.1	Liftoff	CDS	140944659	140944827	.	+	.	ID=cds-XP_006508716.2;Parent=rna-XM_006508653.4;Dbxref=GeneID:74180,GenBank:XP_006508716.2,MGI:MGI:1921430;Name=XP_006508716.2;gbkey=CDS;gene=Muc5b;product=mucin-5B isoform X1;protein_id=XP_006508716.2;extra_copy_number=0
CM058247.1	Liftoff	CDS	140945440	140945696	.	+	.	ID=cds-XP_006508716.2;Parent=rna-XM_006508653.4;Dbxref=GeneID:74180,GenBank:XP_006508716.2,MGI:MGI:1921430;Name=XP_006508716.2;gbkey=CDS;gene=Muc5b;product=mucin-5B isoform X1;protein_id=XP_006508716.2;extra_copy_number=0
CM058247.1	Liftoff	CDS	140945972	140946158	.	+	.	ID=cds-XP_006508716.2;Parent=rna-XM_006508653.4;Dbxref=GeneID:74180,GenBank:XP_006508716.2,MGI:MGI:1921430;Name=XP_006508716.2;gbkey=CDS;gene=Muc5b;product=mucin-5B isoform X1;protein_id=XP_006508716.2;extra_copy_number=0
CM058247.1	Liftoff	CDS	140946261	140946486	.	+	.	ID=cds-XP_006508716.2;Parent=rna-XM_006508653.4;Dbxref=GeneID:74180,GenBank:XP_006508716.2,MGI:MGI:1921430;Name=XP_006508716.2;gbkey=CDS;gene=Muc5b;product=mucin-5B isoform X1;protein_id=XP_006508716.2;extra_copy_number=0
CM058247.1	Liftoff	CDS	140946579	140946757	.	+	.	ID=cds-XP_006508716.2;Parent=rna-XM_006508653.4;Dbxref=GeneID:74180,GenBank:XP_006508716.2,MGI:MGI:1921430;Name=XP_006508716.2;gbkey=CDS;gene=Muc5b;product=mucin-5B isoform X1;protein_id=XP_006508716.2;extra_copy_number=0
CM058247.1	Liftoff	CDS	140946839	140946908	.	+	.	ID=cds-XP_006508716.2;Parent=rna-XM_006508653.4;Dbxref=GeneID:74180,GenBank:XP_006508716.2,MGI:MGI:1921430;Name=XP_006508716.2;gbkey=CDS;gene=Muc5b;product=mucin-5B isoform X1;protein_id=XP_006508716.2;extra_copy_number=0
CM058247.1	Liftoff	CDS	140947090	140947190	.	+	.	ID=cds-XP_006508716.2;Parent=rna-XM_006508653.4;Dbxref=GeneID:74180,GenBank:XP_006508716.2,MGI:MGI:1921430;Name=XP_006508716.2;gbkey=CDS;gene=Muc5b;product=mucin-5B isoform X1;protein_id=XP_006508716.2;extra_copy_number=0
CM058247.1	Liftoff	CDS	140947608	140947639	.	+	.	ID=cds-XP_006508716.2;Parent=rna-XM_006508653.4;Dbxref=GeneID:74180,GenBank:XP_006508716.2,MGI:MGI:1921430;Name=XP_006508716.2;gbkey=CDS;gene=Muc5b;product=mucin-5B isoform X1;protein_id=XP_006508716.2;extra_copy_number=0
CM058247.1	Liftoff	CDS	140947936	140948116	.	+	.	ID=cds-XP_006508716.2;Parent=rna-XM_006508653.4;Dbxref=GeneID:74180,GenBank:XP_006508716.2,MGI:MGI:1921430;Name=XP_006508716.2;gbkey=CDS;gene=Muc5b;product=mucin-5B isoform X1;protein_id=XP_006508716.2;extra_copy_number=0
CM058247.1	Liftoff	CDS	140948438	140948542	.	+	.	ID=cds-XP_006508716.2;Parent=rna-XM_006508653.4;Dbxref=GeneID:74180,GenBank:XP_006508716.2,MGI:MGI:1921430;Name=XP_006508716.2;gbkey=CDS;gene=Muc5b;product=mucin-5B isoform X1;protein_id=XP_006508716.2;extra_copy_number=0
CM058247.1	Liftoff	CDS	140948672	140948709	.	+	.	ID=cds-XP_006508716.2;Parent=rna-XM_006508653.4;Dbxref=GeneID:74180,GenBank:XP_006508716.2,MGI:MGI:1921430;Name=XP_006508716.2;gbkey=CDS;gene=Muc5b;product=mucin-5B isoform X1;protein_id=XP_006508716.2;extra_copy_number=0
CM058247.1	Liftoff	CDS	140948961	140949074	.	+	.	ID=cds-XP_006508716.2;Parent=rna-XM_006508653.4;Dbxref=GeneID:74180,GenBank:XP_006508716.2,MGI:MGI:1921430;Name=XP_006508716.2;gbkey=CDS;gene=Muc5b;product=mucin-5B isoform X1;protein_id=XP_006508716.2;extra_copy_number=0
CM058247.1	Liftoff	CDS	140949369	140949455	.	+	.	ID=cds-XP_006508716.2;Parent=rna-XM_006508653.4;Dbxref=GeneID:74180,GenBank:XP_006508716.2,MGI:MGI:1921430;Name=XP_006508716.2;gbkey=CDS;gene=Muc5b;product=mucin-5B isoform X1;protein_id=XP_006508716.2;extra_copy_number=0
CM058247.1	Liftoff	CDS	140949555	140949677	.	+	.	ID=cds-XP_006508716.2;Parent=rna-XM_006508653.4;Dbxref=GeneID:74180,GenBank:XP_006508716.2,MGI:MGI:1921430;Name=XP_006508716.2;gbkey=CDS;gene=Muc5b;product=mucin-5B isoform X1;protein_id=XP_006508716.2;extra_copy_number=0
CM058247.1	Liftoff	CDS	140949820	140949865	.	+	.	ID=cds-XP_006508716.2;Parent=rna-XM_006508653.4;Dbxref=GeneID:74180,GenBank:XP_006508716.2,MGI:MGI:1921430;Name=XP_006508716.2;gbkey=CDS;gene=Muc5b;product=mucin-5B isoform X1;protein_id=XP_006508716.2;extra_copy_number=0
CM058247.1	Liftoff	CDS	140950408	140950516	.	+	.	ID=cds-XP_006508716.2;Parent=rna-XM_006508653.4;Dbxref=GeneID:74180,GenBank:XP_006508716.2,MGI:MGI:1921430;Name=XP_006508716.2;gbkey=CDS;gene=Muc5b;product=mucin-5B isoform X1;protein_id=XP_006508716.2;extra_copy_number=0
CM058247.1	Liftoff	CDS	140951065	140951254	.	+	.	ID=cds-XP_006508716.2;Parent=rna-XM_006508653.4;Dbxref=GeneID:74180,GenBank:XP_006508716.2,MGI:MGI:1921430;Name=XP_006508716.2;gbkey=CDS;gene=Muc5b;product=mucin-5B isoform X1;protein_id=XP_006508716.2;extra_copy_number=0
CM058247.1	Liftoff	mRNA	140917810	140951769	.	+	.	ID=rna-NM_028801.2;Parent=gene-Muc5b;Dbxref=GeneID:74180,GenBank:NM_028801.2,MGI:MGI:1921430;Name=NM_028801.2;gbkey=mRNA;gene=Muc5b;product=mucin 5%2C subtype B%2C tracheobronchial;tag=RefSeq Select;transcript_id=NM_028801.2;matches_ref_protein=False;valid_ORF=True;extra_copy_number=0
CM058247.1	Liftoff	exon	140917810	140917924	.	+	.	ID=exon-NM_028801.2-1;Parent=rna-NM_028801.2;Dbxref=GeneID:74180,GenBank:NM_028801.2,MGI:MGI:1921430;gbkey=mRNA;gene=Muc5b;product=mucin 5%2C subtype B%2C tracheobronchial;tag=RefSeq Select;transcript_id=NM_028801.2;extra_copy_number=0
CM058247.1	Liftoff	exon	140920067	140920138	.	+	.	ID=exon-NM_028801.2-2;Parent=rna-NM_028801.2;Dbxref=GeneID:74180,GenBank:NM_028801.2,MGI:MGI:1921430;gbkey=mRNA;gene=Muc5b;product=mucin 5%2C subtype B%2C tracheobronchial;tag=RefSeq Select;transcript_id=NM_028801.2;extra_copy_number=0
CM058247.1	Liftoff	exon	140920518	140920586	.	+	.	ID=exon-NM_028801.2-3;Parent=rna-NM_028801.2;Dbxref=GeneID:74180,GenBank:NM_028801.2,MGI:MGI:1921430;gbkey=mRNA;gene=Muc5b;product=mucin 5%2C subtype B%2C tracheobronchial;tag=RefSeq Select;transcript_id=NM_028801.2;extra_copy_number=0
CM058247.1	Liftoff	exon	140920958	140921219	.	+	.	ID=exon-NM_028801.2-4;Parent=rna-NM_028801.2;Dbxref=GeneID:74180,GenBank:NM_028801.2,MGI:MGI:1921430;gbkey=mRNA;gene=Muc5b;product=mucin 5%2C subtype B%2C tracheobronchial;tag=RefSeq Select;transcript_id=NM_028801.2;extra_copy_number=0
CM058247.1	Liftoff	exon	140921364	140921478	.	+	.	ID=exon-NM_028801.2-5;Parent=rna-NM_028801.2;Dbxref=GeneID:74180,GenBank:NM_028801.2,MGI:MGI:1921430;gbkey=mRNA;gene=Muc5b;product=mucin 5%2C subtype B%2C tracheobronchial;tag=RefSeq Select;transcript_id=NM_028801.2;extra_copy_number=0
CM058247.1	Liftoff	exon	140921918	140922008	.	+	.	ID=exon-NM_028801.2-6;Parent=rna-NM_028801.2;Dbxref=GeneID:74180,GenBank:NM_028801.2,MGI:MGI:1921430;gbkey=mRNA;gene=Muc5b;product=mucin 5%2C subtype B%2C tracheobronchial;tag=RefSeq Select;transcript_id=NM_028801.2;extra_copy_number=0
CM058247.1	Liftoff	exon	140922197	140922303	.	+	.	ID=exon-NM_028801.2-7;Parent=rna-NM_028801.2;Dbxref=GeneID:74180,GenBank:NM_028801.2,MGI:MGI:1921430;gbkey=mRNA;gene=Muc5b;product=mucin 5%2C subtype B%2C tracheobronchial;tag=RefSeq Select;transcript_id=NM_028801.2;extra_copy_number=0
CM058247.1	Liftoff	exon	140923384	140923585	.	+	.	ID=exon-NM_028801.2-8;Parent=rna-NM_028801.2;Dbxref=GeneID:74180,GenBank:NM_028801.2,MGI:MGI:1921430;gbkey=mRNA;gene=Muc5b;product=mucin 5%2C subtype B%2C tracheobronchial;tag=RefSeq Select;transcript_id=NM_028801.2;extra_copy_number=0
CM058247.1	Liftoff	exon	140924050	140924175	.	+	.	ID=exon-NM_028801.2-9;Parent=rna-NM_028801.2;Dbxref=GeneID:74180,GenBank:NM_028801.2,MGI:MGI:1921430;gbkey=mRNA;gene=Muc5b;product=mucin 5%2C subtype B%2C tracheobronchial;tag=RefSeq Select;transcript_id=NM_028801.2;extra_copy_number=0
CM058247.1	Liftoff	exon	140924561	140924678	.	+	.	ID=exon-NM_028801.2-10;Parent=rna-NM_028801.2;Dbxref=GeneID:74180,GenBank:NM_028801.2,MGI:MGI:1921430;gbkey=mRNA;gene=Muc5b;product=mucin 5%2C subtype B%2C tracheobronchial;tag=RefSeq Select;transcript_id=NM_028801.2;extra_copy_number=0
CM058247.1	Liftoff	exon	140924762	140924900	.	+	.	ID=exon-NM_028801.2-11;Parent=rna-NM_028801.2;Dbxref=GeneID:74180,GenBank:NM_028801.2,MGI:MGI:1921430;gbkey=mRNA;gene=Muc5b;product=mucin 5%2C subtype B%2C tracheobronchial;tag=RefSeq Select;transcript_id=NM_028801.2;extra_copy_number=0
CM058247.1	Liftoff	exon	140925120	140925230	.	+	.	ID=exon-NM_028801.2-12;Parent=rna-NM_028801.2;Dbxref=GeneID:74180,GenBank:NM_028801.2,MGI:MGI:1921430;gbkey=mRNA;gene=Muc5b;product=mucin 5%2C subtype B%2C tracheobronchial;tag=RefSeq Select;transcript_id=NM_028801.2;extra_copy_number=0
CM058247.1	Liftoff	exon	140925514	140925583	.	+	.	ID=exon-NM_028801.2-13;Parent=rna-NM_028801.2;Dbxref=GeneID:74180,GenBank:NM_028801.2,MGI:MGI:1921430;gbkey=mRNA;gene=Muc5b;product=mucin 5%2C subtype B%2C tracheobronchial;tag=RefSeq Select;transcript_id=NM_028801.2;extra_copy_number=0
CM058247.1	Liftoff	exon	140925940	140926077	.	+	.	ID=exon-NM_028801.2-14;Parent=rna-NM_028801.2;Dbxref=GeneID:74180,GenBank:NM_028801.2,MGI:MGI:1921430;gbkey=mRNA;gene=Muc5b;product=mucin 5%2C subtype B%2C tracheobronchial;tag=RefSeq Select;transcript_id=NM_028801.2;extra_copy_number=0
CM058247.1	Liftoff	exon	140926447	140926611	.	+	.	ID=exon-NM_028801.2-15;Parent=rna-NM_028801.2;Dbxref=GeneID:74180,GenBank:NM_028801.2,MGI:MGI:1921430;gbkey=mRNA;gene=Muc5b;product=mucin 5%2C subtype B%2C tracheobronchial;tag=RefSeq Select;transcript_id=NM_028801.2;extra_copy_number=0
CM058247.1	Liftoff	exon	140926796	140926890	.	+	.	ID=exon-NM_028801.2-16;Parent=rna-NM_028801.2;Dbxref=GeneID:74180,GenBank:NM_028801.2,MGI:MGI:1921430;gbkey=mRNA;gene=Muc5b;product=mucin 5%2C subtype B%2C tracheobronchial;tag=RefSeq Select;transcript_id=NM_028801.2;extra_copy_number=0
CM058247.1	Liftoff	exon	140927749	140927875	.	+	.	ID=exon-NM_028801.2-17;Parent=rna-NM_028801.2;Dbxref=GeneID:74180,GenBank:NM_028801.2,MGI:MGI:1921430;gbkey=mRNA;gene=Muc5b;product=mucin 5%2C subtype B%2C tracheobronchial;tag=RefSeq Select;transcript_id=NM_028801.2;extra_copy_number=0
CM058247.1	Liftoff	exon	140928119	140928374	.	+	.	ID=exon-NM_028801.2-18;Parent=rna-NM_028801.2;Dbxref=GeneID:74180,GenBank:NM_028801.2,MGI:MGI:1921430;gbkey=mRNA;gene=Muc5b;product=mucin 5%2C subtype B%2C tracheobronchial;tag=RefSeq Select;transcript_id=NM_028801.2;extra_copy_number=0
CM058247.1	Liftoff	exon	140929126	140929181	.	+	.	ID=exon-NM_028801.2-19;Parent=rna-NM_028801.2;Dbxref=GeneID:74180,GenBank:NM_028801.2,MGI:MGI:1921430;gbkey=mRNA;gene=Muc5b;product=mucin 5%2C subtype B%2C tracheobronchial;tag=RefSeq Select;transcript_id=NM_028801.2;extra_copy_number=0
CM058247.1	Liftoff	exon	140929457	140929557	.	+	.	ID=exon-NM_028801.2-20;Parent=rna-NM_028801.2;Dbxref=GeneID:74180,GenBank:NM_028801.2,MGI:MGI:1921430;gbkey=mRNA;gene=Muc5b;product=mucin 5%2C subtype B%2C tracheobronchial;tag=RefSeq Select;transcript_id=NM_028801.2;extra_copy_number=0
CM058247.1	Liftoff	exon	140929789	140929940	.	+	.	ID=exon-NM_028801.2-21;Parent=rna-NM_028801.2;Dbxref=GeneID:74180,GenBank:NM_028801.2,MGI:MGI:1921430;gbkey=mRNA;gene=Muc5b;product=mucin 5%2C subtype B%2C tracheobronchial;tag=RefSeq Select;transcript_id=NM_028801.2;extra_copy_number=0
CM058247.1	Liftoff	exon	140930237	140930375	.	+	.	ID=exon-NM_028801.2-22;Parent=rna-NM_028801.2;Dbxref=GeneID:74180,GenBank:NM_028801.2,MGI:MGI:1921430;gbkey=mRNA;gene=Muc5b;product=mucin 5%2C subtype B%2C tracheobronchial;tag=RefSeq Select;transcript_id=NM_028801.2;extra_copy_number=0
CM058247.1	Liftoff	exon	140930475	140930588	.	+	.	ID=exon-NM_028801.2-23;Parent=rna-NM_028801.2;Dbxref=GeneID:74180,GenBank:NM_028801.2,MGI:MGI:1921430;gbkey=mRNA;gene=Muc5b;product=mucin 5%2C subtype B%2C tracheobronchial;tag=RefSeq Select;transcript_id=NM_028801.2;extra_copy_number=0
CM058247.1	Liftoff	exon	140931330	140931509	.	+	.	ID=exon-NM_028801.2-24;Parent=rna-NM_028801.2;Dbxref=GeneID:74180,GenBank:NM_028801.2,MGI:MGI:1921430;gbkey=mRNA;gene=Muc5b;product=mucin 5%2C subtype B%2C tracheobronchial;tag=RefSeq Select;transcript_id=NM_028801.2;extra_copy_number=0
CM058247.1	Liftoff	exon	140931910	140932149	.	+	.	ID=exon-NM_028801.2-25;Parent=rna-NM_028801.2;Dbxref=GeneID:74180,GenBank:NM_028801.2,MGI:MGI:1921430;gbkey=mRNA;gene=Muc5b;product=mucin 5%2C subtype B%2C tracheobronchial;tag=RefSeq Select;transcript_id=NM_028801.2;extra_copy_number=0
CM058247.1	Liftoff	exon	140934234	140934390	.	+	.	ID=exon-NM_028801.2-26;Parent=rna-NM_028801.2;Dbxref=GeneID:74180,GenBank:NM_028801.2,MGI:MGI:1921430;gbkey=mRNA;gene=Muc5b;product=mucin 5%2C subtype B%2C tracheobronchial;tag=RefSeq Select;transcript_id=NM_028801.2;extra_copy_number=0
CM058247.1	Liftoff	exon	140934747	140934875	.	+	.	ID=exon-NM_028801.2-27;Parent=rna-NM_028801.2;Dbxref=GeneID:74180,GenBank:NM_028801.2,MGI:MGI:1921430;gbkey=mRNA;gene=Muc5b;product=mucin 5%2C subtype B%2C tracheobronchial;tag=RefSeq Select;transcript_id=NM_028801.2;extra_copy_number=0
CM058247.1	Liftoff	exon	140935030	140935174	.	+	.	ID=exon-NM_028801.2-28;Parent=rna-NM_028801.2;Dbxref=GeneID:74180,GenBank:NM_028801.2,MGI:MGI:1921430;gbkey=mRNA;gene=Muc5b;product=mucin 5%2C subtype B%2C tracheobronchial;tag=RefSeq Select;transcript_id=NM_028801.2;extra_copy_number=0
CM058247.1	Liftoff	exon	140935299	140935342	.	+	.	ID=exon-NM_028801.2-29;Parent=rna-NM_028801.2;Dbxref=GeneID:74180,GenBank:NM_028801.2,MGI:MGI:1921430;gbkey=mRNA;gene=Muc5b;product=mucin 5%2C subtype B%2C tracheobronchial;tag=RefSeq Select;transcript_id=NM_028801.2;extra_copy_number=0
CM058247.1	Liftoff	exon	140935420	140935617	.	+	.	ID=exon-NM_028801.2-30;Parent=rna-NM_028801.2;Dbxref=GeneID:74180,GenBank:NM_028801.2,MGI:MGI:1921430;gbkey=mRNA;gene=Muc5b;product=mucin 5%2C subtype B%2C tracheobronchial;tag=RefSeq Select;transcript_id=NM_028801.2;extra_copy_number=0
CM058247.1	Liftoff	exon	140936045	140944009	.	+	.	ID=exon-NM_028801.2-31;Parent=rna-NM_028801.2;Dbxref=GeneID:74180,GenBank:NM_028801.2,MGI:MGI:1921430;gbkey=mRNA;gene=Muc5b;product=mucin 5%2C subtype B%2C tracheobronchial;tag=RefSeq Select;transcript_id=NM_028801.2;extra_copy_number=0
CM058247.1	Liftoff	exon	140944173	140944354	.	+	.	ID=exon-NM_028801.2-32;Parent=rna-NM_028801.2;Dbxref=GeneID:74180,GenBank:NM_028801.2,MGI:MGI:1921430;gbkey=mRNA;gene=Muc5b;product=mucin 5%2C subtype B%2C tracheobronchial;tag=RefSeq Select;transcript_id=NM_028801.2;extra_copy_number=0
CM058247.1	Liftoff	exon	140944659	140944827	.	+	.	ID=exon-NM_028801.2-33;Parent=rna-NM_028801.2;Dbxref=GeneID:74180,GenBank:NM_028801.2,MGI:MGI:1921430;gbkey=mRNA;gene=Muc5b;product=mucin 5%2C subtype B%2C tracheobronchial;tag=RefSeq Select;transcript_id=NM_028801.2;extra_copy_number=0
CM058247.1	Liftoff	exon	140945440	140945696	.	+	.	ID=exon-NM_028801.2-34;Parent=rna-NM_028801.2;Dbxref=GeneID:74180,GenBank:NM_028801.2,MGI:MGI:1921430;gbkey=mRNA;gene=Muc5b;product=mucin 5%2C subtype B%2C tracheobronchial;tag=RefSeq Select;transcript_id=NM_028801.2;extra_copy_number=0
CM058247.1	Liftoff	exon	140945972	140946158	.	+	.	ID=exon-NM_028801.2-35;Parent=rna-NM_028801.2;Dbxref=GeneID:74180,GenBank:NM_028801.2,MGI:MGI:1921430;gbkey=mRNA;gene=Muc5b;product=mucin 5%2C subtype B%2C tracheobronchial;tag=RefSeq Select;transcript_id=NM_028801.2;extra_copy_number=0
CM058247.1	Liftoff	exon	140946261	140946486	.	+	.	ID=exon-NM_028801.2-36;Parent=rna-NM_028801.2;Dbxref=GeneID:74180,GenBank:NM_028801.2,MGI:MGI:1921430;gbkey=mRNA;gene=Muc5b;product=mucin 5%2C subtype B%2C tracheobronchial;tag=RefSeq Select;transcript_id=NM_028801.2;extra_copy_number=0
CM058247.1	Liftoff	exon	140946579	140946757	.	+	.	ID=exon-NM_028801.2-37;Parent=rna-NM_028801.2;Dbxref=GeneID:74180,GenBank:NM_028801.2,MGI:MGI:1921430;gbkey=mRNA;gene=Muc5b;product=mucin 5%2C subtype B%2C tracheobronchial;tag=RefSeq Select;transcript_id=NM_028801.2;extra_copy_number=0
CM058247.1	Liftoff	exon	140946839	140946908	.	+	.	ID=exon-NM_028801.2-38;Parent=rna-NM_028801.2;Dbxref=GeneID:74180,GenBank:NM_028801.2,MGI:MGI:1921430;gbkey=mRNA;gene=Muc5b;product=mucin 5%2C subtype B%2C tracheobronchial;tag=RefSeq Select;transcript_id=NM_028801.2;extra_copy_number=0
CM058247.1	Liftoff	exon	140947090	140947190	.	+	.	ID=exon-NM_028801.2-39;Parent=rna-NM_028801.2;Dbxref=GeneID:74180,GenBank:NM_028801.2,MGI:MGI:1921430;gbkey=mRNA;gene=Muc5b;product=mucin 5%2C subtype B%2C tracheobronchial;tag=RefSeq Select;transcript_id=NM_028801.2;extra_copy_number=0
CM058247.1	Liftoff	exon	140947608	140947639	.	+	.	ID=exon-NM_028801.2-40;Parent=rna-NM_028801.2;Dbxref=GeneID:74180,GenBank:NM_028801.2,MGI:MGI:1921430;gbkey=mRNA;gene=Muc5b;product=mucin 5%2C subtype B%2C tracheobronchial;tag=RefSeq Select;transcript_id=NM_028801.2;extra_copy_number=0
CM058247.1	Liftoff	exon	140947936	140948116	.	+	.	ID=exon-NM_028801.2-41;Parent=rna-NM_028801.2;Dbxref=GeneID:74180,GenBank:NM_028801.2,MGI:MGI:1921430;gbkey=mRNA;gene=Muc5b;product=mucin 5%2C subtype B%2C tracheobronchial;tag=RefSeq Select;transcript_id=NM_028801.2;extra_copy_number=0
CM058247.1	Liftoff	exon	140948438	140948542	.	+	.	ID=exon-NM_028801.2-42;Parent=rna-NM_028801.2;Dbxref=GeneID:74180,GenBank:NM_028801.2,MGI:MGI:1921430;gbkey=mRNA;gene=Muc5b;product=mucin 5%2C subtype B%2C tracheobronchial;tag=RefSeq Select;transcript_id=NM_028801.2;extra_copy_number=0
CM058247.1	Liftoff	exon	140948672	140948709	.	+	.	ID=exon-NM_028801.2-43;Parent=rna-NM_028801.2;Dbxref=GeneID:74180,GenBank:NM_028801.2,MGI:MGI:1921430;gbkey=mRNA;gene=Muc5b;product=mucin 5%2C subtype B%2C tracheobronchial;tag=RefSeq Select;transcript_id=NM_028801.2;extra_copy_number=0
CM058247.1	Liftoff	exon	140948961	140949074	.	+	.	ID=exon-NM_028801.2-44;Parent=rna-NM_028801.2;Dbxref=GeneID:74180,GenBank:NM_028801.2,MGI:MGI:1921430;gbkey=mRNA;gene=Muc5b;product=mucin 5%2C subtype B%2C tracheobronchial;tag=RefSeq Select;transcript_id=NM_028801.2;extra_copy_number=0
CM058247.1	Liftoff	exon	140949369	140949455	.	+	.	ID=exon-NM_028801.2-45;Parent=rna-NM_028801.2;Dbxref=GeneID:74180,GenBank:NM_028801.2,MGI:MGI:1921430;gbkey=mRNA;gene=Muc5b;product=mucin 5%2C subtype B%2C tracheobronchial;tag=RefSeq Select;transcript_id=NM_028801.2;extra_copy_number=0
CM058247.1	Liftoff	exon	140949555	140949677	.	+	.	ID=exon-NM_028801.2-46;Parent=rna-NM_028801.2;Dbxref=GeneID:74180,GenBank:NM_028801.2,MGI:MGI:1921430;gbkey=mRNA;gene=Muc5b;product=mucin 5%2C subtype B%2C tracheobronchial;tag=RefSeq Select;transcript_id=NM_028801.2;extra_copy_number=0
CM058247.1	Liftoff	exon	140949820	140949865	.	+	.	ID=exon-NM_028801.2-47;Parent=rna-NM_028801.2;Dbxref=GeneID:74180,GenBank:NM_028801.2,MGI:MGI:1921430;gbkey=mRNA;gene=Muc5b;product=mucin 5%2C subtype B%2C tracheobronchial;tag=RefSeq Select;transcript_id=NM_028801.2;extra_copy_number=0
CM058247.1	Liftoff	exon	140950408	140950516	.	+	.	ID=exon-NM_028801.2-48;Parent=rna-NM_028801.2;Dbxref=GeneID:74180,GenBank:NM_028801.2,MGI:MGI:1921430;gbkey=mRNA;gene=Muc5b;product=mucin 5%2C subtype B%2C tracheobronchial;tag=RefSeq Select;transcript_id=NM_028801.2;extra_copy_number=0
CM058247.1	Liftoff	exon	140951065	140951769	.	+	.	ID=exon-NM_028801.2-49;Parent=rna-NM_028801.2;Dbxref=GeneID:74180,GenBank:NM_028801.2,MGI:MGI:1921430;gbkey=mRNA;gene=Muc5b;product=mucin 5%2C subtype B%2C tracheobronchial;tag=RefSeq Select;transcript_id=NM_028801.2;extra_copy_number=0
CM058247.1	Liftoff	CDS	140917855	140917924	.	+	.	ID=cds-NP_083077.2;Parent=rna-NM_028801.2;Dbxref=CCDS:CCDS52448.1,GeneID:74180,GenBank:NP_083077.2,MGI:MGI:1921430;Name=NP_083077.2;gbkey=CDS;gene=Muc5b;product=mucin-5B precursor;protein_id=NP_083077.2;tag=RefSeq Select;extra_copy_number=0
CM058247.1	Liftoff	CDS	140920067	140920138	.	+	.	ID=cds-NP_083077.2;Parent=rna-NM_028801.2;Dbxref=CCDS:CCDS52448.1,GeneID:74180,GenBank:NP_083077.2,MGI:MGI:1921430;Name=NP_083077.2;gbkey=CDS;gene=Muc5b;product=mucin-5B precursor;protein_id=NP_083077.2;tag=RefSeq Select;extra_copy_number=0
CM058247.1	Liftoff	CDS	140920518	140920586	.	+	.	ID=cds-NP_083077.2;Parent=rna-NM_028801.2;Dbxref=CCDS:CCDS52448.1,GeneID:74180,GenBank:NP_083077.2,MGI:MGI:1921430;Name=NP_083077.2;gbkey=CDS;gene=Muc5b;product=mucin-5B precursor;protein_id=NP_083077.2;tag=RefSeq Select;extra_copy_number=0
CM058247.1	Liftoff	CDS	140920958	140921219	.	+	.	ID=cds-NP_083077.2;Parent=rna-NM_028801.2;Dbxref=CCDS:CCDS52448.1,GeneID:74180,GenBank:NP_083077.2,MGI:MGI:1921430;Name=NP_083077.2;gbkey=CDS;gene=Muc5b;product=mucin-5B precursor;protein_id=NP_083077.2;tag=RefSeq Select;extra_copy_number=0
CM058247.1	Liftoff	CDS	140921364	140921478	.	+	.	ID=cds-NP_083077.2;Parent=rna-NM_028801.2;Dbxref=CCDS:CCDS52448.1,GeneID:74180,GenBank:NP_083077.2,MGI:MGI:1921430;Name=NP_083077.2;gbkey=CDS;gene=Muc5b;product=mucin-5B precursor;protein_id=NP_083077.2;tag=RefSeq Select;extra_copy_number=0
CM058247.1	Liftoff	CDS	140921918	140922008	.	+	.	ID=cds-NP_083077.2;Parent=rna-NM_028801.2;Dbxref=CCDS:CCDS52448.1,GeneID:74180,GenBank:NP_083077.2,MGI:MGI:1921430;Name=NP_083077.2;gbkey=CDS;gene=Muc5b;product=mucin-5B precursor;protein_id=NP_083077.2;tag=RefSeq Select;extra_copy_number=0
CM058247.1	Liftoff	CDS	140922197	140922303	.	+	.	ID=cds-NP_083077.2;Parent=rna-NM_028801.2;Dbxref=CCDS:CCDS52448.1,GeneID:74180,GenBank:NP_083077.2,MGI:MGI:1921430;Name=NP_083077.2;gbkey=CDS;gene=Muc5b;product=mucin-5B precursor;protein_id=NP_083077.2;tag=RefSeq Select;extra_copy_number=0
CM058247.1	Liftoff	CDS	140923384	140923585	.	+	.	ID=cds-NP_083077.2;Parent=rna-NM_028801.2;Dbxref=CCDS:CCDS52448.1,GeneID:74180,GenBank:NP_083077.2,MGI:MGI:1921430;Name=NP_083077.2;gbkey=CDS;gene=Muc5b;product=mucin-5B precursor;protein_id=NP_083077.2;tag=RefSeq Select;extra_copy_number=0
CM058247.1	Liftoff	CDS	140924050	140924175	.	+	.	ID=cds-NP_083077.2;Parent=rna-NM_028801.2;Dbxref=CCDS:CCDS52448.1,GeneID:74180,GenBank:NP_083077.2,MGI:MGI:1921430;Name=NP_083077.2;gbkey=CDS;gene=Muc5b;product=mucin-5B precursor;protein_id=NP_083077.2;tag=RefSeq Select;extra_copy_number=0
CM058247.1	Liftoff	CDS	140924561	140924678	.	+	.	ID=cds-NP_083077.2;Parent=rna-NM_028801.2;Dbxref=CCDS:CCDS52448.1,GeneID:74180,GenBank:NP_083077.2,MGI:MGI:1921430;Name=NP_083077.2;gbkey=CDS;gene=Muc5b;product=mucin-5B precursor;protein_id=NP_083077.2;tag=RefSeq Select;extra_copy_number=0
CM058247.1	Liftoff	CDS	140924762	140924900	.	+	.	ID=cds-NP_083077.2;Parent=rna-NM_028801.2;Dbxref=CCDS:CCDS52448.1,GeneID:74180,GenBank:NP_083077.2,MGI:MGI:1921430;Name=NP_083077.2;gbkey=CDS;gene=Muc5b;product=mucin-5B precursor;protein_id=NP_083077.2;tag=RefSeq Select;extra_copy_number=0
CM058247.1	Liftoff	CDS	140925120	140925230	.	+	.	ID=cds-NP_083077.2;Parent=rna-NM_028801.2;Dbxref=CCDS:CCDS52448.1,GeneID:74180,GenBank:NP_083077.2,MGI:MGI:1921430;Name=NP_083077.2;gbkey=CDS;gene=Muc5b;product=mucin-5B precursor;protein_id=NP_083077.2;tag=RefSeq Select;extra_copy_number=0
CM058247.1	Liftoff	CDS	140925514	140925583	.	+	.	ID=cds-NP_083077.2;Parent=rna-NM_028801.2;Dbxref=CCDS:CCDS52448.1,GeneID:74180,GenBank:NP_083077.2,MGI:MGI:1921430;Name=NP_083077.2;gbkey=CDS;gene=Muc5b;product=mucin-5B precursor;protein_id=NP_083077.2;tag=RefSeq Select;extra_copy_number=0
CM058247.1	Liftoff	CDS	140925940	140926077	.	+	.	ID=cds-NP_083077.2;Parent=rna-NM_028801.2;Dbxref=CCDS:CCDS52448.1,GeneID:74180,GenBank:NP_083077.2,MGI:MGI:1921430;Name=NP_083077.2;gbkey=CDS;gene=Muc5b;product=mucin-5B precursor;protein_id=NP_083077.2;tag=RefSeq Select;extra_copy_number=0
CM058247.1	Liftoff	CDS	140926447	140926611	.	+	.	ID=cds-NP_083077.2;Parent=rna-NM_028801.2;Dbxref=CCDS:CCDS52448.1,GeneID:74180,GenBank:NP_083077.2,MGI:MGI:1921430;Name=NP_083077.2;gbkey=CDS;gene=Muc5b;product=mucin-5B precursor;protein_id=NP_083077.2;tag=RefSeq Select;extra_copy_number=0
CM058247.1	Liftoff	CDS	140926796	140926890	.	+	.	ID=cds-NP_083077.2;Parent=rna-NM_028801.2;Dbxref=CCDS:CCDS52448.1,GeneID:74180,GenBank:NP_083077.2,MGI:MGI:1921430;Name=NP_083077.2;gbkey=CDS;gene=Muc5b;product=mucin-5B precursor;protein_id=NP_083077.2;tag=RefSeq Select;extra_copy_number=0
CM058247.1	Liftoff	CDS	140927749	140927875	.	+	.	ID=cds-NP_083077.2;Parent=rna-NM_028801.2;Dbxref=CCDS:CCDS52448.1,GeneID:74180,GenBank:NP_083077.2,MGI:MGI:1921430;Name=NP_083077.2;gbkey=CDS;gene=Muc5b;product=mucin-5B precursor;protein_id=NP_083077.2;tag=RefSeq Select;extra_copy_number=0
CM058247.1	Liftoff	CDS	140928119	140928374	.	+	.	ID=cds-NP_083077.2;Parent=rna-NM_028801.2;Dbxref=CCDS:CCDS52448.1,GeneID:74180,GenBank:NP_083077.2,MGI:MGI:1921430;Name=NP_083077.2;gbkey=CDS;gene=Muc5b;product=mucin-5B precursor;protein_id=NP_083077.2;tag=RefSeq Select;extra_copy_number=0
CM058247.1	Liftoff	CDS	140929126	140929181	.	+	.	ID=cds-NP_083077.2;Parent=rna-NM_028801.2;Dbxref=CCDS:CCDS52448.1,GeneID:74180,GenBank:NP_083077.2,MGI:MGI:1921430;Name=NP_083077.2;gbkey=CDS;gene=Muc5b;product=mucin-5B precursor;protein_id=NP_083077.2;tag=RefSeq Select;extra_copy_number=0
CM058247.1	Liftoff	CDS	140929457	140929557	.	+	.	ID=cds-NP_083077.2;Parent=rna-NM_028801.2;Dbxref=CCDS:CCDS52448.1,GeneID:74180,GenBank:NP_083077.2,MGI:MGI:1921430;Name=NP_083077.2;gbkey=CDS;gene=Muc5b;product=mucin-5B precursor;protein_id=NP_083077.2;tag=RefSeq Select;extra_copy_number=0
CM058247.1	Liftoff	CDS	140929789	140929940	.	+	.	ID=cds-NP_083077.2;Parent=rna-NM_028801.2;Dbxref=CCDS:CCDS52448.1,GeneID:74180,GenBank:NP_083077.2,MGI:MGI:1921430;Name=NP_083077.2;gbkey=CDS;gene=Muc5b;product=mucin-5B precursor;protein_id=NP_083077.2;tag=RefSeq Select;extra_copy_number=0
CM058247.1	Liftoff	CDS	140930237	140930375	.	+	.	ID=cds-NP_083077.2;Parent=rna-NM_028801.2;Dbxref=CCDS:CCDS52448.1,GeneID:74180,GenBank:NP_083077.2,MGI:MGI:1921430;Name=NP_083077.2;gbkey=CDS;gene=Muc5b;product=mucin-5B precursor;protein_id=NP_083077.2;tag=RefSeq Select;extra_copy_number=0
CM058247.1	Liftoff	CDS	140930475	140930588	.	+	.	ID=cds-NP_083077.2;Parent=rna-NM_028801.2;Dbxref=CCDS:CCDS52448.1,GeneID:74180,GenBank:NP_083077.2,MGI:MGI:1921430;Name=NP_083077.2;gbkey=CDS;gene=Muc5b;product=mucin-5B precursor;protein_id=NP_083077.2;tag=RefSeq Select;extra_copy_number=0
CM058247.1	Liftoff	CDS	140931330	140931509	.	+	.	ID=cds-NP_083077.2;Parent=rna-NM_028801.2;Dbxref=CCDS:CCDS52448.1,GeneID:74180,GenBank:NP_083077.2,MGI:MGI:1921430;Name=NP_083077.2;gbkey=CDS;gene=Muc5b;product=mucin-5B precursor;protein_id=NP_083077.2;tag=RefSeq Select;extra_copy_number=0
CM058247.1	Liftoff	CDS	140931910	140932149	.	+	.	ID=cds-NP_083077.2;Parent=rna-NM_028801.2;Dbxref=CCDS:CCDS52448.1,GeneID:74180,GenBank:NP_083077.2,MGI:MGI:1921430;Name=NP_083077.2;gbkey=CDS;gene=Muc5b;product=mucin-5B precursor;protein_id=NP_083077.2;tag=RefSeq Select;extra_copy_number=0
CM058247.1	Liftoff	CDS	140934234	140934390	.	+	.	ID=cds-NP_083077.2;Parent=rna-NM_028801.2;Dbxref=CCDS:CCDS52448.1,GeneID:74180,GenBank:NP_083077.2,MGI:MGI:1921430;Name=NP_083077.2;gbkey=CDS;gene=Muc5b;product=mucin-5B precursor;protein_id=NP_083077.2;tag=RefSeq Select;extra_copy_number=0
CM058247.1	Liftoff	CDS	140934747	140934875	.	+	.	ID=cds-NP_083077.2;Parent=rna-NM_028801.2;Dbxref=CCDS:CCDS52448.1,GeneID:74180,GenBank:NP_083077.2,MGI:MGI:1921430;Name=NP_083077.2;gbkey=CDS;gene=Muc5b;product=mucin-5B precursor;protein_id=NP_083077.2;tag=RefSeq Select;extra_copy_number=0
CM058247.1	Liftoff	CDS	140935030	140935174	.	+	.	ID=cds-NP_083077.2;Parent=rna-NM_028801.2;Dbxref=CCDS:CCDS52448.1,GeneID:74180,GenBank:NP_083077.2,MGI:MGI:1921430;Name=NP_083077.2;gbkey=CDS;gene=Muc5b;product=mucin-5B precursor;protein_id=NP_083077.2;tag=RefSeq Select;extra_copy_number=0
CM058247.1	Liftoff	CDS	140935299	140935342	.	+	.	ID=cds-NP_083077.2;Parent=rna-NM_028801.2;Dbxref=CCDS:CCDS52448.1,GeneID:74180,GenBank:NP_083077.2,MGI:MGI:1921430;Name=NP_083077.2;gbkey=CDS;gene=Muc5b;product=mucin-5B precursor;protein_id=NP_083077.2;tag=RefSeq Select;extra_copy_number=0
CM058247.1	Liftoff	CDS	140935420	140935617	.	+	.	ID=cds-NP_083077.2;Parent=rna-NM_028801.2;Dbxref=CCDS:CCDS52448.1,GeneID:74180,GenBank:NP_083077.2,MGI:MGI:1921430;Name=NP_083077.2;gbkey=CDS;gene=Muc5b;product=mucin-5B precursor;protein_id=NP_083077.2;tag=RefSeq Select;extra_copy_number=0
CM058247.1	Liftoff	CDS	140936045	140944009	.	+	.	ID=cds-NP_083077.2;Parent=rna-NM_028801.2;Dbxref=CCDS:CCDS52448.1,GeneID:74180,GenBank:NP_083077.2,MGI:MGI:1921430;Name=NP_083077.2;gbkey=CDS;gene=Muc5b;product=mucin-5B precursor;protein_id=NP_083077.2;tag=RefSeq Select;extra_copy_number=0
CM058247.1	Liftoff	CDS	140944173	140944354	.	+	.	ID=cds-NP_083077.2;Parent=rna-NM_028801.2;Dbxref=CCDS:CCDS52448.1,GeneID:74180,GenBank:NP_083077.2,MGI:MGI:1921430;Name=NP_083077.2;gbkey=CDS;gene=Muc5b;product=mucin-5B precursor;protein_id=NP_083077.2;tag=RefSeq Select;extra_copy_number=0
CM058247.1	Liftoff	CDS	140944659	140944827	.	+	.	ID=cds-NP_083077.2;Parent=rna-NM_028801.2;Dbxref=CCDS:CCDS52448.1,GeneID:74180,GenBank:NP_083077.2,MGI:MGI:1921430;Name=NP_083077.2;gbkey=CDS;gene=Muc5b;product=mucin-5B precursor;protein_id=NP_083077.2;tag=RefSeq Select;extra_copy_number=0
CM058247.1	Liftoff	CDS	140945440	140945696	.	+	.	ID=cds-NP_083077.2;Parent=rna-NM_028801.2;Dbxref=CCDS:CCDS52448.1,GeneID:74180,GenBank:NP_083077.2,MGI:MGI:1921430;Name=NP_083077.2;gbkey=CDS;gene=Muc5b;product=mucin-5B precursor;protein_id=NP_083077.2;tag=RefSeq Select;extra_copy_number=0
CM058247.1	Liftoff	CDS	140945972	140946158	.	+	.	ID=cds-NP_083077.2;Parent=rna-NM_028801.2;Dbxref=CCDS:CCDS52448.1,GeneID:74180,GenBank:NP_083077.2,MGI:MGI:1921430;Name=NP_083077.2;gbkey=CDS;gene=Muc5b;product=mucin-5B precursor;protein_id=NP_083077.2;tag=RefSeq Select;extra_copy_number=0
CM058247.1	Liftoff	CDS	140946261	140946486	.	+	.	ID=cds-NP_083077.2;Parent=rna-NM_028801.2;Dbxref=CCDS:CCDS52448.1,GeneID:74180,GenBank:NP_083077.2,MGI:MGI:1921430;Name=NP_083077.2;gbkey=CDS;gene=Muc5b;product=mucin-5B precursor;protein_id=NP_083077.2;tag=RefSeq Select;extra_copy_number=0
CM058247.1	Liftoff	CDS	140946579	140946757	.	+	.	ID=cds-NP_083077.2;Parent=rna-NM_028801.2;Dbxref=CCDS:CCDS52448.1,GeneID:74180,GenBank:NP_083077.2,MGI:MGI:1921430;Name=NP_083077.2;gbkey=CDS;gene=Muc5b;product=mucin-5B precursor;protein_id=NP_083077.2;tag=RefSeq Select;extra_copy_number=0
CM058247.1	Liftoff	CDS	140946839	140946908	.	+	.	ID=cds-NP_083077.2;Parent=rna-NM_028801.2;Dbxref=CCDS:CCDS52448.1,GeneID:74180,GenBank:NP_083077.2,MGI:MGI:1921430;Name=NP_083077.2;gbkey=CDS;gene=Muc5b;product=mucin-5B precursor;protein_id=NP_083077.2;tag=RefSeq Select;extra_copy_number=0
CM058247.1	Liftoff	CDS	140947090	140947190	.	+	.	ID=cds-NP_083077.2;Parent=rna-NM_028801.2;Dbxref=CCDS:CCDS52448.1,GeneID:74180,GenBank:NP_083077.2,MGI:MGI:1921430;Name=NP_083077.2;gbkey=CDS;gene=Muc5b;product=mucin-5B precursor;protein_id=NP_083077.2;tag=RefSeq Select;extra_copy_number=0
CM058247.1	Liftoff	CDS	140947608	140947639	.	+	.	ID=cds-NP_083077.2;Parent=rna-NM_028801.2;Dbxref=CCDS:CCDS52448.1,GeneID:74180,GenBank:NP_083077.2,MGI:MGI:1921430;Name=NP_083077.2;gbkey=CDS;gene=Muc5b;product=mucin-5B precursor;protein_id=NP_083077.2;tag=RefSeq Select;extra_copy_number=0
CM058247.1	Liftoff	CDS	140947936	140948116	.	+	.	ID=cds-NP_083077.2;Parent=rna-NM_028801.2;Dbxref=CCDS:CCDS52448.1,GeneID:74180,GenBank:NP_083077.2,MGI:MGI:1921430;Name=NP_083077.2;gbkey=CDS;gene=Muc5b;product=mucin-5B precursor;protein_id=NP_083077.2;tag=RefSeq Select;extra_copy_number=0
CM058247.1	Liftoff	CDS	140948438	140948542	.	+	.	ID=cds-NP_083077.2;Parent=rna-NM_028801.2;Dbxref=CCDS:CCDS52448.1,GeneID:74180,GenBank:NP_083077.2,MGI:MGI:1921430;Name=NP_083077.2;gbkey=CDS;gene=Muc5b;product=mucin-5B precursor;protein_id=NP_083077.2;tag=RefSeq Select;extra_copy_number=0
CM058247.1	Liftoff	CDS	140948672	140948709	.	+	.	ID=cds-NP_083077.2;Parent=rna-NM_028801.2;Dbxref=CCDS:CCDS52448.1,GeneID:74180,GenBank:NP_083077.2,MGI:MGI:1921430;Name=NP_083077.2;gbkey=CDS;gene=Muc5b;product=mucin-5B precursor;protein_id=NP_083077.2;tag=RefSeq Select;extra_copy_number=0
CM058247.1	Liftoff	CDS	140948961	140949074	.	+	.	ID=cds-NP_083077.2;Parent=rna-NM_028801.2;Dbxref=CCDS:CCDS52448.1,GeneID:74180,GenBank:NP_083077.2,MGI:MGI:1921430;Name=NP_083077.2;gbkey=CDS;gene=Muc5b;product=mucin-5B precursor;protein_id=NP_083077.2;tag=RefSeq Select;extra_copy_number=0
CM058247.1	Liftoff	CDS	140949369	140949455	.	+	.	ID=cds-NP_083077.2;Parent=rna-NM_028801.2;Dbxref=CCDS:CCDS52448.1,GeneID:74180,GenBank:NP_083077.2,MGI:MGI:1921430;Name=NP_083077.2;gbkey=CDS;gene=Muc5b;product=mucin-5B precursor;protein_id=NP_083077.2;tag=RefSeq Select;extra_copy_number=0
CM058247.1	Liftoff	CDS	140949555	140949677	.	+	.	ID=cds-NP_083077.2;Parent=rna-NM_028801.2;Dbxref=CCDS:CCDS52448.1,GeneID:74180,GenBank:NP_083077.2,MGI:MGI:1921430;Name=NP_083077.2;gbkey=CDS;gene=Muc5b;product=mucin-5B precursor;protein_id=NP_083077.2;tag=RefSeq Select;extra_copy_number=0
CM058247.1	Liftoff	CDS	140949820	140949865	.	+	.	ID=cds-NP_083077.2;Parent=rna-NM_028801.2;Dbxref=CCDS:CCDS52448.1,GeneID:74180,GenBank:NP_083077.2,MGI:MGI:1921430;Name=NP_083077.2;gbkey=CDS;gene=Muc5b;product=mucin-5B precursor;protein_id=NP_083077.2;tag=RefSeq Select;extra_copy_number=0
CM058247.1	Liftoff	CDS	140950408	140950516	.	+	.	ID=cds-NP_083077.2;Parent=rna-NM_028801.2;Dbxref=CCDS:CCDS52448.1,GeneID:74180,GenBank:NP_083077.2,MGI:MGI:1921430;Name=NP_083077.2;gbkey=CDS;gene=Muc5b;product=mucin-5B precursor;protein_id=NP_083077.2;tag=RefSeq Select;extra_copy_number=0
CM058247.1	Liftoff	CDS	140951065	140951254	.	+	.	ID=cds-NP_083077.2;Parent=rna-NM_028801.2;Dbxref=CCDS:CCDS52448.1,GeneID:74180,GenBank:NP_083077.2,MGI:MGI:1921430;Name=NP_083077.2;gbkey=CDS;gene=Muc5b;product=mucin-5B precursor;protein_id=NP_083077.2;tag=RefSeq Select;extra_copy_number=0
CM058247.1	Liftoff	gene	140960266	140981147	.	-	.	ID=gene-Tollip;Dbxref=GeneID:54473,MGI:MGI:1891808;Name=Tollip;description=toll interacting protein;gbkey=Gene;gene=Tollip;gene_biotype=protein_coding;gene_synonym=4930403G24Rik,4931428G15Rik;coverage=1.0;sequence_ID=1.0;valid_ORFs=2;extra_copy_number=0;copy_num_ID=gene-Tollip_0
CM058247.1	Liftoff	mRNA	140960266	140981147	.	-	.	ID=rna-NM_001347562.1;Parent=gene-Tollip;Dbxref=GeneID:54473,GenBank:NM_001347562.1,MGI:MGI:1891808;Name=NM_001347562.1;gbkey=mRNA;gene=Tollip;product=toll interacting protein%2C transcript variant 2;transcript_id=NM_001347562.1;matches_ref_protein=True;valid_ORF=True;extra_copy_number=0
CM058247.1	Liftoff	exon	140960266	140963267	.	-	.	ID=exon-NM_001347562.1-7;Parent=rna-NM_001347562.1;Dbxref=GeneID:54473,GenBank:NM_001347562.1,MGI:MGI:1891808;gbkey=mRNA;gene=Tollip;product=toll interacting protein%2C transcript variant 2;transcript_id=NM_001347562.1;extra_copy_number=0
CM058247.1	Liftoff	exon	140968193	140968283	.	-	.	ID=exon-NM_001347562.1-6;Parent=rna-NM_001347562.1;Dbxref=GeneID:54473,GenBank:NM_001347562.1,MGI:MGI:1891808;gbkey=mRNA;gene=Tollip;product=toll interacting protein%2C transcript variant 2;transcript_id=NM_001347562.1;extra_copy_number=0
CM058247.1	Liftoff	exon	140969388	140969540	.	-	.	ID=exon-NM_001347562.1-5;Parent=rna-NM_001347562.1;Dbxref=GeneID:54473,GenBank:NM_001347562.1,MGI:MGI:1891808;gbkey=mRNA;gene=Tollip;product=toll interacting protein%2C transcript variant 2;transcript_id=NM_001347562.1;extra_copy_number=0
CM058247.1	Liftoff	exon	140970670	140970852	.	-	.	ID=exon-NM_001347562.1-4;Parent=rna-NM_001347562.1;Dbxref=GeneID:54473,GenBank:NM_001347562.1,MGI:MGI:1891808;gbkey=mRNA;gene=Tollip;product=toll interacting protein%2C transcript variant 2;transcript_id=NM_001347562.1;extra_copy_number=0
CM058247.1	Liftoff	exon	140971426	140971575	.	-	.	ID=exon-NM_001347562.1-3;Parent=rna-NM_001347562.1;Dbxref=GeneID:54473,GenBank:NM_001347562.1,MGI:MGI:1891808;gbkey=mRNA;gene=Tollip;product=toll interacting protein%2C transcript variant 2;transcript_id=NM_001347562.1;extra_copy_number=0
CM058247.1	Liftoff	exon	140977381	140977469	.	-	.	ID=exon-NM_001347562.1-2;Parent=rna-NM_001347562.1;Dbxref=GeneID:54473,GenBank:NM_001347562.1,MGI:MGI:1891808;gbkey=mRNA;gene=Tollip;product=toll interacting protein%2C transcript variant 2;transcript_id=NM_001347562.1;extra_copy_number=0
CM058247.1	Liftoff	exon	140980962	140981147	.	-	.	ID=exon-NM_001347562.1-1;Parent=rna-NM_001347562.1;Dbxref=GeneID:54473,GenBank:NM_001347562.1,MGI:MGI:1891808;gbkey=mRNA;gene=Tollip;product=toll interacting protein%2C transcript variant 2;transcript_id=NM_001347562.1;extra_copy_number=0
CM058247.1	Liftoff	CDS	140963053	140963267	.	-	.	ID=cds-NP_001334491.1;Parent=rna-NM_001347562.1;Dbxref=CCDS:CCDS85459.1,GeneID:54473,GenBank:NP_001334491.1,MGI:MGI:1891808;Name=NP_001334491.1;Note=isoform 2 is encoded by transcript variant 2;gbkey=CDS;gene=Tollip;product=toll-interacting protein isoform 2;protein_id=NP_001334491.1;extra_copy_number=0
CM058247.1	Liftoff	CDS	140968193	140968283	.	-	.	ID=cds-NP_001334491.1;Parent=rna-NM_001347562.1;Dbxref=CCDS:CCDS85459.1,GeneID:54473,GenBank:NP_001334491.1,MGI:MGI:1891808;Name=NP_001334491.1;Note=isoform 2 is encoded by transcript variant 2;gbkey=CDS;gene=Tollip;product=toll-interacting protein isoform 2;protein_id=NP_001334491.1;extra_copy_number=0
CM058247.1	Liftoff	CDS	140969388	140969540	.	-	.	ID=cds-NP_001334491.1;Parent=rna-NM_001347562.1;Dbxref=CCDS:CCDS85459.1,GeneID:54473,GenBank:NP_001334491.1,MGI:MGI:1891808;Name=NP_001334491.1;Note=isoform 2 is encoded by transcript variant 2;gbkey=CDS;gene=Tollip;product=toll-interacting protein isoform 2;protein_id=NP_001334491.1;extra_copy_number=0
CM058247.1	Liftoff	CDS	140970670	140970852	.	-	.	ID=cds-NP_001334491.1;Parent=rna-NM_001347562.1;Dbxref=CCDS:CCDS85459.1,GeneID:54473,GenBank:NP_001334491.1,MGI:MGI:1891808;Name=NP_001334491.1;Note=isoform 2 is encoded by transcript variant 2;gbkey=CDS;gene=Tollip;product=toll-interacting protein isoform 2;protein_id=NP_001334491.1;extra_copy_number=0
CM058247.1	Liftoff	CDS	140971426	140971575	.	-	.	ID=cds-NP_001334491.1;Parent=rna-NM_001347562.1;Dbxref=CCDS:CCDS85459.1,GeneID:54473,GenBank:NP_001334491.1,MGI:MGI:1891808;Name=NP_001334491.1;Note=isoform 2 is encoded by transcript variant 2;gbkey=CDS;gene=Tollip;product=toll-interacting protein isoform 2;protein_id=NP_001334491.1;extra_copy_number=0
CM058247.1	Liftoff	CDS	140977381	140977401	.	-	.	ID=cds-NP_001334491.1;Parent=rna-NM_001347562.1;Dbxref=CCDS:CCDS85459.1,GeneID:54473,GenBank:NP_001334491.1,MGI:MGI:1891808;Name=NP_001334491.1;Note=isoform 2 is encoded by transcript variant 2;gbkey=CDS;gene=Tollip;product=toll-interacting protein isoform 2;protein_id=NP_001334491.1;extra_copy_number=0
CM058247.1	Liftoff	mRNA	140960266	140981147	.	-	.	ID=rna-NM_023764.4;Parent=gene-Tollip;Dbxref=GeneID:54473,GenBank:NM_023764.4,MGI:MGI:1891808;Name=NM_023764.4;gbkey=mRNA;gene=Tollip;product=toll interacting protein%2C transcript variant 1;tag=RefSeq Select;transcript_id=NM_023764.4;matches_ref_protein=True;valid_ORF=True;extra_copy_number=0
CM058247.1	Liftoff	exon	140960266	140963267	.	-	.	ID=exon-NM_023764.4-6;Parent=rna-NM_023764.4;Dbxref=GeneID:54473,GenBank:NM_023764.4,MGI:MGI:1891808;gbkey=mRNA;gene=Tollip;product=toll interacting protein%2C transcript variant 1;tag=RefSeq Select;transcript_id=NM_023764.4;extra_copy_number=0
CM058247.1	Liftoff	exon	140968193	140968283	.	-	.	ID=exon-NM_023764.4-5;Parent=rna-NM_023764.4;Dbxref=GeneID:54473,GenBank:NM_023764.4,MGI:MGI:1891808;gbkey=mRNA;gene=Tollip;product=toll interacting protein%2C transcript variant 1;tag=RefSeq Select;transcript_id=NM_023764.4;extra_copy_number=0
CM058247.1	Liftoff	exon	140969388	140969540	.	-	.	ID=exon-NM_023764.4-4;Parent=rna-NM_023764.4;Dbxref=GeneID:54473,GenBank:NM_023764.4,MGI:MGI:1891808;gbkey=mRNA;gene=Tollip;product=toll interacting protein%2C transcript variant 1;tag=RefSeq Select;transcript_id=NM_023764.4;extra_copy_number=0
CM058247.1	Liftoff	exon	140970670	140970852	.	-	.	ID=exon-NM_023764.4-3;Parent=rna-NM_023764.4;Dbxref=GeneID:54473,GenBank:NM_023764.4,MGI:MGI:1891808;gbkey=mRNA;gene=Tollip;product=toll interacting protein%2C transcript variant 1;tag=RefSeq Select;transcript_id=NM_023764.4;extra_copy_number=0
CM058247.1	Liftoff	exon	140971426	140971575	.	-	.	ID=exon-NM_023764.4-2;Parent=rna-NM_023764.4;Dbxref=GeneID:54473,GenBank:NM_023764.4,MGI:MGI:1891808;gbkey=mRNA;gene=Tollip;product=toll interacting protein%2C transcript variant 1;tag=RefSeq Select;transcript_id=NM_023764.4;extra_copy_number=0
CM058247.1	Liftoff	exon	140980962	140981147	.	-	.	ID=exon-NM_023764.4-1;Parent=rna-NM_023764.4;Dbxref=GeneID:54473,GenBank:NM_023764.4,MGI:MGI:1891808;gbkey=mRNA;gene=Tollip;product=toll interacting protein%2C transcript variant 1;tag=RefSeq Select;transcript_id=NM_023764.4;extra_copy_number=0
CM058247.1	Liftoff	CDS	140963053	140963267	.	-	.	ID=cds-NP_076253.1;Parent=rna-NM_023764.4;Dbxref=CCDS:CCDS22020.1,GeneID:54473,GenBank:NP_076253.1,MGI:MGI:1891808;Name=NP_076253.1;Note=isoform 1 is encoded by transcript variant 1;gbkey=CDS;gene=Tollip;product=toll-interacting protein isoform 1;protein_id=NP_076253.1;tag=RefSeq Select;extra_copy_number=0
CM058247.1	Liftoff	CDS	140968193	140968283	.	-	.	ID=cds-NP_076253.1;Parent=rna-NM_023764.4;Dbxref=CCDS:CCDS22020.1,GeneID:54473,GenBank:NP_076253.1,MGI:MGI:1891808;Name=NP_076253.1;Note=isoform 1 is encoded by transcript variant 1;gbkey=CDS;gene=Tollip;product=toll-interacting protein isoform 1;protein_id=NP_076253.1;tag=RefSeq Select;extra_copy_number=0
CM058247.1	Liftoff	CDS	140969388	140969540	.	-	.	ID=cds-NP_076253.1;Parent=rna-NM_023764.4;Dbxref=CCDS:CCDS22020.1,GeneID:54473,GenBank:NP_076253.1,MGI:MGI:1891808;Name=NP_076253.1;Note=isoform 1 is encoded by transcript variant 1;gbkey=CDS;gene=Tollip;product=toll-interacting protein isoform 1;protein_id=NP_076253.1;tag=RefSeq Select;extra_copy_number=0
CM058247.1	Liftoff	CDS	140970670	140970852	.	-	.	ID=cds-NP_076253.1;Parent=rna-NM_023764.4;Dbxref=CCDS:CCDS22020.1,GeneID:54473,GenBank:NP_076253.1,MGI:MGI:1891808;Name=NP_076253.1;Note=isoform 1 is encoded by transcript variant 1;gbkey=CDS;gene=Tollip;product=toll-interacting protein isoform 1;protein_id=NP_076253.1;tag=RefSeq Select;extra_copy_number=0
CM058247.1	Liftoff	CDS	140971426	140971575	.	-	.	ID=cds-NP_076253.1;Parent=rna-NM_023764.4;Dbxref=CCDS:CCDS22020.1,GeneID:54473,GenBank:NP_076253.1,MGI:MGI:1891808;Name=NP_076253.1;Note=isoform 1 is encoded by transcript variant 1;gbkey=CDS;gene=Tollip;product=toll-interacting protein isoform 1;protein_id=NP_076253.1;tag=RefSeq Select;extra_copy_number=0
CM058247.1	Liftoff	CDS	140980962	140980994	.	-	.	ID=cds-NP_076253.1;Parent=rna-NM_023764.4;Dbxref=CCDS:CCDS22020.1,GeneID:54473,GenBank:NP_076253.1,MGI:MGI:1891808;Name=NP_076253.1;Note=isoform 1 is encoded by transcript variant 1;gbkey=CDS;gene=Tollip;product=toll-interacting protein isoform 1;protein_id=NP_076253.1;tag=RefSeq Select;extra_copy_number=0
CM058247.1	Liftoff	gene	141002991	141022440	.	+	.	ID=gene-Gm32539;Dbxref=GeneID:102635119,MGI:MGI:5591698;Name=Gm32539;description=predicted gene%2C 32539;gbkey=Gene;gene=Gm32539;gene_biotype=lncRNA;coverage=1.0;sequence_ID=1.0;extra_copy_number=0;copy_num_ID=gene-Gm32539_0
CM058247.1	Liftoff	lnc_RNA	141002991	141022440	.	+	.	ID=rna-XR_378615.3;Parent=gene-Gm32539;Dbxref=GeneID:102635119,GenBank:XR_378615.3,MGI:MGI:5591698;Name=XR_378615.3;gbkey=ncRNA;gene=Gm32539;model_evidence=Supporting evidence includes similarity to: 1 EST%2C 2 long SRA reads%2C and 100%25 coverage of the annotated genomic feature by RNAseq alignments%2C including 1 sample with support for all annotated introns;product=predicted gene%2C 32539%2C transcript variant X1;transcript_id=XR_378615.3;extra_copy_number=0
CM058247.1	Liftoff	exon	141002991	141003140	.	+	.	ID=exon-XR_378615.3-1;Parent=rna-XR_378615.3;Dbxref=GeneID:102635119,GenBank:XR_378615.3,MGI:MGI:5591698;gbkey=ncRNA;gene=Gm32539;product=predicted gene%2C 32539%2C transcript variant X1;transcript_id=XR_378615.3;extra_copy_number=0
CM058247.1	Liftoff	exon	141004120	141004271	.	+	.	ID=exon-XR_378615.3-2;Parent=rna-XR_378615.3;Dbxref=GeneID:102635119,GenBank:XR_378615.3,MGI:MGI:5591698;gbkey=ncRNA;gene=Gm32539;product=predicted gene%2C 32539%2C transcript variant X1;transcript_id=XR_378615.3;extra_copy_number=0
CM058247.1	Liftoff	exon	141021285	141022440	.	+	.	ID=exon-XR_378615.3-3;Parent=rna-XR_378615.3;Dbxref=GeneID:102635119,GenBank:XR_378615.3,MGI:MGI:5591698;gbkey=ncRNA;gene=Gm32539;product=predicted gene%2C 32539%2C transcript variant X1;transcript_id=XR_378615.3;extra_copy_number=0
CM058247.1	Liftoff	lnc_RNA	141002991	141022440	.	+	.	ID=rna-XR_378616.4;Parent=gene-Gm32539;Dbxref=GeneID:102635119,GenBank:XR_378616.4,MGI:MGI:5591698;Name=XR_378616.4;gbkey=ncRNA;gene=Gm32539;model_evidence=Supporting evidence includes similarity to: 4 long SRA reads%2C and 100%25 coverage of the annotated genomic feature by RNAseq alignments%2C including 1 sample with support for all annotated introns;product=predicted gene%2C 32539%2C transcript variant X2;transcript_id=XR_378616.4;extra_copy_number=0
CM058247.1	Liftoff	exon	141002991	141003469	.	+	.	ID=exon-XR_378616.4-1;Parent=rna-XR_378616.4;Dbxref=GeneID:102635119,GenBank:XR_378616.4,MGI:MGI:5591698;gbkey=ncRNA;gene=Gm32539;product=predicted gene%2C 32539%2C transcript variant X2;transcript_id=XR_378616.4;extra_copy_number=0
CM058247.1	Liftoff	exon	141004120	141004271	.	+	.	ID=exon-XR_378616.4-2;Parent=rna-XR_378616.4;Dbxref=GeneID:102635119,GenBank:XR_378616.4,MGI:MGI:5591698;gbkey=ncRNA;gene=Gm32539;product=predicted gene%2C 32539%2C transcript variant X2;transcript_id=XR_378616.4;extra_copy_number=0
CM058247.1	Liftoff	exon	141021285	141022440	.	+	.	ID=exon-XR_378616.4-3;Parent=rna-XR_378616.4;Dbxref=GeneID:102635119,GenBank:XR_378616.4,MGI:MGI:5591698;gbkey=ncRNA;gene=Gm32539;product=predicted gene%2C 32539%2C transcript variant X2;transcript_id=XR_378616.4;extra_copy_number=0
CM058247.1	Liftoff	lnc_RNA	141002991	141019347	.	+	.	ID=rna-XR_870054.1;Parent=gene-Gm32539;Dbxref=GeneID:102635119,GenBank:XR_870054.1,MGI:MGI:5591698;Name=XR_870054.1;gbkey=ncRNA;gene=Gm32539;model_evidence=Supporting evidence includes similarity to: 100%25 coverage of the annotated genomic feature by RNAseq alignments%2C including 1 sample with support for all annotated introns;product=predicted gene%2C 32539%2C transcript variant X3;transcript_id=XR_870054.1;extra_copy_number=0
CM058247.1	Liftoff	exon	141002991	141003140	.	+	.	ID=exon-XR_870054.1-1;Parent=rna-XR_870054.1;Dbxref=GeneID:102635119,GenBank:XR_870054.1,MGI:MGI:5591698;gbkey=ncRNA;gene=Gm32539;product=predicted gene%2C 32539%2C transcript variant X3;transcript_id=XR_870054.1;extra_copy_number=0
CM058247.1	Liftoff	exon	141004120	141004271	.	+	.	ID=exon-XR_870054.1-2;Parent=rna-XR_870054.1;Dbxref=GeneID:102635119,GenBank:XR_870054.1,MGI:MGI:5591698;gbkey=ncRNA;gene=Gm32539;product=predicted gene%2C 32539%2C transcript variant X3;transcript_id=XR_870054.1;extra_copy_number=0
CM058247.1	Liftoff	exon	141018355	141019347	.	+	.	ID=exon-XR_870054.1-3;Parent=rna-XR_870054.1;Dbxref=GeneID:102635119,GenBank:XR_870054.1,MGI:MGI:5591698;gbkey=ncRNA;gene=Gm32539;product=predicted gene%2C 32539%2C transcript variant X3;transcript_id=XR_870054.1;extra_copy_number=0
CM058247.1	Liftoff	lnc_RNA	141002991	141019591	.	+	.	ID=rna-XR_870055.1;Parent=gene-Gm32539;Dbxref=GeneID:102635119,GenBank:XR_870055.1,MGI:MGI:5591698;Name=XR_870055.1;gbkey=ncRNA;gene=Gm32539;model_evidence=Supporting evidence includes similarity to: 100%25 coverage of the annotated genomic feature by RNAseq alignments%2C including 1 sample with support for all annotated introns;product=predicted gene%2C 32539%2C transcript variant X4;transcript_id=XR_870055.1;extra_copy_number=0
CM058247.1	Liftoff	exon	141002991	141003140	.	+	.	ID=exon-XR_870055.1-1;Parent=rna-XR_870055.1;Dbxref=GeneID:102635119,GenBank:XR_870055.1,MGI:MGI:5591698;gbkey=ncRNA;gene=Gm32539;product=predicted gene%2C 32539%2C transcript variant X4;transcript_id=XR_870055.1;extra_copy_number=0
CM058247.1	Liftoff	exon	141004120	141004271	.	+	.	ID=exon-XR_870055.1-2;Parent=rna-XR_870055.1;Dbxref=GeneID:102635119,GenBank:XR_870055.1,MGI:MGI:5591698;gbkey=ncRNA;gene=Gm32539;product=predicted gene%2C 32539%2C transcript variant X4;transcript_id=XR_870055.1;extra_copy_number=0
CM058247.1	Liftoff	exon	141019570	141019591	.	+	.	ID=exon-XR_870055.1-3;Parent=rna-XR_870055.1;Dbxref=GeneID:102635119,GenBank:XR_870055.1,MGI:MGI:5591698;gbkey=ncRNA;gene=Gm32539;product=predicted gene%2C 32539%2C transcript variant X4;transcript_id=XR_870055.1;extra_copy_number=0
CM058247.1	Liftoff	gene	141028447	141082949	.	+	.	ID=gene-Brsk2;Dbxref=GeneID:75770,MGI:MGI:1923020;Name=Brsk2;description=BR serine/threonine kinase 2;gbkey=Gene;gene=Brsk2;gene_biotype=protein_coding;gene_synonym=4833424K13Rik,SAD-A,SADA;coverage=1.0;sequence_ID=0.998;valid_ORFs=4;extra_copy_number=0;copy_num_ID=gene-Brsk2_0
CM058247.1	Liftoff	mRNA	141028447	141082949	.	+	.	ID=rna-NM_001009929.3;Parent=gene-Brsk2;Dbxref=GeneID:75770,GenBank:NM_001009929.3,MGI:MGI:1923020;Name=NM_001009929.3;gbkey=mRNA;gene=Brsk2;product=BR serine/threonine kinase 2%2C transcript variant 2;transcript_id=NM_001009929.3;matches_ref_protein=True;valid_ORF=True;extra_copy_number=0
CM058247.1	Liftoff	exon	141028447	141028884	.	+	.	ID=exon-NM_001009929.3-1;Parent=rna-NM_001009929.3;Dbxref=GeneID:75770,GenBank:NM_001009929.3,MGI:MGI:1923020;gbkey=mRNA;gene=Brsk2;product=BR serine/threonine kinase 2%2C transcript variant 2;transcript_id=NM_001009929.3;extra_copy_number=0
CM058247.1	Liftoff	exon	141060242	141060336	.	+	.	ID=exon-NM_001009929.3-2;Parent=rna-NM_001009929.3;Dbxref=GeneID:75770,GenBank:NM_001009929.3,MGI:MGI:1923020;gbkey=mRNA;gene=Brsk2;product=BR serine/threonine kinase 2%2C transcript variant 2;transcript_id=NM_001009929.3;extra_copy_number=0
CM058247.1	Liftoff	exon	141061686	141061771	.	+	.	ID=exon-NM_001009929.3-3;Parent=rna-NM_001009929.3;Dbxref=GeneID:75770,GenBank:NM_001009929.3,MGI:MGI:1923020;gbkey=mRNA;gene=Brsk2;product=BR serine/threonine kinase 2%2C transcript variant 2;transcript_id=NM_001009929.3;extra_copy_number=0
CM058247.1	Liftoff	exon	141063099	141063239	.	+	.	ID=exon-NM_001009929.3-4;Parent=rna-NM_001009929.3;Dbxref=GeneID:75770,GenBank:NM_001009929.3,MGI:MGI:1923020;gbkey=mRNA;gene=Brsk2;product=BR serine/threonine kinase 2%2C transcript variant 2;transcript_id=NM_001009929.3;extra_copy_number=0
CM058247.1	Liftoff	exon	141063554	141063670	.	+	.	ID=exon-NM_001009929.3-5;Parent=rna-NM_001009929.3;Dbxref=GeneID:75770,GenBank:NM_001009929.3,MGI:MGI:1923020;gbkey=mRNA;gene=Brsk2;product=BR serine/threonine kinase 2%2C transcript variant 2;transcript_id=NM_001009929.3;extra_copy_number=0
CM058247.1	Liftoff	exon	141064139	141064172	.	+	.	ID=exon-NM_001009929.3-6;Parent=rna-NM_001009929.3;Dbxref=GeneID:75770,GenBank:NM_001009929.3,MGI:MGI:1923020;gbkey=mRNA;gene=Brsk2;product=BR serine/threonine kinase 2%2C transcript variant 2;transcript_id=NM_001009929.3;extra_copy_number=0
CM058247.1	Liftoff	exon	141064415	141064483	.	+	.	ID=exon-NM_001009929.3-7;Parent=rna-NM_001009929.3;Dbxref=GeneID:75770,GenBank:NM_001009929.3,MGI:MGI:1923020;gbkey=mRNA;gene=Brsk2;product=BR serine/threonine kinase 2%2C transcript variant 2;transcript_id=NM_001009929.3;extra_copy_number=0
CM058247.1	Liftoff	exon	141064591	141064737	.	+	.	ID=exon-NM_001009929.3-8;Parent=rna-NM_001009929.3;Dbxref=GeneID:75770,GenBank:NM_001009929.3,MGI:MGI:1923020;gbkey=mRNA;gene=Brsk2;product=BR serine/threonine kinase 2%2C transcript variant 2;transcript_id=NM_001009929.3;extra_copy_number=0
CM058247.1	Liftoff	exon	141066127	141066158	.	+	.	ID=exon-NM_001009929.3-9;Parent=rna-NM_001009929.3;Dbxref=GeneID:75770,GenBank:NM_001009929.3,MGI:MGI:1923020;gbkey=mRNA;gene=Brsk2;product=BR serine/threonine kinase 2%2C transcript variant 2;transcript_id=NM_001009929.3;extra_copy_number=0
CM058247.1	Liftoff	exon	141066456	141066620	.	+	.	ID=exon-NM_001009929.3-10;Parent=rna-NM_001009929.3;Dbxref=GeneID:75770,GenBank:NM_001009929.3,MGI:MGI:1923020;gbkey=mRNA;gene=Brsk2;product=BR serine/threonine kinase 2%2C transcript variant 2;transcript_id=NM_001009929.3;extra_copy_number=0
CM058247.1	Liftoff	exon	141066819	141066916	.	+	.	ID=exon-NM_001009929.3-11;Parent=rna-NM_001009929.3;Dbxref=GeneID:75770,GenBank:NM_001009929.3,MGI:MGI:1923020;gbkey=mRNA;gene=Brsk2;product=BR serine/threonine kinase 2%2C transcript variant 2;transcript_id=NM_001009929.3;extra_copy_number=0
CM058247.1	Liftoff	exon	141066991	141067141	.	+	.	ID=exon-NM_001009929.3-12;Parent=rna-NM_001009929.3;Dbxref=GeneID:75770,GenBank:NM_001009929.3,MGI:MGI:1923020;gbkey=mRNA;gene=Brsk2;product=BR serine/threonine kinase 2%2C transcript variant 2;transcript_id=NM_001009929.3;extra_copy_number=0
CM058247.1	Liftoff	exon	141070945	141071005	.	+	.	ID=exon-NM_001009929.3-13;Parent=rna-NM_001009929.3;Dbxref=GeneID:75770,GenBank:NM_001009929.3,MGI:MGI:1923020;gbkey=mRNA;gene=Brsk2;product=BR serine/threonine kinase 2%2C transcript variant 2;transcript_id=NM_001009929.3;extra_copy_number=0
CM058247.1	Liftoff	exon	141071817	141072024	.	+	.	ID=exon-NM_001009929.3-14;Parent=rna-NM_001009929.3;Dbxref=GeneID:75770,GenBank:NM_001009929.3,MGI:MGI:1923020;gbkey=mRNA;gene=Brsk2;product=BR serine/threonine kinase 2%2C transcript variant 2;transcript_id=NM_001009929.3;extra_copy_number=0
CM058247.1	Liftoff	exon	141072420	141072468	.	+	.	ID=exon-NM_001009929.3-15;Parent=rna-NM_001009929.3;Dbxref=GeneID:75770,GenBank:NM_001009929.3,MGI:MGI:1923020;gbkey=mRNA;gene=Brsk2;product=BR serine/threonine kinase 2%2C transcript variant 2;transcript_id=NM_001009929.3;extra_copy_number=0
CM058247.1	Liftoff	exon	141075594	141075717	.	+	.	ID=exon-NM_001009929.3-16;Parent=rna-NM_001009929.3;Dbxref=GeneID:75770,GenBank:NM_001009929.3,MGI:MGI:1923020;gbkey=mRNA;gene=Brsk2;product=BR serine/threonine kinase 2%2C transcript variant 2;transcript_id=NM_001009929.3;extra_copy_number=0
CM058247.1	Liftoff	exon	141077083	141077263	.	+	.	ID=exon-NM_001009929.3-17;Parent=rna-NM_001009929.3;Dbxref=GeneID:75770,GenBank:NM_001009929.3,MGI:MGI:1923020;gbkey=mRNA;gene=Brsk2;product=BR serine/threonine kinase 2%2C transcript variant 2;transcript_id=NM_001009929.3;extra_copy_number=0
CM058247.1	Liftoff	exon	141077338	141077427	.	+	.	ID=exon-NM_001009929.3-18;Parent=rna-NM_001009929.3;Dbxref=GeneID:75770,GenBank:NM_001009929.3,MGI:MGI:1923020;gbkey=mRNA;gene=Brsk2;product=BR serine/threonine kinase 2%2C transcript variant 2;transcript_id=NM_001009929.3;extra_copy_number=0
CM058247.1	Liftoff	exon	141077625	141077719	.	+	.	ID=exon-NM_001009929.3-19;Parent=rna-NM_001009929.3;Dbxref=GeneID:75770,GenBank:NM_001009929.3,MGI:MGI:1923020;gbkey=mRNA;gene=Brsk2;product=BR serine/threonine kinase 2%2C transcript variant 2;transcript_id=NM_001009929.3;extra_copy_number=0
CM058247.1	Liftoff	exon	141081180	141082949	.	+	.	ID=exon-NM_001009929.3-20;Parent=rna-NM_001009929.3;Dbxref=GeneID:75770,GenBank:NM_001009929.3,MGI:MGI:1923020;gbkey=mRNA;gene=Brsk2;product=BR serine/threonine kinase 2%2C transcript variant 2;transcript_id=NM_001009929.3;extra_copy_number=0
CM058247.1	Liftoff	CDS	141028791	141028884	.	+	.	ID=cds-NP_001009929.1;Parent=rna-NM_001009929.3;Dbxref=CCDS:CCDS22023.1,GeneID:75770,GenBank:NP_001009929.1,MGI:MGI:1923020;Name=NP_001009929.1;Note=isoform beta is encoded by transcript variant 2;gbkey=CDS;gene=Brsk2;product=serine/threonine-protein kinase BRSK2 isoform beta;protein_id=NP_001009929.1;extra_copy_number=0
CM058247.1	Liftoff	CDS	141060242	141060336	.	+	.	ID=cds-NP_001009929.1;Parent=rna-NM_001009929.3;Dbxref=CCDS:CCDS22023.1,GeneID:75770,GenBank:NP_001009929.1,MGI:MGI:1923020;Name=NP_001009929.1;Note=isoform beta is encoded by transcript variant 2;gbkey=CDS;gene=Brsk2;product=serine/threonine-protein kinase BRSK2 isoform beta;protein_id=NP_001009929.1;extra_copy_number=0
CM058247.1	Liftoff	CDS	141061686	141061771	.	+	.	ID=cds-NP_001009929.1;Parent=rna-NM_001009929.3;Dbxref=CCDS:CCDS22023.1,GeneID:75770,GenBank:NP_001009929.1,MGI:MGI:1923020;Name=NP_001009929.1;Note=isoform beta is encoded by transcript variant 2;gbkey=CDS;gene=Brsk2;product=serine/threonine-protein kinase BRSK2 isoform beta;protein_id=NP_001009929.1;extra_copy_number=0
CM058247.1	Liftoff	CDS	141063099	141063239	.	+	.	ID=cds-NP_001009929.1;Parent=rna-NM_001009929.3;Dbxref=CCDS:CCDS22023.1,GeneID:75770,GenBank:NP_001009929.1,MGI:MGI:1923020;Name=NP_001009929.1;Note=isoform beta is encoded by transcript variant 2;gbkey=CDS;gene=Brsk2;product=serine/threonine-protein kinase BRSK2 isoform beta;protein_id=NP_001009929.1;extra_copy_number=0
CM058247.1	Liftoff	CDS	141063554	141063670	.	+	.	ID=cds-NP_001009929.1;Parent=rna-NM_001009929.3;Dbxref=CCDS:CCDS22023.1,GeneID:75770,GenBank:NP_001009929.1,MGI:MGI:1923020;Name=NP_001009929.1;Note=isoform beta is encoded by transcript variant 2;gbkey=CDS;gene=Brsk2;product=serine/threonine-protein kinase BRSK2 isoform beta;protein_id=NP_001009929.1;extra_copy_number=0
CM058247.1	Liftoff	CDS	141064139	141064172	.	+	.	ID=cds-NP_001009929.1;Parent=rna-NM_001009929.3;Dbxref=CCDS:CCDS22023.1,GeneID:75770,GenBank:NP_001009929.1,MGI:MGI:1923020;Name=NP_001009929.1;Note=isoform beta is encoded by transcript variant 2;gbkey=CDS;gene=Brsk2;product=serine/threonine-protein kinase BRSK2 isoform beta;protein_id=NP_001009929.1;extra_copy_number=0
CM058247.1	Liftoff	CDS	141064415	141064483	.	+	.	ID=cds-NP_001009929.1;Parent=rna-NM_001009929.3;Dbxref=CCDS:CCDS22023.1,GeneID:75770,GenBank:NP_001009929.1,MGI:MGI:1923020;Name=NP_001009929.1;Note=isoform beta is encoded by transcript variant 2;gbkey=CDS;gene=Brsk2;product=serine/threonine-protein kinase BRSK2 isoform beta;protein_id=NP_001009929.1;extra_copy_number=0
CM058247.1	Liftoff	CDS	141064591	141064737	.	+	.	ID=cds-NP_001009929.1;Parent=rna-NM_001009929.3;Dbxref=CCDS:CCDS22023.1,GeneID:75770,GenBank:NP_001009929.1,MGI:MGI:1923020;Name=NP_001009929.1;Note=isoform beta is encoded by transcript variant 2;gbkey=CDS;gene=Brsk2;product=serine/threonine-protein kinase BRSK2 isoform beta;protein_id=NP_001009929.1;extra_copy_number=0
CM058247.1	Liftoff	CDS	141066127	141066158	.	+	.	ID=cds-NP_001009929.1;Parent=rna-NM_001009929.3;Dbxref=CCDS:CCDS22023.1,GeneID:75770,GenBank:NP_001009929.1,MGI:MGI:1923020;Name=NP_001009929.1;Note=isoform beta is encoded by transcript variant 2;gbkey=CDS;gene=Brsk2;product=serine/threonine-protein kinase BRSK2 isoform beta;protein_id=NP_001009929.1;extra_copy_number=0
CM058247.1	Liftoff	CDS	141066456	141066620	.	+	.	ID=cds-NP_001009929.1;Parent=rna-NM_001009929.3;Dbxref=CCDS:CCDS22023.1,GeneID:75770,GenBank:NP_001009929.1,MGI:MGI:1923020;Name=NP_001009929.1;Note=isoform beta is encoded by transcript variant 2;gbkey=CDS;gene=Brsk2;product=serine/threonine-protein kinase BRSK2 isoform beta;protein_id=NP_001009929.1;extra_copy_number=0
CM058247.1	Liftoff	CDS	141066819	141066916	.	+	.	ID=cds-NP_001009929.1;Parent=rna-NM_001009929.3;Dbxref=CCDS:CCDS22023.1,GeneID:75770,GenBank:NP_001009929.1,MGI:MGI:1923020;Name=NP_001009929.1;Note=isoform beta is encoded by transcript variant 2;gbkey=CDS;gene=Brsk2;product=serine/threonine-protein kinase BRSK2 isoform beta;protein_id=NP_001009929.1;extra_copy_number=0
CM058247.1	Liftoff	CDS	141066991	141067141	.	+	.	ID=cds-NP_001009929.1;Parent=rna-NM_001009929.3;Dbxref=CCDS:CCDS22023.1,GeneID:75770,GenBank:NP_001009929.1,MGI:MGI:1923020;Name=NP_001009929.1;Note=isoform beta is encoded by transcript variant 2;gbkey=CDS;gene=Brsk2;product=serine/threonine-protein kinase BRSK2 isoform beta;protein_id=NP_001009929.1;extra_copy_number=0
CM058247.1	Liftoff	CDS	141070945	141071005	.	+	.	ID=cds-NP_001009929.1;Parent=rna-NM_001009929.3;Dbxref=CCDS:CCDS22023.1,GeneID:75770,GenBank:NP_001009929.1,MGI:MGI:1923020;Name=NP_001009929.1;Note=isoform beta is encoded by transcript variant 2;gbkey=CDS;gene=Brsk2;product=serine/threonine-protein kinase BRSK2 isoform beta;protein_id=NP_001009929.1;extra_copy_number=0
CM058247.1	Liftoff	CDS	141071817	141072024	.	+	.	ID=cds-NP_001009929.1;Parent=rna-NM_001009929.3;Dbxref=CCDS:CCDS22023.1,GeneID:75770,GenBank:NP_001009929.1,MGI:MGI:1923020;Name=NP_001009929.1;Note=isoform beta is encoded by transcript variant 2;gbkey=CDS;gene=Brsk2;product=serine/threonine-protein kinase BRSK2 isoform beta;protein_id=NP_001009929.1;extra_copy_number=0
CM058247.1	Liftoff	CDS	141072420	141072468	.	+	.	ID=cds-NP_001009929.1;Parent=rna-NM_001009929.3;Dbxref=CCDS:CCDS22023.1,GeneID:75770,GenBank:NP_001009929.1,MGI:MGI:1923020;Name=NP_001009929.1;Note=isoform beta is encoded by transcript variant 2;gbkey=CDS;gene=Brsk2;product=serine/threonine-protein kinase BRSK2 isoform beta;protein_id=NP_001009929.1;extra_copy_number=0
CM058247.1	Liftoff	CDS	141075594	141075717	.	+	.	ID=cds-NP_001009929.1;Parent=rna-NM_001009929.3;Dbxref=CCDS:CCDS22023.1,GeneID:75770,GenBank:NP_001009929.1,MGI:MGI:1923020;Name=NP_001009929.1;Note=isoform beta is encoded by transcript variant 2;gbkey=CDS;gene=Brsk2;product=serine/threonine-protein kinase BRSK2 isoform beta;protein_id=NP_001009929.1;extra_copy_number=0
CM058247.1	Liftoff	CDS	141077083	141077263	.	+	.	ID=cds-NP_001009929.1;Parent=rna-NM_001009929.3;Dbxref=CCDS:CCDS22023.1,GeneID:75770,GenBank:NP_001009929.1,MGI:MGI:1923020;Name=NP_001009929.1;Note=isoform beta is encoded by transcript variant 2;gbkey=CDS;gene=Brsk2;product=serine/threonine-protein kinase BRSK2 isoform beta;protein_id=NP_001009929.1;extra_copy_number=0
CM058247.1	Liftoff	CDS	141077338	141077427	.	+	.	ID=cds-NP_001009929.1;Parent=rna-NM_001009929.3;Dbxref=CCDS:CCDS22023.1,GeneID:75770,GenBank:NP_001009929.1,MGI:MGI:1923020;Name=NP_001009929.1;Note=isoform beta is encoded by transcript variant 2;gbkey=CDS;gene=Brsk2;product=serine/threonine-protein kinase BRSK2 isoform beta;protein_id=NP_001009929.1;extra_copy_number=0
CM058247.1	Liftoff	CDS	141077625	141077710	.	+	.	ID=cds-NP_001009929.1;Parent=rna-NM_001009929.3;Dbxref=CCDS:CCDS22023.1,GeneID:75770,GenBank:NP_001009929.1,MGI:MGI:1923020;Name=NP_001009929.1;Note=isoform beta is encoded by transcript variant 2;gbkey=CDS;gene=Brsk2;product=serine/threonine-protein kinase BRSK2 isoform beta;protein_id=NP_001009929.1;extra_copy_number=0
CM058247.1	Liftoff	mRNA	141028447	141082949	.	+	.	ID=rna-NM_001009930.3;Parent=gene-Brsk2;Dbxref=GeneID:75770,GenBank:NM_001009930.3,MGI:MGI:1923020;Name=NM_001009930.3;gbkey=mRNA;gene=Brsk2;product=BR serine/threonine kinase 2%2C transcript variant 3;tag=RefSeq Select;transcript_id=NM_001009930.3;matches_ref_protein=True;valid_ORF=True;extra_copy_number=0
CM058247.1	Liftoff	exon	141028447	141028884	.	+	.	ID=exon-NM_001009930.3-1;Parent=rna-NM_001009930.3;Dbxref=GeneID:75770,GenBank:NM_001009930.3,MGI:MGI:1923020;gbkey=mRNA;gene=Brsk2;product=BR serine/threonine kinase 2%2C transcript variant 3;tag=RefSeq Select;transcript_id=NM_001009930.3;extra_copy_number=0
CM058247.1	Liftoff	exon	141060242	141060336	.	+	.	ID=exon-NM_001009930.3-2;Parent=rna-NM_001009930.3;Dbxref=GeneID:75770,GenBank:NM_001009930.3,MGI:MGI:1923020;gbkey=mRNA;gene=Brsk2;product=BR serine/threonine kinase 2%2C transcript variant 3;tag=RefSeq Select;transcript_id=NM_001009930.3;extra_copy_number=0
CM058247.1	Liftoff	exon	141061686	141061771	.	+	.	ID=exon-NM_001009930.3-3;Parent=rna-NM_001009930.3;Dbxref=GeneID:75770,GenBank:NM_001009930.3,MGI:MGI:1923020;gbkey=mRNA;gene=Brsk2;product=BR serine/threonine kinase 2%2C transcript variant 3;tag=RefSeq Select;transcript_id=NM_001009930.3;extra_copy_number=0
CM058247.1	Liftoff	exon	141063099	141063239	.	+	.	ID=exon-NM_001009930.3-4;Parent=rna-NM_001009930.3;Dbxref=GeneID:75770,GenBank:NM_001009930.3,MGI:MGI:1923020;gbkey=mRNA;gene=Brsk2;product=BR serine/threonine kinase 2%2C transcript variant 3;tag=RefSeq Select;transcript_id=NM_001009930.3;extra_copy_number=0
CM058247.1	Liftoff	exon	141063554	141063670	.	+	.	ID=exon-NM_001009930.3-5;Parent=rna-NM_001009930.3;Dbxref=GeneID:75770,GenBank:NM_001009930.3,MGI:MGI:1923020;gbkey=mRNA;gene=Brsk2;product=BR serine/threonine kinase 2%2C transcript variant 3;tag=RefSeq Select;transcript_id=NM_001009930.3;extra_copy_number=0
CM058247.1	Liftoff	exon	141064139	141064172	.	+	.	ID=exon-NM_001009930.3-6;Parent=rna-NM_001009930.3;Dbxref=GeneID:75770,GenBank:NM_001009930.3,MGI:MGI:1923020;gbkey=mRNA;gene=Brsk2;product=BR serine/threonine kinase 2%2C transcript variant 3;tag=RefSeq Select;transcript_id=NM_001009930.3;extra_copy_number=0
CM058247.1	Liftoff	exon	141064415	141064483	.	+	.	ID=exon-NM_001009930.3-7;Parent=rna-NM_001009930.3;Dbxref=GeneID:75770,GenBank:NM_001009930.3,MGI:MGI:1923020;gbkey=mRNA;gene=Brsk2;product=BR serine/threonine kinase 2%2C transcript variant 3;tag=RefSeq Select;transcript_id=NM_001009930.3;extra_copy_number=0
CM058247.1	Liftoff	exon	141064591	141064737	.	+	.	ID=exon-NM_001009930.3-8;Parent=rna-NM_001009930.3;Dbxref=GeneID:75770,GenBank:NM_001009930.3,MGI:MGI:1923020;gbkey=mRNA;gene=Brsk2;product=BR serine/threonine kinase 2%2C transcript variant 3;tag=RefSeq Select;transcript_id=NM_001009930.3;extra_copy_number=0
CM058247.1	Liftoff	exon	141066127	141066158	.	+	.	ID=exon-NM_001009930.3-9;Parent=rna-NM_001009930.3;Dbxref=GeneID:75770,GenBank:NM_001009930.3,MGI:MGI:1923020;gbkey=mRNA;gene=Brsk2;product=BR serine/threonine kinase 2%2C transcript variant 3;tag=RefSeq Select;transcript_id=NM_001009930.3;extra_copy_number=0
CM058247.1	Liftoff	exon	141066456	141066620	.	+	.	ID=exon-NM_001009930.3-10;Parent=rna-NM_001009930.3;Dbxref=GeneID:75770,GenBank:NM_001009930.3,MGI:MGI:1923020;gbkey=mRNA;gene=Brsk2;product=BR serine/threonine kinase 2%2C transcript variant 3;tag=RefSeq Select;transcript_id=NM_001009930.3;extra_copy_number=0
CM058247.1	Liftoff	exon	141066819	141066916	.	+	.	ID=exon-NM_001009930.3-11;Parent=rna-NM_001009930.3;Dbxref=GeneID:75770,GenBank:NM_001009930.3,MGI:MGI:1923020;gbkey=mRNA;gene=Brsk2;product=BR serine/threonine kinase 2%2C transcript variant 3;tag=RefSeq Select;transcript_id=NM_001009930.3;extra_copy_number=0
CM058247.1	Liftoff	exon	141066991	141067141	.	+	.	ID=exon-NM_001009930.3-12;Parent=rna-NM_001009930.3;Dbxref=GeneID:75770,GenBank:NM_001009930.3,MGI:MGI:1923020;gbkey=mRNA;gene=Brsk2;product=BR serine/threonine kinase 2%2C transcript variant 3;tag=RefSeq Select;transcript_id=NM_001009930.3;extra_copy_number=0
CM058247.1	Liftoff	exon	141070945	141071005	.	+	.	ID=exon-NM_001009930.3-13;Parent=rna-NM_001009930.3;Dbxref=GeneID:75770,GenBank:NM_001009930.3,MGI:MGI:1923020;gbkey=mRNA;gene=Brsk2;product=BR serine/threonine kinase 2%2C transcript variant 3;tag=RefSeq Select;transcript_id=NM_001009930.3;extra_copy_number=0
CM058247.1	Liftoff	exon	141071817	141072024	.	+	.	ID=exon-NM_001009930.3-14;Parent=rna-NM_001009930.3;Dbxref=GeneID:75770,GenBank:NM_001009930.3,MGI:MGI:1923020;gbkey=mRNA;gene=Brsk2;product=BR serine/threonine kinase 2%2C transcript variant 3;tag=RefSeq Select;transcript_id=NM_001009930.3;extra_copy_number=0
CM058247.1	Liftoff	exon	141072420	141072468	.	+	.	ID=exon-NM_001009930.3-15;Parent=rna-NM_001009930.3;Dbxref=GeneID:75770,GenBank:NM_001009930.3,MGI:MGI:1923020;gbkey=mRNA;gene=Brsk2;product=BR serine/threonine kinase 2%2C transcript variant 3;tag=RefSeq Select;transcript_id=NM_001009930.3;extra_copy_number=0
CM058247.1	Liftoff	exon	141075594	141075717	.	+	.	ID=exon-NM_001009930.3-16;Parent=rna-NM_001009930.3;Dbxref=GeneID:75770,GenBank:NM_001009930.3,MGI:MGI:1923020;gbkey=mRNA;gene=Brsk2;product=BR serine/threonine kinase 2%2C transcript variant 3;tag=RefSeq Select;transcript_id=NM_001009930.3;extra_copy_number=0
CM058247.1	Liftoff	exon	141077083	141077263	.	+	.	ID=exon-NM_001009930.3-17;Parent=rna-NM_001009930.3;Dbxref=GeneID:75770,GenBank:NM_001009930.3,MGI:MGI:1923020;gbkey=mRNA;gene=Brsk2;product=BR serine/threonine kinase 2%2C transcript variant 3;tag=RefSeq Select;transcript_id=NM_001009930.3;extra_copy_number=0
CM058247.1	Liftoff	exon	141077338	141077427	.	+	.	ID=exon-NM_001009930.3-18;Parent=rna-NM_001009930.3;Dbxref=GeneID:75770,GenBank:NM_001009930.3,MGI:MGI:1923020;gbkey=mRNA;gene=Brsk2;product=BR serine/threonine kinase 2%2C transcript variant 3;tag=RefSeq Select;transcript_id=NM_001009930.3;extra_copy_number=0
CM058247.1	Liftoff	exon	141079547	141079594	.	+	.	ID=exon-NM_001009930.3-19;Parent=rna-NM_001009930.3;Dbxref=GeneID:75770,GenBank:NM_001009930.3,MGI:MGI:1923020;gbkey=mRNA;gene=Brsk2;product=BR serine/threonine kinase 2%2C transcript variant 3;tag=RefSeq Select;transcript_id=NM_001009930.3;extra_copy_number=0
CM058247.1	Liftoff	exon	141080768	141082949	.	+	.	ID=exon-NM_001009930.3-20;Parent=rna-NM_001009930.3;Dbxref=GeneID:75770,GenBank:NM_001009930.3,MGI:MGI:1923020;gbkey=mRNA;gene=Brsk2;product=BR serine/threonine kinase 2%2C transcript variant 3;tag=RefSeq Select;transcript_id=NM_001009930.3;extra_copy_number=0
CM058247.1	Liftoff	CDS	141028791	141028884	.	+	.	ID=cds-NP_001009930.1;Parent=rna-NM_001009930.3;Dbxref=CCDS:CCDS22022.1,GeneID:75770,GenBank:NP_001009930.1,MGI:MGI:1923020;Name=NP_001009930.1;Note=isoform gamma is encoded by transcript variant 3;gbkey=CDS;gene=Brsk2;product=serine/threonine-protein kinase BRSK2 isoform gamma;protein_id=NP_001009930.1;tag=RefSeq Select;extra_copy_number=0
CM058247.1	Liftoff	CDS	141060242	141060336	.	+	.	ID=cds-NP_001009930.1;Parent=rna-NM_001009930.3;Dbxref=CCDS:CCDS22022.1,GeneID:75770,GenBank:NP_001009930.1,MGI:MGI:1923020;Name=NP_001009930.1;Note=isoform gamma is encoded by transcript variant 3;gbkey=CDS;gene=Brsk2;product=serine/threonine-protein kinase BRSK2 isoform gamma;protein_id=NP_001009930.1;tag=RefSeq Select;extra_copy_number=0
CM058247.1	Liftoff	CDS	141061686	141061771	.	+	.	ID=cds-NP_001009930.1;Parent=rna-NM_001009930.3;Dbxref=CCDS:CCDS22022.1,GeneID:75770,GenBank:NP_001009930.1,MGI:MGI:1923020;Name=NP_001009930.1;Note=isoform gamma is encoded by transcript variant 3;gbkey=CDS;gene=Brsk2;product=serine/threonine-protein kinase BRSK2 isoform gamma;protein_id=NP_001009930.1;tag=RefSeq Select;extra_copy_number=0
CM058247.1	Liftoff	CDS	141063099	141063239	.	+	.	ID=cds-NP_001009930.1;Parent=rna-NM_001009930.3;Dbxref=CCDS:CCDS22022.1,GeneID:75770,GenBank:NP_001009930.1,MGI:MGI:1923020;Name=NP_001009930.1;Note=isoform gamma is encoded by transcript variant 3;gbkey=CDS;gene=Brsk2;product=serine/threonine-protein kinase BRSK2 isoform gamma;protein_id=NP_001009930.1;tag=RefSeq Select;extra_copy_number=0
CM058247.1	Liftoff	CDS	141063554	141063670	.	+	.	ID=cds-NP_001009930.1;Parent=rna-NM_001009930.3;Dbxref=CCDS:CCDS22022.1,GeneID:75770,GenBank:NP_001009930.1,MGI:MGI:1923020;Name=NP_001009930.1;Note=isoform gamma is encoded by transcript variant 3;gbkey=CDS;gene=Brsk2;product=serine/threonine-protein kinase BRSK2 isoform gamma;protein_id=NP_001009930.1;tag=RefSeq Select;extra_copy_number=0
CM058247.1	Liftoff	CDS	141064139	141064172	.	+	.	ID=cds-NP_001009930.1;Parent=rna-NM_001009930.3;Dbxref=CCDS:CCDS22022.1,GeneID:75770,GenBank:NP_001009930.1,MGI:MGI:1923020;Name=NP_001009930.1;Note=isoform gamma is encoded by transcript variant 3;gbkey=CDS;gene=Brsk2;product=serine/threonine-protein kinase BRSK2 isoform gamma;protein_id=NP_001009930.1;tag=RefSeq Select;extra_copy_number=0
CM058247.1	Liftoff	CDS	141064415	141064483	.	+	.	ID=cds-NP_001009930.1;Parent=rna-NM_001009930.3;Dbxref=CCDS:CCDS22022.1,GeneID:75770,GenBank:NP_001009930.1,MGI:MGI:1923020;Name=NP_001009930.1;Note=isoform gamma is encoded by transcript variant 3;gbkey=CDS;gene=Brsk2;product=serine/threonine-protein kinase BRSK2 isoform gamma;protein_id=NP_001009930.1;tag=RefSeq Select;extra_copy_number=0
CM058247.1	Liftoff	CDS	141064591	141064737	.	+	.	ID=cds-NP_001009930.1;Parent=rna-NM_001009930.3;Dbxref=CCDS:CCDS22022.1,GeneID:75770,GenBank:NP_001009930.1,MGI:MGI:1923020;Name=NP_001009930.1;Note=isoform gamma is encoded by transcript variant 3;gbkey=CDS;gene=Brsk2;product=serine/threonine-protein kinase BRSK2 isoform gamma;protein_id=NP_001009930.1;tag=RefSeq Select;extra_copy_number=0
CM058247.1	Liftoff	CDS	141066127	141066158	.	+	.	ID=cds-NP_001009930.1;Parent=rna-NM_001009930.3;Dbxref=CCDS:CCDS22022.1,GeneID:75770,GenBank:NP_001009930.1,MGI:MGI:1923020;Name=NP_001009930.1;Note=isoform gamma is encoded by transcript variant 3;gbkey=CDS;gene=Brsk2;product=serine/threonine-protein kinase BRSK2 isoform gamma;protein_id=NP_001009930.1;tag=RefSeq Select;extra_copy_number=0
CM058247.1	Liftoff	CDS	141066456	141066620	.	+	.	ID=cds-NP_001009930.1;Parent=rna-NM_001009930.3;Dbxref=CCDS:CCDS22022.1,GeneID:75770,GenBank:NP_001009930.1,MGI:MGI:1923020;Name=NP_001009930.1;Note=isoform gamma is encoded by transcript variant 3;gbkey=CDS;gene=Brsk2;product=serine/threonine-protein kinase BRSK2 isoform gamma;protein_id=NP_001009930.1;tag=RefSeq Select;extra_copy_number=0
CM058247.1	Liftoff	CDS	141066819	141066916	.	+	.	ID=cds-NP_001009930.1;Parent=rna-NM_001009930.3;Dbxref=CCDS:CCDS22022.1,GeneID:75770,GenBank:NP_001009930.1,MGI:MGI:1923020;Name=NP_001009930.1;Note=isoform gamma is encoded by transcript variant 3;gbkey=CDS;gene=Brsk2;product=serine/threonine-protein kinase BRSK2 isoform gamma;protein_id=NP_001009930.1;tag=RefSeq Select;extra_copy_number=0
CM058247.1	Liftoff	CDS	141066991	141067141	.	+	.	ID=cds-NP_001009930.1;Parent=rna-NM_001009930.3;Dbxref=CCDS:CCDS22022.1,GeneID:75770,GenBank:NP_001009930.1,MGI:MGI:1923020;Name=NP_001009930.1;Note=isoform gamma is encoded by transcript variant 3;gbkey=CDS;gene=Brsk2;product=serine/threonine-protein kinase BRSK2 isoform gamma;protein_id=NP_001009930.1;tag=RefSeq Select;extra_copy_number=0
CM058247.1	Liftoff	CDS	141070945	141071005	.	+	.	ID=cds-NP_001009930.1;Parent=rna-NM_001009930.3;Dbxref=CCDS:CCDS22022.1,GeneID:75770,GenBank:NP_001009930.1,MGI:MGI:1923020;Name=NP_001009930.1;Note=isoform gamma is encoded by transcript variant 3;gbkey=CDS;gene=Brsk2;product=serine/threonine-protein kinase BRSK2 isoform gamma;protein_id=NP_001009930.1;tag=RefSeq Select;extra_copy_number=0
CM058247.1	Liftoff	CDS	141071817	141072024	.	+	.	ID=cds-NP_001009930.1;Parent=rna-NM_001009930.3;Dbxref=CCDS:CCDS22022.1,GeneID:75770,GenBank:NP_001009930.1,MGI:MGI:1923020;Name=NP_001009930.1;Note=isoform gamma is encoded by transcript variant 3;gbkey=CDS;gene=Brsk2;product=serine/threonine-protein kinase BRSK2 isoform gamma;protein_id=NP_001009930.1;tag=RefSeq Select;extra_copy_number=0
CM058247.1	Liftoff	CDS	141072420	141072468	.	+	.	ID=cds-NP_001009930.1;Parent=rna-NM_001009930.3;Dbxref=CCDS:CCDS22022.1,GeneID:75770,GenBank:NP_001009930.1,MGI:MGI:1923020;Name=NP_001009930.1;Note=isoform gamma is encoded by transcript variant 3;gbkey=CDS;gene=Brsk2;product=serine/threonine-protein kinase BRSK2 isoform gamma;protein_id=NP_001009930.1;tag=RefSeq Select;extra_copy_number=0
CM058247.1	Liftoff	CDS	141075594	141075717	.	+	.	ID=cds-NP_001009930.1;Parent=rna-NM_001009930.3;Dbxref=CCDS:CCDS22022.1,GeneID:75770,GenBank:NP_001009930.1,MGI:MGI:1923020;Name=NP_001009930.1;Note=isoform gamma is encoded by transcript variant 3;gbkey=CDS;gene=Brsk2;product=serine/threonine-protein kinase BRSK2 isoform gamma;protein_id=NP_001009930.1;tag=RefSeq Select;extra_copy_number=0
CM058247.1	Liftoff	CDS	141077083	141077263	.	+	.	ID=cds-NP_001009930.1;Parent=rna-NM_001009930.3;Dbxref=CCDS:CCDS22022.1,GeneID:75770,GenBank:NP_001009930.1,MGI:MGI:1923020;Name=NP_001009930.1;Note=isoform gamma is encoded by transcript variant 3;gbkey=CDS;gene=Brsk2;product=serine/threonine-protein kinase BRSK2 isoform gamma;protein_id=NP_001009930.1;tag=RefSeq Select;extra_copy_number=0
CM058247.1	Liftoff	CDS	141077338	141077427	.	+	.	ID=cds-NP_001009930.1;Parent=rna-NM_001009930.3;Dbxref=CCDS:CCDS22022.1,GeneID:75770,GenBank:NP_001009930.1,MGI:MGI:1923020;Name=NP_001009930.1;Note=isoform gamma is encoded by transcript variant 3;gbkey=CDS;gene=Brsk2;product=serine/threonine-protein kinase BRSK2 isoform gamma;protein_id=NP_001009930.1;tag=RefSeq Select;extra_copy_number=0
CM058247.1	Liftoff	CDS	141079547	141079594	.	+	.	ID=cds-NP_001009930.1;Parent=rna-NM_001009930.3;Dbxref=CCDS:CCDS22022.1,GeneID:75770,GenBank:NP_001009930.1,MGI:MGI:1923020;Name=NP_001009930.1;Note=isoform gamma is encoded by transcript variant 3;gbkey=CDS;gene=Brsk2;product=serine/threonine-protein kinase BRSK2 isoform gamma;protein_id=NP_001009930.1;tag=RefSeq Select;extra_copy_number=0
CM058247.1	Liftoff	CDS	141080768	141080937	.	+	.	ID=cds-NP_001009930.1;Parent=rna-NM_001009930.3;Dbxref=CCDS:CCDS22022.1,GeneID:75770,GenBank:NP_001009930.1,MGI:MGI:1923020;Name=NP_001009930.1;Note=isoform gamma is encoded by transcript variant 3;gbkey=CDS;gene=Brsk2;product=serine/threonine-protein kinase BRSK2 isoform gamma;protein_id=NP_001009930.1;tag=RefSeq Select;extra_copy_number=0
CM058247.1	Liftoff	mRNA	141028447	141082949	.	+	.	ID=rna-NM_001276763.1;Parent=gene-Brsk2;Dbxref=GeneID:75770,GenBank:NM_001276763.1,MGI:MGI:1923020;Name=NM_001276763.1;gbkey=mRNA;gene=Brsk2;product=BR serine/threonine kinase 2%2C transcript variant 4;transcript_id=NM_001276763.1;matches_ref_protein=True;valid_ORF=True;extra_copy_number=0
CM058247.1	Liftoff	exon	141028447	141028884	.	+	.	ID=exon-NM_001276763.1-1;Parent=rna-NM_001276763.1;Dbxref=GeneID:75770,GenBank:NM_001276763.1,MGI:MGI:1923020;gbkey=mRNA;gene=Brsk2;product=BR serine/threonine kinase 2%2C transcript variant 4;transcript_id=NM_001276763.1;extra_copy_number=0
CM058247.1	Liftoff	exon	141060242	141060336	.	+	.	ID=exon-NM_001276763.1-2;Parent=rna-NM_001276763.1;Dbxref=GeneID:75770,GenBank:NM_001276763.1,MGI:MGI:1923020;gbkey=mRNA;gene=Brsk2;product=BR serine/threonine kinase 2%2C transcript variant 4;transcript_id=NM_001276763.1;extra_copy_number=0
CM058247.1	Liftoff	exon	141061686	141061771	.	+	.	ID=exon-NM_001276763.1-3;Parent=rna-NM_001276763.1;Dbxref=GeneID:75770,GenBank:NM_001276763.1,MGI:MGI:1923020;gbkey=mRNA;gene=Brsk2;product=BR serine/threonine kinase 2%2C transcript variant 4;transcript_id=NM_001276763.1;extra_copy_number=0
CM058247.1	Liftoff	exon	141063099	141063239	.	+	.	ID=exon-NM_001276763.1-4;Parent=rna-NM_001276763.1;Dbxref=GeneID:75770,GenBank:NM_001276763.1,MGI:MGI:1923020;gbkey=mRNA;gene=Brsk2;product=BR serine/threonine kinase 2%2C transcript variant 4;transcript_id=NM_001276763.1;extra_copy_number=0
CM058247.1	Liftoff	exon	141063554	141063670	.	+	.	ID=exon-NM_001276763.1-5;Parent=rna-NM_001276763.1;Dbxref=GeneID:75770,GenBank:NM_001276763.1,MGI:MGI:1923020;gbkey=mRNA;gene=Brsk2;product=BR serine/threonine kinase 2%2C transcript variant 4;transcript_id=NM_001276763.1;extra_copy_number=0
CM058247.1	Liftoff	exon	141064139	141064172	.	+	.	ID=exon-NM_001276763.1-6;Parent=rna-NM_001276763.1;Dbxref=GeneID:75770,GenBank:NM_001276763.1,MGI:MGI:1923020;gbkey=mRNA;gene=Brsk2;product=BR serine/threonine kinase 2%2C transcript variant 4;transcript_id=NM_001276763.1;extra_copy_number=0
CM058247.1	Liftoff	exon	141064415	141064483	.	+	.	ID=exon-NM_001276763.1-7;Parent=rna-NM_001276763.1;Dbxref=GeneID:75770,GenBank:NM_001276763.1,MGI:MGI:1923020;gbkey=mRNA;gene=Brsk2;product=BR serine/threonine kinase 2%2C transcript variant 4;transcript_id=NM_001276763.1;extra_copy_number=0
CM058247.1	Liftoff	exon	141064591	141064737	.	+	.	ID=exon-NM_001276763.1-8;Parent=rna-NM_001276763.1;Dbxref=GeneID:75770,GenBank:NM_001276763.1,MGI:MGI:1923020;gbkey=mRNA;gene=Brsk2;product=BR serine/threonine kinase 2%2C transcript variant 4;transcript_id=NM_001276763.1;extra_copy_number=0
CM058247.1	Liftoff	exon	141066127	141066158	.	+	.	ID=exon-NM_001276763.1-9;Parent=rna-NM_001276763.1;Dbxref=GeneID:75770,GenBank:NM_001276763.1,MGI:MGI:1923020;gbkey=mRNA;gene=Brsk2;product=BR serine/threonine kinase 2%2C transcript variant 4;transcript_id=NM_001276763.1;extra_copy_number=0
CM058247.1	Liftoff	exon	141066456	141066620	.	+	.	ID=exon-NM_001276763.1-10;Parent=rna-NM_001276763.1;Dbxref=GeneID:75770,GenBank:NM_001276763.1,MGI:MGI:1923020;gbkey=mRNA;gene=Brsk2;product=BR serine/threonine kinase 2%2C transcript variant 4;transcript_id=NM_001276763.1;extra_copy_number=0
CM058247.1	Liftoff	exon	141066819	141066916	.	+	.	ID=exon-NM_001276763.1-11;Parent=rna-NM_001276763.1;Dbxref=GeneID:75770,GenBank:NM_001276763.1,MGI:MGI:1923020;gbkey=mRNA;gene=Brsk2;product=BR serine/threonine kinase 2%2C transcript variant 4;transcript_id=NM_001276763.1;extra_copy_number=0
CM058247.1	Liftoff	exon	141066991	141067141	.	+	.	ID=exon-NM_001276763.1-12;Parent=rna-NM_001276763.1;Dbxref=GeneID:75770,GenBank:NM_001276763.1,MGI:MGI:1923020;gbkey=mRNA;gene=Brsk2;product=BR serine/threonine kinase 2%2C transcript variant 4;transcript_id=NM_001276763.1;extra_copy_number=0
CM058247.1	Liftoff	exon	141069053	141069118	.	+	.	ID=exon-NM_001276763.1-13;Parent=rna-NM_001276763.1;Dbxref=GeneID:75770,GenBank:NM_001276763.1,MGI:MGI:1923020;gbkey=mRNA;gene=Brsk2;product=BR serine/threonine kinase 2%2C transcript variant 4;transcript_id=NM_001276763.1;extra_copy_number=0
CM058247.1	Liftoff	exon	141070945	141071005	.	+	.	ID=exon-NM_001276763.1-14;Parent=rna-NM_001276763.1;Dbxref=GeneID:75770,GenBank:NM_001276763.1,MGI:MGI:1923020;gbkey=mRNA;gene=Brsk2;product=BR serine/threonine kinase 2%2C transcript variant 4;transcript_id=NM_001276763.1;extra_copy_number=0
CM058247.1	Liftoff	exon	141071817	141072024	.	+	.	ID=exon-NM_001276763.1-15;Parent=rna-NM_001276763.1;Dbxref=GeneID:75770,GenBank:NM_001276763.1,MGI:MGI:1923020;gbkey=mRNA;gene=Brsk2;product=BR serine/threonine kinase 2%2C transcript variant 4;transcript_id=NM_001276763.1;extra_copy_number=0
CM058247.1	Liftoff	exon	141072420	141072468	.	+	.	ID=exon-NM_001276763.1-16;Parent=rna-NM_001276763.1;Dbxref=GeneID:75770,GenBank:NM_001276763.1,MGI:MGI:1923020;gbkey=mRNA;gene=Brsk2;product=BR serine/threonine kinase 2%2C transcript variant 4;transcript_id=NM_001276763.1;extra_copy_number=0
CM058247.1	Liftoff	exon	141075594	141075717	.	+	.	ID=exon-NM_001276763.1-17;Parent=rna-NM_001276763.1;Dbxref=GeneID:75770,GenBank:NM_001276763.1,MGI:MGI:1923020;gbkey=mRNA;gene=Brsk2;product=BR serine/threonine kinase 2%2C transcript variant 4;transcript_id=NM_001276763.1;extra_copy_number=0
CM058247.1	Liftoff	exon	141077083	141077263	.	+	.	ID=exon-NM_001276763.1-18;Parent=rna-NM_001276763.1;Dbxref=GeneID:75770,GenBank:NM_001276763.1,MGI:MGI:1923020;gbkey=mRNA;gene=Brsk2;product=BR serine/threonine kinase 2%2C transcript variant 4;transcript_id=NM_001276763.1;extra_copy_number=0
CM058247.1	Liftoff	exon	141077338	141077427	.	+	.	ID=exon-NM_001276763.1-19;Parent=rna-NM_001276763.1;Dbxref=GeneID:75770,GenBank:NM_001276763.1,MGI:MGI:1923020;gbkey=mRNA;gene=Brsk2;product=BR serine/threonine kinase 2%2C transcript variant 4;transcript_id=NM_001276763.1;extra_copy_number=0
CM058247.1	Liftoff	exon	141081180	141082949	.	+	.	ID=exon-NM_001276763.1-20;Parent=rna-NM_001276763.1;Dbxref=GeneID:75770,GenBank:NM_001276763.1,MGI:MGI:1923020;gbkey=mRNA;gene=Brsk2;product=BR serine/threonine kinase 2%2C transcript variant 4;transcript_id=NM_001276763.1;extra_copy_number=0
CM058247.1	Liftoff	CDS	141028791	141028884	.	+	.	ID=cds-NP_001263692.1;Parent=rna-NM_001276763.1;Dbxref=GeneID:75770,GenBank:NP_001263692.1,MGI:MGI:1923020;Name=NP_001263692.1;Note=isoform delta is encoded by transcript variant 4;gbkey=CDS;gene=Brsk2;product=serine/threonine-protein kinase BRSK2 isoform delta;protein_id=NP_001263692.1;extra_copy_number=0
CM058247.1	Liftoff	CDS	141060242	141060336	.	+	.	ID=cds-NP_001263692.1;Parent=rna-NM_001276763.1;Dbxref=GeneID:75770,GenBank:NP_001263692.1,MGI:MGI:1923020;Name=NP_001263692.1;Note=isoform delta is encoded by transcript variant 4;gbkey=CDS;gene=Brsk2;product=serine/threonine-protein kinase BRSK2 isoform delta;protein_id=NP_001263692.1;extra_copy_number=0
CM058247.1	Liftoff	CDS	141061686	141061771	.	+	.	ID=cds-NP_001263692.1;Parent=rna-NM_001276763.1;Dbxref=GeneID:75770,GenBank:NP_001263692.1,MGI:MGI:1923020;Name=NP_001263692.1;Note=isoform delta is encoded by transcript variant 4;gbkey=CDS;gene=Brsk2;product=serine/threonine-protein kinase BRSK2 isoform delta;protein_id=NP_001263692.1;extra_copy_number=0
CM058247.1	Liftoff	CDS	141063099	141063239	.	+	.	ID=cds-NP_001263692.1;Parent=rna-NM_001276763.1;Dbxref=GeneID:75770,GenBank:NP_001263692.1,MGI:MGI:1923020;Name=NP_001263692.1;Note=isoform delta is encoded by transcript variant 4;gbkey=CDS;gene=Brsk2;product=serine/threonine-protein kinase BRSK2 isoform delta;protein_id=NP_001263692.1;extra_copy_number=0
CM058247.1	Liftoff	CDS	141063554	141063670	.	+	.	ID=cds-NP_001263692.1;Parent=rna-NM_001276763.1;Dbxref=GeneID:75770,GenBank:NP_001263692.1,MGI:MGI:1923020;Name=NP_001263692.1;Note=isoform delta is encoded by transcript variant 4;gbkey=CDS;gene=Brsk2;product=serine/threonine-protein kinase BRSK2 isoform delta;protein_id=NP_001263692.1;extra_copy_number=0
CM058247.1	Liftoff	CDS	141064139	141064172	.	+	.	ID=cds-NP_001263692.1;Parent=rna-NM_001276763.1;Dbxref=GeneID:75770,GenBank:NP_001263692.1,MGI:MGI:1923020;Name=NP_001263692.1;Note=isoform delta is encoded by transcript variant 4;gbkey=CDS;gene=Brsk2;product=serine/threonine-protein kinase BRSK2 isoform delta;protein_id=NP_001263692.1;extra_copy_number=0
CM058247.1	Liftoff	CDS	141064415	141064483	.	+	.	ID=cds-NP_001263692.1;Parent=rna-NM_001276763.1;Dbxref=GeneID:75770,GenBank:NP_001263692.1,MGI:MGI:1923020;Name=NP_001263692.1;Note=isoform delta is encoded by transcript variant 4;gbkey=CDS;gene=Brsk2;product=serine/threonine-protein kinase BRSK2 isoform delta;protein_id=NP_001263692.1;extra_copy_number=0
CM058247.1	Liftoff	CDS	141064591	141064737	.	+	.	ID=cds-NP_001263692.1;Parent=rna-NM_001276763.1;Dbxref=GeneID:75770,GenBank:NP_001263692.1,MGI:MGI:1923020;Name=NP_001263692.1;Note=isoform delta is encoded by transcript variant 4;gbkey=CDS;gene=Brsk2;product=serine/threonine-protein kinase BRSK2 isoform delta;protein_id=NP_001263692.1;extra_copy_number=0
CM058247.1	Liftoff	CDS	141066127	141066158	.	+	.	ID=cds-NP_001263692.1;Parent=rna-NM_001276763.1;Dbxref=GeneID:75770,GenBank:NP_001263692.1,MGI:MGI:1923020;Name=NP_001263692.1;Note=isoform delta is encoded by transcript variant 4;gbkey=CDS;gene=Brsk2;product=serine/threonine-protein kinase BRSK2 isoform delta;protein_id=NP_001263692.1;extra_copy_number=0
CM058247.1	Liftoff	CDS	141066456	141066620	.	+	.	ID=cds-NP_001263692.1;Parent=rna-NM_001276763.1;Dbxref=GeneID:75770,GenBank:NP_001263692.1,MGI:MGI:1923020;Name=NP_001263692.1;Note=isoform delta is encoded by transcript variant 4;gbkey=CDS;gene=Brsk2;product=serine/threonine-protein kinase BRSK2 isoform delta;protein_id=NP_001263692.1;extra_copy_number=0
CM058247.1	Liftoff	CDS	141066819	141066916	.	+	.	ID=cds-NP_001263692.1;Parent=rna-NM_001276763.1;Dbxref=GeneID:75770,GenBank:NP_001263692.1,MGI:MGI:1923020;Name=NP_001263692.1;Note=isoform delta is encoded by transcript variant 4;gbkey=CDS;gene=Brsk2;product=serine/threonine-protein kinase BRSK2 isoform delta;protein_id=NP_001263692.1;extra_copy_number=0
CM058247.1	Liftoff	CDS	141066991	141067141	.	+	.	ID=cds-NP_001263692.1;Parent=rna-NM_001276763.1;Dbxref=GeneID:75770,GenBank:NP_001263692.1,MGI:MGI:1923020;Name=NP_001263692.1;Note=isoform delta is encoded by transcript variant 4;gbkey=CDS;gene=Brsk2;product=serine/threonine-protein kinase BRSK2 isoform delta;protein_id=NP_001263692.1;extra_copy_number=0
CM058247.1	Liftoff	CDS	141069053	141069118	.	+	.	ID=cds-NP_001263692.1;Parent=rna-NM_001276763.1;Dbxref=GeneID:75770,GenBank:NP_001263692.1,MGI:MGI:1923020;Name=NP_001263692.1;Note=isoform delta is encoded by transcript variant 4;gbkey=CDS;gene=Brsk2;product=serine/threonine-protein kinase BRSK2 isoform delta;protein_id=NP_001263692.1;extra_copy_number=0
CM058247.1	Liftoff	CDS	141070945	141071005	.	+	.	ID=cds-NP_001263692.1;Parent=rna-NM_001276763.1;Dbxref=GeneID:75770,GenBank:NP_001263692.1,MGI:MGI:1923020;Name=NP_001263692.1;Note=isoform delta is encoded by transcript variant 4;gbkey=CDS;gene=Brsk2;product=serine/threonine-protein kinase BRSK2 isoform delta;protein_id=NP_001263692.1;extra_copy_number=0
CM058247.1	Liftoff	CDS	141071817	141072024	.	+	.	ID=cds-NP_001263692.1;Parent=rna-NM_001276763.1;Dbxref=GeneID:75770,GenBank:NP_001263692.1,MGI:MGI:1923020;Name=NP_001263692.1;Note=isoform delta is encoded by transcript variant 4;gbkey=CDS;gene=Brsk2;product=serine/threonine-protein kinase BRSK2 isoform delta;protein_id=NP_001263692.1;extra_copy_number=0
CM058247.1	Liftoff	CDS	141072420	141072468	.	+	.	ID=cds-NP_001263692.1;Parent=rna-NM_001276763.1;Dbxref=GeneID:75770,GenBank:NP_001263692.1,MGI:MGI:1923020;Name=NP_001263692.1;Note=isoform delta is encoded by transcript variant 4;gbkey=CDS;gene=Brsk2;product=serine/threonine-protein kinase BRSK2 isoform delta;protein_id=NP_001263692.1;extra_copy_number=0
CM058247.1	Liftoff	CDS	141075594	141075717	.	+	.	ID=cds-NP_001263692.1;Parent=rna-NM_001276763.1;Dbxref=GeneID:75770,GenBank:NP_001263692.1,MGI:MGI:1923020;Name=NP_001263692.1;Note=isoform delta is encoded by transcript variant 4;gbkey=CDS;gene=Brsk2;product=serine/threonine-protein kinase BRSK2 isoform delta;protein_id=NP_001263692.1;extra_copy_number=0
CM058247.1	Liftoff	CDS	141077083	141077263	.	+	.	ID=cds-NP_001263692.1;Parent=rna-NM_001276763.1;Dbxref=GeneID:75770,GenBank:NP_001263692.1,MGI:MGI:1923020;Name=NP_001263692.1;Note=isoform delta is encoded by transcript variant 4;gbkey=CDS;gene=Brsk2;product=serine/threonine-protein kinase BRSK2 isoform delta;protein_id=NP_001263692.1;extra_copy_number=0
CM058247.1	Liftoff	CDS	141077338	141077427	.	+	.	ID=cds-NP_001263692.1;Parent=rna-NM_001276763.1;Dbxref=GeneID:75770,GenBank:NP_001263692.1,MGI:MGI:1923020;Name=NP_001263692.1;Note=isoform delta is encoded by transcript variant 4;gbkey=CDS;gene=Brsk2;product=serine/threonine-protein kinase BRSK2 isoform delta;protein_id=NP_001263692.1;extra_copy_number=0
CM058247.1	Liftoff	CDS	141081180	141081199	.	+	.	ID=cds-NP_001263692.1;Parent=rna-NM_001276763.1;Dbxref=GeneID:75770,GenBank:NP_001263692.1,MGI:MGI:1923020;Name=NP_001263692.1;Note=isoform delta is encoded by transcript variant 4;gbkey=CDS;gene=Brsk2;product=serine/threonine-protein kinase BRSK2 isoform delta;protein_id=NP_001263692.1;extra_copy_number=0
CM058247.1	Liftoff	mRNA	141028447	141082949	.	+	.	ID=rna-NM_029426.2;Parent=gene-Brsk2;Dbxref=GeneID:75770,GenBank:NM_029426.2,MGI:MGI:1923020;Name=NM_029426.2;gbkey=mRNA;gene=Brsk2;product=BR serine/threonine kinase 2%2C transcript variant 1;transcript_id=NM_029426.2;matches_ref_protein=True;valid_ORF=True;extra_copy_number=0
CM058247.1	Liftoff	exon	141028447	141028884	.	+	.	ID=exon-NM_029426.2-1;Parent=rna-NM_029426.2;Dbxref=GeneID:75770,GenBank:NM_029426.2,MGI:MGI:1923020;gbkey=mRNA;gene=Brsk2;product=BR serine/threonine kinase 2%2C transcript variant 1;transcript_id=NM_029426.2;extra_copy_number=0
CM058247.1	Liftoff	exon	141060242	141060336	.	+	.	ID=exon-NM_029426.2-2;Parent=rna-NM_029426.2;Dbxref=GeneID:75770,GenBank:NM_029426.2,MGI:MGI:1923020;gbkey=mRNA;gene=Brsk2;product=BR serine/threonine kinase 2%2C transcript variant 1;transcript_id=NM_029426.2;extra_copy_number=0
CM058247.1	Liftoff	exon	141061686	141061771	.	+	.	ID=exon-NM_029426.2-3;Parent=rna-NM_029426.2;Dbxref=GeneID:75770,GenBank:NM_029426.2,MGI:MGI:1923020;gbkey=mRNA;gene=Brsk2;product=BR serine/threonine kinase 2%2C transcript variant 1;transcript_id=NM_029426.2;extra_copy_number=0
CM058247.1	Liftoff	exon	141063099	141063239	.	+	.	ID=exon-NM_029426.2-4;Parent=rna-NM_029426.2;Dbxref=GeneID:75770,GenBank:NM_029426.2,MGI:MGI:1923020;gbkey=mRNA;gene=Brsk2;product=BR serine/threonine kinase 2%2C transcript variant 1;transcript_id=NM_029426.2;extra_copy_number=0
CM058247.1	Liftoff	exon	141063554	141063670	.	+	.	ID=exon-NM_029426.2-5;Parent=rna-NM_029426.2;Dbxref=GeneID:75770,GenBank:NM_029426.2,MGI:MGI:1923020;gbkey=mRNA;gene=Brsk2;product=BR serine/threonine kinase 2%2C transcript variant 1;transcript_id=NM_029426.2;extra_copy_number=0
CM058247.1	Liftoff	exon	141064139	141064172	.	+	.	ID=exon-NM_029426.2-6;Parent=rna-NM_029426.2;Dbxref=GeneID:75770,GenBank:NM_029426.2,MGI:MGI:1923020;gbkey=mRNA;gene=Brsk2;product=BR serine/threonine kinase 2%2C transcript variant 1;transcript_id=NM_029426.2;extra_copy_number=0
CM058247.1	Liftoff	exon	141064415	141064483	.	+	.	ID=exon-NM_029426.2-7;Parent=rna-NM_029426.2;Dbxref=GeneID:75770,GenBank:NM_029426.2,MGI:MGI:1923020;gbkey=mRNA;gene=Brsk2;product=BR serine/threonine kinase 2%2C transcript variant 1;transcript_id=NM_029426.2;extra_copy_number=0
CM058247.1	Liftoff	exon	141064591	141064737	.	+	.	ID=exon-NM_029426.2-8;Parent=rna-NM_029426.2;Dbxref=GeneID:75770,GenBank:NM_029426.2,MGI:MGI:1923020;gbkey=mRNA;gene=Brsk2;product=BR serine/threonine kinase 2%2C transcript variant 1;transcript_id=NM_029426.2;extra_copy_number=0
CM058247.1	Liftoff	exon	141066127	141066158	.	+	.	ID=exon-NM_029426.2-9;Parent=rna-NM_029426.2;Dbxref=GeneID:75770,GenBank:NM_029426.2,MGI:MGI:1923020;gbkey=mRNA;gene=Brsk2;product=BR serine/threonine kinase 2%2C transcript variant 1;transcript_id=NM_029426.2;extra_copy_number=0
CM058247.1	Liftoff	exon	141066456	141066620	.	+	.	ID=exon-NM_029426.2-10;Parent=rna-NM_029426.2;Dbxref=GeneID:75770,GenBank:NM_029426.2,MGI:MGI:1923020;gbkey=mRNA;gene=Brsk2;product=BR serine/threonine kinase 2%2C transcript variant 1;transcript_id=NM_029426.2;extra_copy_number=0
CM058247.1	Liftoff	exon	141066819	141066916	.	+	.	ID=exon-NM_029426.2-11;Parent=rna-NM_029426.2;Dbxref=GeneID:75770,GenBank:NM_029426.2,MGI:MGI:1923020;gbkey=mRNA;gene=Brsk2;product=BR serine/threonine kinase 2%2C transcript variant 1;transcript_id=NM_029426.2;extra_copy_number=0
CM058247.1	Liftoff	exon	141066991	141067141	.	+	.	ID=exon-NM_029426.2-12;Parent=rna-NM_029426.2;Dbxref=GeneID:75770,GenBank:NM_029426.2,MGI:MGI:1923020;gbkey=mRNA;gene=Brsk2;product=BR serine/threonine kinase 2%2C transcript variant 1;transcript_id=NM_029426.2;extra_copy_number=0
CM058247.1	Liftoff	exon	141070945	141071005	.	+	.	ID=exon-NM_029426.2-13;Parent=rna-NM_029426.2;Dbxref=GeneID:75770,GenBank:NM_029426.2,MGI:MGI:1923020;gbkey=mRNA;gene=Brsk2;product=BR serine/threonine kinase 2%2C transcript variant 1;transcript_id=NM_029426.2;extra_copy_number=0
CM058247.1	Liftoff	exon	141071817	141072024	.	+	.	ID=exon-NM_029426.2-14;Parent=rna-NM_029426.2;Dbxref=GeneID:75770,GenBank:NM_029426.2,MGI:MGI:1923020;gbkey=mRNA;gene=Brsk2;product=BR serine/threonine kinase 2%2C transcript variant 1;transcript_id=NM_029426.2;extra_copy_number=0
CM058247.1	Liftoff	exon	141072420	141072468	.	+	.	ID=exon-NM_029426.2-15;Parent=rna-NM_029426.2;Dbxref=GeneID:75770,GenBank:NM_029426.2,MGI:MGI:1923020;gbkey=mRNA;gene=Brsk2;product=BR serine/threonine kinase 2%2C transcript variant 1;transcript_id=NM_029426.2;extra_copy_number=0
CM058247.1	Liftoff	exon	141075594	141075717	.	+	.	ID=exon-NM_029426.2-16;Parent=rna-NM_029426.2;Dbxref=GeneID:75770,GenBank:NM_029426.2,MGI:MGI:1923020;gbkey=mRNA;gene=Brsk2;product=BR serine/threonine kinase 2%2C transcript variant 1;transcript_id=NM_029426.2;extra_copy_number=0
CM058247.1	Liftoff	exon	141077083	141077263	.	+	.	ID=exon-NM_029426.2-17;Parent=rna-NM_029426.2;Dbxref=GeneID:75770,GenBank:NM_029426.2,MGI:MGI:1923020;gbkey=mRNA;gene=Brsk2;product=BR serine/threonine kinase 2%2C transcript variant 1;transcript_id=NM_029426.2;extra_copy_number=0
CM058247.1	Liftoff	exon	141077338	141077427	.	+	.	ID=exon-NM_029426.2-18;Parent=rna-NM_029426.2;Dbxref=GeneID:75770,GenBank:NM_029426.2,MGI:MGI:1923020;gbkey=mRNA;gene=Brsk2;product=BR serine/threonine kinase 2%2C transcript variant 1;transcript_id=NM_029426.2;extra_copy_number=0
CM058247.1	Liftoff	exon	141081180	141082949	.	+	.	ID=exon-NM_029426.2-19;Parent=rna-NM_029426.2;Dbxref=GeneID:75770,GenBank:NM_029426.2,MGI:MGI:1923020;gbkey=mRNA;gene=Brsk2;product=BR serine/threonine kinase 2%2C transcript variant 1;transcript_id=NM_029426.2;extra_copy_number=0
CM058247.1	Liftoff	CDS	141028791	141028884	.	+	.	ID=cds-NP_083702.1;Parent=rna-NM_029426.2;Dbxref=CCDS:CCDS22021.1,GeneID:75770,GenBank:NP_083702.1,MGI:MGI:1923020;Name=NP_083702.1;Note=isoform alpha is encoded by transcript variant 1;gbkey=CDS;gene=Brsk2;product=serine/threonine-protein kinase BRSK2 isoform alpha;protein_id=NP_083702.1;extra_copy_number=0
CM058247.1	Liftoff	CDS	141060242	141060336	.	+	.	ID=cds-NP_083702.1;Parent=rna-NM_029426.2;Dbxref=CCDS:CCDS22021.1,GeneID:75770,GenBank:NP_083702.1,MGI:MGI:1923020;Name=NP_083702.1;Note=isoform alpha is encoded by transcript variant 1;gbkey=CDS;gene=Brsk2;product=serine/threonine-protein kinase BRSK2 isoform alpha;protein_id=NP_083702.1;extra_copy_number=0
CM058247.1	Liftoff	CDS	141061686	141061771	.	+	.	ID=cds-NP_083702.1;Parent=rna-NM_029426.2;Dbxref=CCDS:CCDS22021.1,GeneID:75770,GenBank:NP_083702.1,MGI:MGI:1923020;Name=NP_083702.1;Note=isoform alpha is encoded by transcript variant 1;gbkey=CDS;gene=Brsk2;product=serine/threonine-protein kinase BRSK2 isoform alpha;protein_id=NP_083702.1;extra_copy_number=0
CM058247.1	Liftoff	CDS	141063099	141063239	.	+	.	ID=cds-NP_083702.1;Parent=rna-NM_029426.2;Dbxref=CCDS:CCDS22021.1,GeneID:75770,GenBank:NP_083702.1,MGI:MGI:1923020;Name=NP_083702.1;Note=isoform alpha is encoded by transcript variant 1;gbkey=CDS;gene=Brsk2;product=serine/threonine-protein kinase BRSK2 isoform alpha;protein_id=NP_083702.1;extra_copy_number=0
CM058247.1	Liftoff	CDS	141063554	141063670	.	+	.	ID=cds-NP_083702.1;Parent=rna-NM_029426.2;Dbxref=CCDS:CCDS22021.1,GeneID:75770,GenBank:NP_083702.1,MGI:MGI:1923020;Name=NP_083702.1;Note=isoform alpha is encoded by transcript variant 1;gbkey=CDS;gene=Brsk2;product=serine/threonine-protein kinase BRSK2 isoform alpha;protein_id=NP_083702.1;extra_copy_number=0
CM058247.1	Liftoff	CDS	141064139	141064172	.	+	.	ID=cds-NP_083702.1;Parent=rna-NM_029426.2;Dbxref=CCDS:CCDS22021.1,GeneID:75770,GenBank:NP_083702.1,MGI:MGI:1923020;Name=NP_083702.1;Note=isoform alpha is encoded by transcript variant 1;gbkey=CDS;gene=Brsk2;product=serine/threonine-protein kinase BRSK2 isoform alpha;protein_id=NP_083702.1;extra_copy_number=0
CM058247.1	Liftoff	CDS	141064415	141064483	.	+	.	ID=cds-NP_083702.1;Parent=rna-NM_029426.2;Dbxref=CCDS:CCDS22021.1,GeneID:75770,GenBank:NP_083702.1,MGI:MGI:1923020;Name=NP_083702.1;Note=isoform alpha is encoded by transcript variant 1;gbkey=CDS;gene=Brsk2;product=serine/threonine-protein kinase BRSK2 isoform alpha;protein_id=NP_083702.1;extra_copy_number=0
CM058247.1	Liftoff	CDS	141064591	141064737	.	+	.	ID=cds-NP_083702.1;Parent=rna-NM_029426.2;Dbxref=CCDS:CCDS22021.1,GeneID:75770,GenBank:NP_083702.1,MGI:MGI:1923020;Name=NP_083702.1;Note=isoform alpha is encoded by transcript variant 1;gbkey=CDS;gene=Brsk2;product=serine/threonine-protein kinase BRSK2 isoform alpha;protein_id=NP_083702.1;extra_copy_number=0
CM058247.1	Liftoff	CDS	141066127	141066158	.	+	.	ID=cds-NP_083702.1;Parent=rna-NM_029426.2;Dbxref=CCDS:CCDS22021.1,GeneID:75770,GenBank:NP_083702.1,MGI:MGI:1923020;Name=NP_083702.1;Note=isoform alpha is encoded by transcript variant 1;gbkey=CDS;gene=Brsk2;product=serine/threonine-protein kinase BRSK2 isoform alpha;protein_id=NP_083702.1;extra_copy_number=0
CM058247.1	Liftoff	CDS	141066456	141066620	.	+	.	ID=cds-NP_083702.1;Parent=rna-NM_029426.2;Dbxref=CCDS:CCDS22021.1,GeneID:75770,GenBank:NP_083702.1,MGI:MGI:1923020;Name=NP_083702.1;Note=isoform alpha is encoded by transcript variant 1;gbkey=CDS;gene=Brsk2;product=serine/threonine-protein kinase BRSK2 isoform alpha;protein_id=NP_083702.1;extra_copy_number=0
CM058247.1	Liftoff	CDS	141066819	141066916	.	+	.	ID=cds-NP_083702.1;Parent=rna-NM_029426.2;Dbxref=CCDS:CCDS22021.1,GeneID:75770,GenBank:NP_083702.1,MGI:MGI:1923020;Name=NP_083702.1;Note=isoform alpha is encoded by transcript variant 1;gbkey=CDS;gene=Brsk2;product=serine/threonine-protein kinase BRSK2 isoform alpha;protein_id=NP_083702.1;extra_copy_number=0
CM058247.1	Liftoff	CDS	141066991	141067141	.	+	.	ID=cds-NP_083702.1;Parent=rna-NM_029426.2;Dbxref=CCDS:CCDS22021.1,GeneID:75770,GenBank:NP_083702.1,MGI:MGI:1923020;Name=NP_083702.1;Note=isoform alpha is encoded by transcript variant 1;gbkey=CDS;gene=Brsk2;product=serine/threonine-protein kinase BRSK2 isoform alpha;protein_id=NP_083702.1;extra_copy_number=0
CM058247.1	Liftoff	CDS	141070945	141071005	.	+	.	ID=cds-NP_083702.1;Parent=rna-NM_029426.2;Dbxref=CCDS:CCDS22021.1,GeneID:75770,GenBank:NP_083702.1,MGI:MGI:1923020;Name=NP_083702.1;Note=isoform alpha is encoded by transcript variant 1;gbkey=CDS;gene=Brsk2;product=serine/threonine-protein kinase BRSK2 isoform alpha;protein_id=NP_083702.1;extra_copy_number=0
CM058247.1	Liftoff	CDS	141071817	141072024	.	+	.	ID=cds-NP_083702.1;Parent=rna-NM_029426.2;Dbxref=CCDS:CCDS22021.1,GeneID:75770,GenBank:NP_083702.1,MGI:MGI:1923020;Name=NP_083702.1;Note=isoform alpha is encoded by transcript variant 1;gbkey=CDS;gene=Brsk2;product=serine/threonine-protein kinase BRSK2 isoform alpha;protein_id=NP_083702.1;extra_copy_number=0
CM058247.1	Liftoff	CDS	141072420	141072468	.	+	.	ID=cds-NP_083702.1;Parent=rna-NM_029426.2;Dbxref=CCDS:CCDS22021.1,GeneID:75770,GenBank:NP_083702.1,MGI:MGI:1923020;Name=NP_083702.1;Note=isoform alpha is encoded by transcript variant 1;gbkey=CDS;gene=Brsk2;product=serine/threonine-protein kinase BRSK2 isoform alpha;protein_id=NP_083702.1;extra_copy_number=0
CM058247.1	Liftoff	CDS	141075594	141075717	.	+	.	ID=cds-NP_083702.1;Parent=rna-NM_029426.2;Dbxref=CCDS:CCDS22021.1,GeneID:75770,GenBank:NP_083702.1,MGI:MGI:1923020;Name=NP_083702.1;Note=isoform alpha is encoded by transcript variant 1;gbkey=CDS;gene=Brsk2;product=serine/threonine-protein kinase BRSK2 isoform alpha;protein_id=NP_083702.1;extra_copy_number=0
CM058247.1	Liftoff	CDS	141077083	141077263	.	+	.	ID=cds-NP_083702.1;Parent=rna-NM_029426.2;Dbxref=CCDS:CCDS22021.1,GeneID:75770,GenBank:NP_083702.1,MGI:MGI:1923020;Name=NP_083702.1;Note=isoform alpha is encoded by transcript variant 1;gbkey=CDS;gene=Brsk2;product=serine/threonine-protein kinase BRSK2 isoform alpha;protein_id=NP_083702.1;extra_copy_number=0
CM058247.1	Liftoff	CDS	141077338	141077427	.	+	.	ID=cds-NP_083702.1;Parent=rna-NM_029426.2;Dbxref=CCDS:CCDS22021.1,GeneID:75770,GenBank:NP_083702.1,MGI:MGI:1923020;Name=NP_083702.1;Note=isoform alpha is encoded by transcript variant 1;gbkey=CDS;gene=Brsk2;product=serine/threonine-protein kinase BRSK2 isoform alpha;protein_id=NP_083702.1;extra_copy_number=0
CM058247.1	Liftoff	CDS	141081180	141081199	.	+	.	ID=cds-NP_083702.1;Parent=rna-NM_029426.2;Dbxref=CCDS:CCDS22021.1,GeneID:75770,GenBank:NP_083702.1,MGI:MGI:1923020;Name=NP_083702.1;Note=isoform alpha is encoded by transcript variant 1;gbkey=CDS;gene=Brsk2;product=serine/threonine-protein kinase BRSK2 isoform alpha;protein_id=NP_083702.1;extra_copy_number=0
CM058247.1	Liftoff	gene	141070884	141070946	.	+	.	ID=gene-Mir3104;Dbxref=GeneID:100526509,MGI:MGI:4834323,miRBase:MI0014101;Name=Mir3104;description=microRNA 3104;gbkey=Gene;gene=Mir3104;gene_biotype=miRNA;gene_synonym=mir-3104,mmu-mir-3104;coverage=1.0;sequence_ID=1.0;extra_copy_number=0;copy_num_ID=gene-Mir3104_0
CM058247.1	Liftoff	primary_transcript	141070884	141070946	.	+	.	ID=rna-NR_037291.1;Parent=gene-Mir3104;Dbxref=GeneID:100526509,GenBank:NR_037291.1,MGI:MGI:4834323,miRBase:MI0014101;Name=NR_037291.1;gbkey=precursor_RNA;gene=Mir3104;product=microRNA 3104;transcript_id=NR_037291.1;extra_copy_number=0
CM058247.1	Liftoff	exon	141070884	141070946	.	+	.	ID=exon-NR_037291.1-1;Parent=rna-NR_037291.1;Dbxref=GeneID:100526509,GenBank:NR_037291.1,MGI:MGI:4834323,miRBase:MI0014101;gbkey=precursor_RNA;gene=Mir3104;product=microRNA 3104;transcript_id=NR_037291.1;extra_copy_number=0
CM058247.1	Liftoff	gene	141087222	141139770	.	-	.	ID=gene-Mob2;Dbxref=GeneID:101513,MGI:MGI:1919891;Name=Mob2;description=MOB kinase activator 2;gbkey=Gene;gene=Mob2;gene_biotype=protein_coding;gene_synonym=1110017M21Rik,2700078K21Rik,Mmh;coverage=1.0;sequence_ID=1.0;valid_ORFs=8;extra_copy_number=0;copy_num_ID=gene-Mob2_0
CM058247.1	Liftoff	mRNA	141087222	141139564	.	-	.	ID=rna-NM_001347560.1;Parent=gene-Mob2;Dbxref=GeneID:101513,GenBank:NM_001347560.1,MGI:MGI:1919891;Name=NM_001347560.1;gbkey=mRNA;gene=Mob2;product=MOB kinase activator 2%2C transcript variant 2;transcript_id=NM_001347560.1;matches_ref_protein=True;valid_ORF=True;extra_copy_number=0
CM058247.1	Liftoff	exon	141087222	141088283	.	-	.	ID=exon-NM_001347560.1-5;Parent=rna-NM_001347560.1;Dbxref=GeneID:101513,GenBank:NM_001347560.1,MGI:MGI:1919891;gbkey=mRNA;gene=Mob2;product=MOB kinase activator 2%2C transcript variant 2;transcript_id=NM_001347560.1;extra_copy_number=0
CM058247.1	Liftoff	exon	141088958	141089082	.	-	.	ID=exon-NM_001347560.1-4;Parent=rna-NM_001347560.1;Dbxref=GeneID:101513,GenBank:NM_001347560.1,MGI:MGI:1919891;gbkey=mRNA;gene=Mob2;product=MOB kinase activator 2%2C transcript variant 2;transcript_id=NM_001347560.1;extra_copy_number=0
CM058247.1	Liftoff	exon	141094784	141094877	.	-	.	ID=exon-NM_001347560.1-3;Parent=rna-NM_001347560.1;Dbxref=GeneID:101513,GenBank:NM_001347560.1,MGI:MGI:1919891;gbkey=mRNA;gene=Mob2;product=MOB kinase activator 2%2C transcript variant 2;transcript_id=NM_001347560.1;extra_copy_number=0
CM058247.1	Liftoff	exon	141095050	141095210	.	-	.	ID=exon-NM_001347560.1-2;Parent=rna-NM_001347560.1;Dbxref=GeneID:101513,GenBank:NM_001347560.1,MGI:MGI:1919891;gbkey=mRNA;gene=Mob2;product=MOB kinase activator 2%2C transcript variant 2;transcript_id=NM_001347560.1;extra_copy_number=0
CM058247.1	Liftoff	exon	141138848	141139564	.	-	.	ID=exon-NM_001347560.1-1;Parent=rna-NM_001347560.1;Dbxref=GeneID:101513,GenBank:NM_001347560.1,MGI:MGI:1919891;gbkey=mRNA;gene=Mob2;product=MOB kinase activator 2%2C transcript variant 2;transcript_id=NM_001347560.1;extra_copy_number=0
CM058247.1	Liftoff	CDS	141087973	141088283	.	-	.	ID=cds-NP_001334489.1;Parent=rna-NM_001347560.1;Dbxref=CCDS:CCDS85460.1,GeneID:101513,GenBank:NP_001334489.1,MGI:MGI:1919891;Name=NP_001334489.1;Note=isoform 2 is encoded by transcript variant 2;gbkey=CDS;gene=Mob2;product=MOB kinase activator 2 isoform 2;protein_id=NP_001334489.1;extra_copy_number=0
CM058247.1	Liftoff	CDS	141088958	141089082	.	-	.	ID=cds-NP_001334489.1;Parent=rna-NM_001347560.1;Dbxref=CCDS:CCDS85460.1,GeneID:101513,GenBank:NP_001334489.1,MGI:MGI:1919891;Name=NP_001334489.1;Note=isoform 2 is encoded by transcript variant 2;gbkey=CDS;gene=Mob2;product=MOB kinase activator 2 isoform 2;protein_id=NP_001334489.1;extra_copy_number=0
CM058247.1	Liftoff	CDS	141094784	141094800	.	-	.	ID=cds-NP_001334489.1;Parent=rna-NM_001347560.1;Dbxref=CCDS:CCDS85460.1,GeneID:101513,GenBank:NP_001334489.1,MGI:MGI:1919891;Name=NP_001334489.1;Note=isoform 2 is encoded by transcript variant 2;gbkey=CDS;gene=Mob2;product=MOB kinase activator 2 isoform 2;protein_id=NP_001334489.1;extra_copy_number=0
CM058247.1	Liftoff	mRNA	141087222	141139745	.	-	.	ID=rna-NM_001357705.1;Parent=gene-Mob2;Dbxref=GeneID:101513,GenBank:NM_001357705.1,MGI:MGI:1919891;Name=NM_001357705.1;gbkey=mRNA;gene=Mob2;product=MOB kinase activator 2%2C transcript variant 3;transcript_id=NM_001357705.1;matches_ref_protein=True;valid_ORF=True;extra_copy_number=0
CM058247.1	Liftoff	exon	141087222	141088279	.	-	.	ID=exon-NM_001357705.1-5;Parent=rna-NM_001357705.1;Dbxref=GeneID:101513,GenBank:NM_001357705.1,MGI:MGI:1919891;gbkey=mRNA;gene=Mob2;product=MOB kinase activator 2%2C transcript variant 3;transcript_id=NM_001357705.1;extra_copy_number=0
CM058247.1	Liftoff	exon	141088958	141089082	.	-	.	ID=exon-NM_001357705.1-4;Parent=rna-NM_001357705.1;Dbxref=GeneID:101513,GenBank:NM_001357705.1,MGI:MGI:1919891;gbkey=mRNA;gene=Mob2;product=MOB kinase activator 2%2C transcript variant 3;transcript_id=NM_001357705.1;extra_copy_number=0
CM058247.1	Liftoff	exon	141094784	141094877	.	-	.	ID=exon-NM_001357705.1-3;Parent=rna-NM_001357705.1;Dbxref=GeneID:101513,GenBank:NM_001357705.1,MGI:MGI:1919891;gbkey=mRNA;gene=Mob2;product=MOB kinase activator 2%2C transcript variant 3;transcript_id=NM_001357705.1;extra_copy_number=0
CM058247.1	Liftoff	exon	141095050	141095210	.	-	.	ID=exon-NM_001357705.1-2;Parent=rna-NM_001357705.1;Dbxref=GeneID:101513,GenBank:NM_001357705.1,MGI:MGI:1919891;gbkey=mRNA;gene=Mob2;product=MOB kinase activator 2%2C transcript variant 3;transcript_id=NM_001357705.1;extra_copy_number=0
CM058247.1	Liftoff	exon	141139696	141139745	.	-	.	ID=exon-NM_001357705.1-1;Parent=rna-NM_001357705.1;Dbxref=GeneID:101513,GenBank:NM_001357705.1,MGI:MGI:1919891;gbkey=mRNA;gene=Mob2;product=MOB kinase activator 2%2C transcript variant 3;transcript_id=NM_001357705.1;extra_copy_number=0
CM058247.1	Liftoff	CDS	141088248	141088279	.	-	.	ID=cds-NP_001344634.1;Parent=rna-NM_001357705.1;Dbxref=GeneID:101513,GenBank:NP_001344634.1,MGI:MGI:1919891;Name=NP_001344634.1;Note=isoform 3 is encoded by transcript variant 3;gbkey=CDS;gene=Mob2;product=MOB kinase activator 2 isoform 3;protein_id=NP_001344634.1;extra_copy_number=0
CM058247.1	Liftoff	CDS	141088958	141089082	.	-	.	ID=cds-NP_001344634.1;Parent=rna-NM_001357705.1;Dbxref=GeneID:101513,GenBank:NP_001344634.1,MGI:MGI:1919891;Name=NP_001344634.1;Note=isoform 3 is encoded by transcript variant 3;gbkey=CDS;gene=Mob2;product=MOB kinase activator 2 isoform 3;protein_id=NP_001344634.1;extra_copy_number=0
CM058247.1	Liftoff	CDS	141094784	141094877	.	-	.	ID=cds-NP_001344634.1;Parent=rna-NM_001357705.1;Dbxref=GeneID:101513,GenBank:NP_001344634.1,MGI:MGI:1919891;Name=NP_001344634.1;Note=isoform 3 is encoded by transcript variant 3;gbkey=CDS;gene=Mob2;product=MOB kinase activator 2 isoform 3;protein_id=NP_001344634.1;extra_copy_number=0
CM058247.1	Liftoff	CDS	141095050	141095210	.	-	.	ID=cds-NP_001344634.1;Parent=rna-NM_001357705.1;Dbxref=GeneID:101513,GenBank:NP_001344634.1,MGI:MGI:1919891;Name=NP_001344634.1;Note=isoform 3 is encoded by transcript variant 3;gbkey=CDS;gene=Mob2;product=MOB kinase activator 2 isoform 3;protein_id=NP_001344634.1;extra_copy_number=0
CM058247.1	Liftoff	CDS	141139696	141139712	.	-	.	ID=cds-NP_001344634.1;Parent=rna-NM_001357705.1;Dbxref=GeneID:101513,GenBank:NP_001344634.1,MGI:MGI:1919891;Name=NP_001344634.1;Note=isoform 3 is encoded by transcript variant 3;gbkey=CDS;gene=Mob2;product=MOB kinase activator 2 isoform 3;protein_id=NP_001344634.1;extra_copy_number=0
CM058247.1	Liftoff	mRNA	141087240	141104665	.	-	.	ID=rna-NM_001374635.1;Parent=gene-Mob2;Dbxref=GeneID:101513,GenBank:NM_001374635.1,MGI:MGI:1919891;Name=NM_001374635.1;gbkey=mRNA;gene=Mob2;product=MOB kinase activator 2%2C transcript variant 4;transcript_id=NM_001374635.1;matches_ref_protein=True;valid_ORF=True;extra_copy_number=0
CM058247.1	Liftoff	exon	141087240	141088283	.	-	.	ID=exon-NM_001374635.1-5;Parent=rna-NM_001374635.1;Dbxref=GeneID:101513,GenBank:NM_001374635.1,MGI:MGI:1919891;gbkey=mRNA;gene=Mob2;product=MOB kinase activator 2%2C transcript variant 4;transcript_id=NM_001374635.1;extra_copy_number=0
CM058247.1	Liftoff	exon	141088958	141089082	.	-	.	ID=exon-NM_001374635.1-4;Parent=rna-NM_001374635.1;Dbxref=GeneID:101513,GenBank:NM_001374635.1,MGI:MGI:1919891;gbkey=mRNA;gene=Mob2;product=MOB kinase activator 2%2C transcript variant 4;transcript_id=NM_001374635.1;extra_copy_number=0
CM058247.1	Liftoff	exon	141094784	141094877	.	-	.	ID=exon-NM_001374635.1-3;Parent=rna-NM_001374635.1;Dbxref=GeneID:101513,GenBank:NM_001374635.1,MGI:MGI:1919891;gbkey=mRNA;gene=Mob2;product=MOB kinase activator 2%2C transcript variant 4;transcript_id=NM_001374635.1;extra_copy_number=0
CM058247.1	Liftoff	exon	141095050	141095210	.	-	.	ID=exon-NM_001374635.1-2;Parent=rna-NM_001374635.1;Dbxref=GeneID:101513,GenBank:NM_001374635.1,MGI:MGI:1919891;gbkey=mRNA;gene=Mob2;product=MOB kinase activator 2%2C transcript variant 4;transcript_id=NM_001374635.1;extra_copy_number=0
CM058247.1	Liftoff	exon	141104536	141104665	.	-	.	ID=exon-NM_001374635.1-1;Parent=rna-NM_001374635.1;Dbxref=GeneID:101513,GenBank:NM_001374635.1,MGI:MGI:1919891;gbkey=mRNA;gene=Mob2;product=MOB kinase activator 2%2C transcript variant 4;transcript_id=NM_001374635.1;extra_copy_number=0
CM058247.1	Liftoff	CDS	141087973	141088283	.	-	.	ID=cds-NP_001361564.1;Parent=rna-NM_001374635.1;Dbxref=CCDS:CCDS90353.1,GeneID:101513,GenBank:NP_001361564.1,MGI:MGI:1919891;Name=NP_001361564.1;Note=isoform 4 is encoded by transcript variant 4;gbkey=CDS;gene=Mob2;product=MOB kinase activator 2 isoform 4;protein_id=NP_001361564.1;extra_copy_number=0
CM058247.1	Liftoff	CDS	141088958	141089082	.	-	.	ID=cds-NP_001361564.1;Parent=rna-NM_001374635.1;Dbxref=CCDS:CCDS90353.1,GeneID:101513,GenBank:NP_001361564.1,MGI:MGI:1919891;Name=NP_001361564.1;Note=isoform 4 is encoded by transcript variant 4;gbkey=CDS;gene=Mob2;product=MOB kinase activator 2 isoform 4;protein_id=NP_001361564.1;extra_copy_number=0
CM058247.1	Liftoff	CDS	141094784	141094877	.	-	.	ID=cds-NP_001361564.1;Parent=rna-NM_001374635.1;Dbxref=CCDS:CCDS90353.1,GeneID:101513,GenBank:NP_001361564.1,MGI:MGI:1919891;Name=NP_001361564.1;Note=isoform 4 is encoded by transcript variant 4;gbkey=CDS;gene=Mob2;product=MOB kinase activator 2 isoform 4;protein_id=NP_001361564.1;extra_copy_number=0
CM058247.1	Liftoff	CDS	141095050	141095210	.	-	.	ID=cds-NP_001361564.1;Parent=rna-NM_001374635.1;Dbxref=CCDS:CCDS90353.1,GeneID:101513,GenBank:NP_001361564.1,MGI:MGI:1919891;Name=NP_001361564.1;Note=isoform 4 is encoded by transcript variant 4;gbkey=CDS;gene=Mob2;product=MOB kinase activator 2 isoform 4;protein_id=NP_001361564.1;extra_copy_number=0
CM058247.1	Liftoff	CDS	141104536	141104645	.	-	.	ID=cds-NP_001361564.1;Parent=rna-NM_001374635.1;Dbxref=CCDS:CCDS90353.1,GeneID:101513,GenBank:NP_001361564.1,MGI:MGI:1919891;Name=NP_001361564.1;Note=isoform 4 is encoded by transcript variant 4;gbkey=CDS;gene=Mob2;product=MOB kinase activator 2 isoform 4;protein_id=NP_001361564.1;extra_copy_number=0
CM058247.1	Liftoff	mRNA	141087240	141139770	.	-	.	ID=rna-NM_001382351.1;Parent=gene-Mob2;Dbxref=GeneID:101513,GenBank:NM_001382351.1,MGI:MGI:1919891;Name=NM_001382351.1;gbkey=mRNA;gene=Mob2;product=MOB kinase activator 2%2C transcript variant 5;transcript_id=NM_001382351.1;matches_ref_protein=True;valid_ORF=True;extra_copy_number=0
CM058247.1	Liftoff	exon	141087240	141088283	.	-	.	ID=exon-NM_001382351.1-6;Parent=rna-NM_001382351.1;Dbxref=GeneID:101513,GenBank:NM_001382351.1,MGI:MGI:1919891;gbkey=mRNA;gene=Mob2;product=MOB kinase activator 2%2C transcript variant 5;transcript_id=NM_001382351.1;extra_copy_number=0
CM058247.1	Liftoff	exon	141088958	141089082	.	-	.	ID=exon-NM_001382351.1-5;Parent=rna-NM_001382351.1;Dbxref=GeneID:101513,GenBank:NM_001382351.1,MGI:MGI:1919891;gbkey=mRNA;gene=Mob2;product=MOB kinase activator 2%2C transcript variant 5;transcript_id=NM_001382351.1;extra_copy_number=0
CM058247.1	Liftoff	exon	141094784	141094877	.	-	.	ID=exon-NM_001382351.1-4;Parent=rna-NM_001382351.1;Dbxref=GeneID:101513,GenBank:NM_001382351.1,MGI:MGI:1919891;gbkey=mRNA;gene=Mob2;product=MOB kinase activator 2%2C transcript variant 5;transcript_id=NM_001382351.1;extra_copy_number=0
CM058247.1	Liftoff	exon	141095050	141095210	.	-	.	ID=exon-NM_001382351.1-3;Parent=rna-NM_001382351.1;Dbxref=GeneID:101513,GenBank:NM_001382351.1,MGI:MGI:1919891;gbkey=mRNA;gene=Mob2;product=MOB kinase activator 2%2C transcript variant 5;transcript_id=NM_001382351.1;extra_copy_number=0
CM058247.1	Liftoff	exon	141102980	141103182	.	-	.	ID=exon-NM_001382351.1-2;Parent=rna-NM_001382351.1;Dbxref=GeneID:101513,GenBank:NM_001382351.1,MGI:MGI:1919891;gbkey=mRNA;gene=Mob2;product=MOB kinase activator 2%2C transcript variant 5;transcript_id=NM_001382351.1;extra_copy_number=0
CM058247.1	Liftoff	exon	141139696	141139770	.	-	.	ID=exon-NM_001382351.1-1;Parent=rna-NM_001382351.1;Dbxref=GeneID:101513,GenBank:NM_001382351.1,MGI:MGI:1919891;gbkey=mRNA;gene=Mob2;product=MOB kinase activator 2%2C transcript variant 5;transcript_id=NM_001382351.1;extra_copy_number=0
CM058247.1	Liftoff	CDS	141087973	141088283	.	-	.	ID=cds-NP_001369280.1;Parent=rna-NM_001382351.1;Dbxref=GeneID:101513,GenBank:NP_001369280.1,MGI:MGI:1919891;Name=NP_001369280.1;Note=isoform 2 is encoded by transcript variant 5;gbkey=CDS;gene=Mob2;product=MOB kinase activator 2 isoform 2;protein_id=NP_001369280.1;extra_copy_number=0
CM058247.1	Liftoff	CDS	141088958	141089082	.	-	.	ID=cds-NP_001369280.1;Parent=rna-NM_001382351.1;Dbxref=GeneID:101513,GenBank:NP_001369280.1,MGI:MGI:1919891;Name=NP_001369280.1;Note=isoform 2 is encoded by transcript variant 5;gbkey=CDS;gene=Mob2;product=MOB kinase activator 2 isoform 2;protein_id=NP_001369280.1;extra_copy_number=0
CM058247.1	Liftoff	CDS	141094784	141094800	.	-	.	ID=cds-NP_001369280.1;Parent=rna-NM_001382351.1;Dbxref=GeneID:101513,GenBank:NP_001369280.1,MGI:MGI:1919891;Name=NP_001369280.1;Note=isoform 2 is encoded by transcript variant 5;gbkey=CDS;gene=Mob2;product=MOB kinase activator 2 isoform 2;protein_id=NP_001369280.1;extra_copy_number=0
CM058247.1	Liftoff	mRNA	141087240	141104663	.	-	.	ID=rna-XM_011241972.4;Parent=gene-Mob2;Dbxref=GeneID:101513,GenBank:XM_011241972.4,MGI:MGI:1919891;Name=XM_011241972.4;gbkey=mRNA;gene=Mob2;model_evidence=Supporting evidence includes similarity to: 6 mRNAs%2C 19 ESTs%2C 1 Protein%2C 375 long SRA reads%2C and 100%25 coverage of the annotated genomic feature by RNAseq alignments%2C including 35 samples with support for all annotated introns;product=MOB kinase activator 2%2C transcript variant X2;transcript_id=XM_011241972.4;matches_ref_protein=True;valid_ORF=True;extra_copy_number=0
CM058247.1	Liftoff	exon	141087240	141088279	.	-	.	ID=exon-XM_011241972.4-5;Parent=rna-XM_011241972.4;Dbxref=GeneID:101513,GenBank:XM_011241972.4,MGI:MGI:1919891;gbkey=mRNA;gene=Mob2;product=MOB kinase activator 2%2C transcript variant X2;transcript_id=XM_011241972.4;extra_copy_number=0
CM058247.1	Liftoff	exon	141088958	141089082	.	-	.	ID=exon-XM_011241972.4-4;Parent=rna-XM_011241972.4;Dbxref=GeneID:101513,GenBank:XM_011241972.4,MGI:MGI:1919891;gbkey=mRNA;gene=Mob2;product=MOB kinase activator 2%2C transcript variant X2;transcript_id=XM_011241972.4;extra_copy_number=0
CM058247.1	Liftoff	exon	141094784	141094877	.	-	.	ID=exon-XM_011241972.4-3;Parent=rna-XM_011241972.4;Dbxref=GeneID:101513,GenBank:XM_011241972.4,MGI:MGI:1919891;gbkey=mRNA;gene=Mob2;product=MOB kinase activator 2%2C transcript variant X2;transcript_id=XM_011241972.4;extra_copy_number=0
CM058247.1	Liftoff	exon	141095050	141095210	.	-	.	ID=exon-XM_011241972.4-2;Parent=rna-XM_011241972.4;Dbxref=GeneID:101513,GenBank:XM_011241972.4,MGI:MGI:1919891;gbkey=mRNA;gene=Mob2;product=MOB kinase activator 2%2C transcript variant X2;transcript_id=XM_011241972.4;extra_copy_number=0
CM058247.1	Liftoff	exon	141104536	141104663	.	-	.	ID=exon-XM_011241972.4-1;Parent=rna-XM_011241972.4;Dbxref=GeneID:101513,GenBank:XM_011241972.4,MGI:MGI:1919891;gbkey=mRNA;gene=Mob2;product=MOB kinase activator 2%2C transcript variant X2;transcript_id=XM_011241972.4;extra_copy_number=0
CM058247.1	Liftoff	CDS	141088248	141088279	.	-	.	ID=cds-XP_011240274.1;Parent=rna-XM_011241972.4;Dbxref=GeneID:101513,GenBank:XP_011240274.1,MGI:MGI:1919891;Name=XP_011240274.1;gbkey=CDS;gene=Mob2;product=MOB kinase activator 2 isoform X2;protein_id=XP_011240274.1;extra_copy_number=0
CM058247.1	Liftoff	CDS	141088958	141089082	.	-	.	ID=cds-XP_011240274.1;Parent=rna-XM_011241972.4;Dbxref=GeneID:101513,GenBank:XP_011240274.1,MGI:MGI:1919891;Name=XP_011240274.1;gbkey=CDS;gene=Mob2;product=MOB kinase activator 2 isoform X2;protein_id=XP_011240274.1;extra_copy_number=0
CM058247.1	Liftoff	CDS	141094784	141094877	.	-	.	ID=cds-XP_011240274.1;Parent=rna-XM_011241972.4;Dbxref=GeneID:101513,GenBank:XP_011240274.1,MGI:MGI:1919891;Name=XP_011240274.1;gbkey=CDS;gene=Mob2;product=MOB kinase activator 2 isoform X2;protein_id=XP_011240274.1;extra_copy_number=0
CM058247.1	Liftoff	CDS	141095050	141095210	.	-	.	ID=cds-XP_011240274.1;Parent=rna-XM_011241972.4;Dbxref=GeneID:101513,GenBank:XP_011240274.1,MGI:MGI:1919891;Name=XP_011240274.1;gbkey=CDS;gene=Mob2;product=MOB kinase activator 2 isoform X2;protein_id=XP_011240274.1;extra_copy_number=0
CM058247.1	Liftoff	CDS	141104536	141104645	.	-	.	ID=cds-XP_011240274.1;Parent=rna-XM_011241972.4;Dbxref=GeneID:101513,GenBank:XP_011240274.1,MGI:MGI:1919891;Name=XP_011240274.1;gbkey=CDS;gene=Mob2;product=MOB kinase activator 2 isoform X2;protein_id=XP_011240274.1;extra_copy_number=0
CM058247.1	Liftoff	mRNA	141087240	141139764	.	-	.	ID=rna-XM_036152537.1;Parent=gene-Mob2;Dbxref=GeneID:101513,GenBank:XM_036152537.1,MGI:MGI:1919891;Name=XM_036152537.1;gbkey=mRNA;gene=Mob2;model_evidence=Supporting evidence includes similarity to: 7 mRNAs%2C 20 ESTs%2C 7 Proteins%2C 573 long SRA reads%2C and 100%25 coverage of the annotated genomic feature by RNAseq alignments%2C including 18 samples with support for all annotated introns;product=MOB kinase activator 2%2C transcript variant X1;transcript_id=XM_036152537.1;matches_ref_protein=True;valid_ORF=True;extra_copy_number=0
CM058247.1	Liftoff	exon	141087240	141088283	.	-	.	ID=exon-XM_036152537.1-6;Parent=rna-XM_036152537.1;Dbxref=GeneID:101513,GenBank:XM_036152537.1,MGI:MGI:1919891;gbkey=mRNA;gene=Mob2;product=MOB kinase activator 2%2C transcript variant X1;transcript_id=XM_036152537.1;extra_copy_number=0
CM058247.1	Liftoff	exon	141088958	141089082	.	-	.	ID=exon-XM_036152537.1-5;Parent=rna-XM_036152537.1;Dbxref=GeneID:101513,GenBank:XM_036152537.1,MGI:MGI:1919891;gbkey=mRNA;gene=Mob2;product=MOB kinase activator 2%2C transcript variant X1;transcript_id=XM_036152537.1;extra_copy_number=0
CM058247.1	Liftoff	exon	141094784	141094877	.	-	.	ID=exon-XM_036152537.1-4;Parent=rna-XM_036152537.1;Dbxref=GeneID:101513,GenBank:XM_036152537.1,MGI:MGI:1919891;gbkey=mRNA;gene=Mob2;product=MOB kinase activator 2%2C transcript variant X1;transcript_id=XM_036152537.1;extra_copy_number=0
CM058247.1	Liftoff	exon	141095050	141095210	.	-	.	ID=exon-XM_036152537.1-3;Parent=rna-XM_036152537.1;Dbxref=GeneID:101513,GenBank:XM_036152537.1,MGI:MGI:1919891;gbkey=mRNA;gene=Mob2;product=MOB kinase activator 2%2C transcript variant X1;transcript_id=XM_036152537.1;extra_copy_number=0
CM058247.1	Liftoff	exon	141104536	141104663	.	-	.	ID=exon-XM_036152537.1-2;Parent=rna-XM_036152537.1;Dbxref=GeneID:101513,GenBank:XM_036152537.1,MGI:MGI:1919891;gbkey=mRNA;gene=Mob2;product=MOB kinase activator 2%2C transcript variant X1;transcript_id=XM_036152537.1;extra_copy_number=0
CM058247.1	Liftoff	exon	141139696	141139764	.	-	.	ID=exon-XM_036152537.1-1;Parent=rna-XM_036152537.1;Dbxref=GeneID:101513,GenBank:XM_036152537.1,MGI:MGI:1919891;gbkey=mRNA;gene=Mob2;product=MOB kinase activator 2%2C transcript variant X1;transcript_id=XM_036152537.1;extra_copy_number=0
CM058247.1	Liftoff	CDS	141087973	141088283	.	-	.	ID=cds-XP_036008430.1;Parent=rna-XM_036152537.1;Dbxref=GeneID:101513,GenBank:XP_036008430.1,MGI:MGI:1919891;Name=XP_036008430.1;gbkey=CDS;gene=Mob2;product=MOB kinase activator 2 isoform X1;protein_id=XP_036008430.1;extra_copy_number=0
CM058247.1	Liftoff	CDS	141088958	141089082	.	-	.	ID=cds-XP_036008430.1;Parent=rna-XM_036152537.1;Dbxref=GeneID:101513,GenBank:XP_036008430.1,MGI:MGI:1919891;Name=XP_036008430.1;gbkey=CDS;gene=Mob2;product=MOB kinase activator 2 isoform X1;protein_id=XP_036008430.1;extra_copy_number=0
CM058247.1	Liftoff	CDS	141094784	141094877	.	-	.	ID=cds-XP_036008430.1;Parent=rna-XM_036152537.1;Dbxref=GeneID:101513,GenBank:XP_036008430.1,MGI:MGI:1919891;Name=XP_036008430.1;gbkey=CDS;gene=Mob2;product=MOB kinase activator 2 isoform X1;protein_id=XP_036008430.1;extra_copy_number=0
CM058247.1	Liftoff	CDS	141095050	141095210	.	-	.	ID=cds-XP_036008430.1;Parent=rna-XM_036152537.1;Dbxref=GeneID:101513,GenBank:XP_036008430.1,MGI:MGI:1919891;Name=XP_036008430.1;gbkey=CDS;gene=Mob2;product=MOB kinase activator 2 isoform X1;protein_id=XP_036008430.1;extra_copy_number=0
CM058247.1	Liftoff	CDS	141104536	141104645	.	-	.	ID=cds-XP_036008430.1;Parent=rna-XM_036152537.1;Dbxref=GeneID:101513,GenBank:XP_036008430.1,MGI:MGI:1919891;Name=XP_036008430.1;gbkey=CDS;gene=Mob2;product=MOB kinase activator 2 isoform X1;protein_id=XP_036008430.1;extra_copy_number=0
CM058247.1	Liftoff	mRNA	141087240	141139641	.	-	.	ID=rna-XM_036152538.1;Parent=gene-Mob2;Dbxref=GeneID:101513,GenBank:XM_036152538.1,MGI:MGI:1919891;Name=XM_036152538.1;gbkey=mRNA;gene=Mob2;model_evidence=Supporting evidence includes similarity to: 5 mRNAs%2C 18 ESTs%2C 1 Protein%2C 569 long SRA reads%2C and 100%25 coverage of the annotated genomic feature by RNAseq alignments%2C including 22 samples with support for all annotated introns;product=MOB kinase activator 2%2C transcript variant X3;transcript_id=XM_036152538.1;matches_ref_protein=True;valid_ORF=True;extra_copy_number=0
CM058247.1	Liftoff	exon	141087240	141088283	.	-	.	ID=exon-XM_036152538.1-5;Parent=rna-XM_036152538.1;Dbxref=GeneID:101513,GenBank:XM_036152538.1,MGI:MGI:1919891;gbkey=mRNA;gene=Mob2;product=MOB kinase activator 2%2C transcript variant X3;transcript_id=XM_036152538.1;extra_copy_number=0
CM058247.1	Liftoff	exon	141088958	141089082	.	-	.	ID=exon-XM_036152538.1-4;Parent=rna-XM_036152538.1;Dbxref=GeneID:101513,GenBank:XM_036152538.1,MGI:MGI:1919891;gbkey=mRNA;gene=Mob2;product=MOB kinase activator 2%2C transcript variant X3;transcript_id=XM_036152538.1;extra_copy_number=0
CM058247.1	Liftoff	exon	141094784	141094877	.	-	.	ID=exon-XM_036152538.1-3;Parent=rna-XM_036152538.1;Dbxref=GeneID:101513,GenBank:XM_036152538.1,MGI:MGI:1919891;gbkey=mRNA;gene=Mob2;product=MOB kinase activator 2%2C transcript variant X3;transcript_id=XM_036152538.1;extra_copy_number=0
CM058247.1	Liftoff	exon	141095050	141095210	.	-	.	ID=exon-XM_036152538.1-2;Parent=rna-XM_036152538.1;Dbxref=GeneID:101513,GenBank:XM_036152538.1,MGI:MGI:1919891;gbkey=mRNA;gene=Mob2;product=MOB kinase activator 2%2C transcript variant X3;transcript_id=XM_036152538.1;extra_copy_number=0
CM058247.1	Liftoff	exon	141139098	141139641	.	-	.	ID=exon-XM_036152538.1-1;Parent=rna-XM_036152538.1;Dbxref=GeneID:101513,GenBank:XM_036152538.1,MGI:MGI:1919891;gbkey=mRNA;gene=Mob2;product=MOB kinase activator 2%2C transcript variant X3;transcript_id=XM_036152538.1;extra_copy_number=0
CM058247.1	Liftoff	CDS	141087973	141088283	.	-	.	ID=cds-XP_036008431.1;Parent=rna-XM_036152538.1;Dbxref=GeneID:101513,GenBank:XP_036008431.1,MGI:MGI:1919891;Name=XP_036008431.1;gbkey=CDS;gene=Mob2;product=MOB kinase activator 2 isoform X3;protein_id=XP_036008431.1;extra_copy_number=0
CM058247.1	Liftoff	CDS	141088958	141089082	.	-	.	ID=cds-XP_036008431.1;Parent=rna-XM_036152538.1;Dbxref=GeneID:101513,GenBank:XP_036008431.1,MGI:MGI:1919891;Name=XP_036008431.1;gbkey=CDS;gene=Mob2;product=MOB kinase activator 2 isoform X3;protein_id=XP_036008431.1;extra_copy_number=0
CM058247.1	Liftoff	CDS	141094784	141094800	.	-	.	ID=cds-XP_036008431.1;Parent=rna-XM_036152538.1;Dbxref=GeneID:101513,GenBank:XP_036008431.1,MGI:MGI:1919891;Name=XP_036008431.1;gbkey=CDS;gene=Mob2;product=MOB kinase activator 2 isoform X3;protein_id=XP_036008431.1;extra_copy_number=0
CM058247.1	Liftoff	mRNA	141087258	141139745	.	-	.	ID=rna-NM_028308.2;Parent=gene-Mob2;Dbxref=GeneID:101513,GenBank:NM_028308.2,MGI:MGI:1919891;Name=NM_028308.2;gbkey=mRNA;gene=Mob2;product=MOB kinase activator 2%2C transcript variant 1;tag=RefSeq Select;transcript_id=NM_028308.2;matches_ref_protein=True;valid_ORF=True;extra_copy_number=0
CM058247.1	Liftoff	exon	141087258	141088283	.	-	.	ID=exon-NM_028308.2-5;Parent=rna-NM_028308.2;Dbxref=GeneID:101513,GenBank:NM_028308.2,MGI:MGI:1919891;gbkey=mRNA;gene=Mob2;product=MOB kinase activator 2%2C transcript variant 1;tag=RefSeq Select;transcript_id=NM_028308.2;extra_copy_number=0
CM058247.1	Liftoff	exon	141088958	141089082	.	-	.	ID=exon-NM_028308.2-4;Parent=rna-NM_028308.2;Dbxref=GeneID:101513,GenBank:NM_028308.2,MGI:MGI:1919891;gbkey=mRNA;gene=Mob2;product=MOB kinase activator 2%2C transcript variant 1;tag=RefSeq Select;transcript_id=NM_028308.2;extra_copy_number=0
CM058247.1	Liftoff	exon	141094784	141094877	.	-	.	ID=exon-NM_028308.2-3;Parent=rna-NM_028308.2;Dbxref=GeneID:101513,GenBank:NM_028308.2,MGI:MGI:1919891;gbkey=mRNA;gene=Mob2;product=MOB kinase activator 2%2C transcript variant 1;tag=RefSeq Select;transcript_id=NM_028308.2;extra_copy_number=0
CM058247.1	Liftoff	exon	141095050	141095210	.	-	.	ID=exon-NM_028308.2-2;Parent=rna-NM_028308.2;Dbxref=GeneID:101513,GenBank:NM_028308.2,MGI:MGI:1919891;gbkey=mRNA;gene=Mob2;product=MOB kinase activator 2%2C transcript variant 1;tag=RefSeq Select;transcript_id=NM_028308.2;extra_copy_number=0
CM058247.1	Liftoff	exon	141139696	141139745	.	-	.	ID=exon-NM_028308.2-1;Parent=rna-NM_028308.2;Dbxref=GeneID:101513,GenBank:NM_028308.2,MGI:MGI:1919891;gbkey=mRNA;gene=Mob2;product=MOB kinase activator 2%2C transcript variant 1;tag=RefSeq Select;transcript_id=NM_028308.2;extra_copy_number=0
CM058247.1	Liftoff	CDS	141087973	141088283	.	-	.	ID=cds-NP_082584.1;Parent=rna-NM_028308.2;Dbxref=CCDS:CCDS40190.1,GeneID:101513,GenBank:NP_082584.1,MGI:MGI:1919891;Name=NP_082584.1;Note=isoform 1 is encoded by transcript variant 1;gbkey=CDS;gene=Mob2;product=MOB kinase activator 2 isoform 1;protein_id=NP_082584.1;tag=RefSeq Select;extra_copy_number=0
CM058247.1	Liftoff	CDS	141088958	141089082	.	-	.	ID=cds-NP_082584.1;Parent=rna-NM_028308.2;Dbxref=CCDS:CCDS40190.1,GeneID:101513,GenBank:NP_082584.1,MGI:MGI:1919891;Name=NP_082584.1;Note=isoform 1 is encoded by transcript variant 1;gbkey=CDS;gene=Mob2;product=MOB kinase activator 2 isoform 1;protein_id=NP_082584.1;tag=RefSeq Select;extra_copy_number=0
CM058247.1	Liftoff	CDS	141094784	141094877	.	-	.	ID=cds-NP_082584.1;Parent=rna-NM_028308.2;Dbxref=CCDS:CCDS40190.1,GeneID:101513,GenBank:NP_082584.1,MGI:MGI:1919891;Name=NP_082584.1;Note=isoform 1 is encoded by transcript variant 1;gbkey=CDS;gene=Mob2;product=MOB kinase activator 2 isoform 1;protein_id=NP_082584.1;tag=RefSeq Select;extra_copy_number=0
CM058247.1	Liftoff	CDS	141095050	141095210	.	-	.	ID=cds-NP_082584.1;Parent=rna-NM_028308.2;Dbxref=CCDS:CCDS40190.1,GeneID:101513,GenBank:NP_082584.1,MGI:MGI:1919891;Name=NP_082584.1;Note=isoform 1 is encoded by transcript variant 1;gbkey=CDS;gene=Mob2;product=MOB kinase activator 2 isoform 1;protein_id=NP_082584.1;tag=RefSeq Select;extra_copy_number=0
CM058247.1	Liftoff	CDS	141139696	141139712	.	-	.	ID=cds-NP_082584.1;Parent=rna-NM_028308.2;Dbxref=CCDS:CCDS40190.1,GeneID:101513,GenBank:NP_082584.1,MGI:MGI:1919891;Name=NP_082584.1;Note=isoform 1 is encoded by transcript variant 1;gbkey=CDS;gene=Mob2;product=MOB kinase activator 2 isoform 1;protein_id=NP_082584.1;tag=RefSeq Select;extra_copy_number=0
CM058247.1	Liftoff	gene	141157049	141157155	.	-	.	ID=gene-Gm25416;Dbxref=GeneID:115486577,MGI:MGI:5455193;Name=Gm25416;description=predicted gene%2C 25416;gbkey=Gene;gene=Gm25416;gene_biotype=snRNA;coverage=1.0;sequence_ID=1.0;extra_copy_number=0;copy_num_ID=gene-Gm25416_0
CM058247.1	Liftoff	snRNA	141157049	141157155	.	-	.	ID=rna-XR_004934453.1;Parent=gene-Gm25416;Dbxref=GeneID:115486577,RFAM:RF00026,GenBank:XR_004934453.1,MGI:MGI:5455193;Name=XR_004934453.1;gbkey=ncRNA;gene=Gm25416;inference=COORDINATES: profile:INFERNAL:1.1.1;product=U6 spliceosomal RNA;transcript_id=XR_004934453.1;extra_copy_number=0
CM058247.1	Liftoff	exon	141157049	141157155	.	-	.	ID=exon-XR_004934453.1-1;Parent=rna-XR_004934453.1;Dbxref=GeneID:115486577,RFAM:RF00026,GenBank:XR_004934453.1,MGI:MGI:5455193;gbkey=ncRNA;gene=Gm25416;inference=COORDINATES: profile:INFERNAL:1.1.1;product=U6 spliceosomal RNA;transcript_id=XR_004934453.1;extra_copy_number=0
CM058247.1	Liftoff	gene	141158205	141174784	.	-	.	ID=gene-Dusp8;Dbxref=GeneID:18218,MGI:MGI:106626;Name=Dusp8;description=dual specificity phosphatase 8;gbkey=Gene;gene=Dusp8;gene_biotype=protein_coding;gene_synonym=5530400B01Rik,Nttp1;coverage=1.0;sequence_ID=1.0;valid_ORFs=3;extra_copy_number=0;copy_num_ID=gene-Dusp8_0
CM058247.1	Liftoff	mRNA	141158205	141174006	.	-	.	ID=rna-NM_008748.3;Parent=gene-Dusp8;Dbxref=GeneID:18218,GenBank:NM_008748.3,MGI:MGI:106626;Name=NM_008748.3;gbkey=mRNA;gene=Dusp8;product=dual specificity phosphatase 8;tag=RefSeq Select;transcript_id=NM_008748.3;matches_ref_protein=True;valid_ORF=True;extra_copy_number=0
CM058247.1	Liftoff	exon	141158205	141161748	.	-	.	ID=exon-NM_008748.3-7;Parent=rna-NM_008748.3;Dbxref=GeneID:18218,GenBank:NM_008748.3,MGI:MGI:106626;gbkey=mRNA;gene=Dusp8;product=dual specificity phosphatase 8;tag=RefSeq Select;transcript_id=NM_008748.3;extra_copy_number=0
CM058247.1	Liftoff	exon	141161986	141162109	.	-	.	ID=exon-NM_008748.3-6;Parent=rna-NM_008748.3;Dbxref=GeneID:18218,GenBank:NM_008748.3,MGI:MGI:106626;gbkey=mRNA;gene=Dusp8;product=dual specificity phosphatase 8;tag=RefSeq Select;transcript_id=NM_008748.3;extra_copy_number=0
CM058247.1	Liftoff	exon	141162310	141162469	.	-	.	ID=exon-NM_008748.3-5;Parent=rna-NM_008748.3;Dbxref=GeneID:18218,GenBank:NM_008748.3,MGI:MGI:106626;gbkey=mRNA;gene=Dusp8;product=dual specificity phosphatase 8;tag=RefSeq Select;transcript_id=NM_008748.3;extra_copy_number=0
CM058247.1	Liftoff	exon	141163071	141163237	.	-	.	ID=exon-NM_008748.3-4;Parent=rna-NM_008748.3;Dbxref=GeneID:18218,GenBank:NM_008748.3,MGI:MGI:106626;gbkey=mRNA;gene=Dusp8;product=dual specificity phosphatase 8;tag=RefSeq Select;transcript_id=NM_008748.3;extra_copy_number=0
CM058247.1	Liftoff	exon	141167086	141167224	.	-	.	ID=exon-NM_008748.3-3;Parent=rna-NM_008748.3;Dbxref=GeneID:18218,GenBank:NM_008748.3,MGI:MGI:106626;gbkey=mRNA;gene=Dusp8;product=dual specificity phosphatase 8;tag=RefSeq Select;transcript_id=NM_008748.3;extra_copy_number=0
CM058247.1	Liftoff	exon	141168666	141168988	.	-	.	ID=exon-NM_008748.3-2;Parent=rna-NM_008748.3;Dbxref=GeneID:18218,GenBank:NM_008748.3,MGI:MGI:106626;gbkey=mRNA;gene=Dusp8;product=dual specificity phosphatase 8;tag=RefSeq Select;transcript_id=NM_008748.3;extra_copy_number=0
CM058247.1	Liftoff	exon	141173645	141174006	.	-	.	ID=exon-NM_008748.3-1;Parent=rna-NM_008748.3;Dbxref=GeneID:18218,GenBank:NM_008748.3,MGI:MGI:106626;gbkey=mRNA;gene=Dusp8;product=dual specificity phosphatase 8;tag=RefSeq Select;transcript_id=NM_008748.3;extra_copy_number=0
CM058247.1	Liftoff	CDS	141160578	141161748	.	-	.	ID=cds-NP_032774.1;Parent=rna-NM_008748.3;Dbxref=CCDS:CCDS22024.1,GeneID:18218,GenBank:NP_032774.1,MGI:MGI:106626;Name=NP_032774.1;gbkey=CDS;gene=Dusp8;product=dual specificity protein phosphatase 8;protein_id=NP_032774.1;tag=RefSeq Select;extra_copy_number=0
CM058247.1	Liftoff	CDS	141161986	141162109	.	-	.	ID=cds-NP_032774.1;Parent=rna-NM_008748.3;Dbxref=CCDS:CCDS22024.1,GeneID:18218,GenBank:NP_032774.1,MGI:MGI:106626;Name=NP_032774.1;gbkey=CDS;gene=Dusp8;product=dual specificity protein phosphatase 8;protein_id=NP_032774.1;tag=RefSeq Select;extra_copy_number=0
CM058247.1	Liftoff	CDS	141162310	141162469	.	-	.	ID=cds-NP_032774.1;Parent=rna-NM_008748.3;Dbxref=CCDS:CCDS22024.1,GeneID:18218,GenBank:NP_032774.1,MGI:MGI:106626;Name=NP_032774.1;gbkey=CDS;gene=Dusp8;product=dual specificity protein phosphatase 8;protein_id=NP_032774.1;tag=RefSeq Select;extra_copy_number=0
CM058247.1	Liftoff	CDS	141163071	141163237	.	-	.	ID=cds-NP_032774.1;Parent=rna-NM_008748.3;Dbxref=CCDS:CCDS22024.1,GeneID:18218,GenBank:NP_032774.1,MGI:MGI:106626;Name=NP_032774.1;gbkey=CDS;gene=Dusp8;product=dual specificity protein phosphatase 8;protein_id=NP_032774.1;tag=RefSeq Select;extra_copy_number=0
CM058247.1	Liftoff	CDS	141167086	141167224	.	-	.	ID=cds-NP_032774.1;Parent=rna-NM_008748.3;Dbxref=CCDS:CCDS22024.1,GeneID:18218,GenBank:NP_032774.1,MGI:MGI:106626;Name=NP_032774.1;gbkey=CDS;gene=Dusp8;product=dual specificity protein phosphatase 8;protein_id=NP_032774.1;tag=RefSeq Select;extra_copy_number=0
CM058247.1	Liftoff	CDS	141168666	141168896	.	-	.	ID=cds-NP_032774.1;Parent=rna-NM_008748.3;Dbxref=CCDS:CCDS22024.1,GeneID:18218,GenBank:NP_032774.1,MGI:MGI:106626;Name=NP_032774.1;gbkey=CDS;gene=Dusp8;product=dual specificity protein phosphatase 8;protein_id=NP_032774.1;tag=RefSeq Select;extra_copy_number=0
CM058247.1	Liftoff	mRNA	141158212	141174017	.	-	.	ID=rna-XM_006508509.5;Parent=gene-Dusp8;Dbxref=GeneID:18218,GenBank:XM_006508509.5,MGI:MGI:106626;Name=XM_006508509.5;gbkey=mRNA;gene=Dusp8;model_evidence=Supporting evidence includes similarity to: 1 mRNA%2C 12 ESTs%2C 7 Proteins%2C 5679 long SRA reads%2C and 100%25 coverage of the annotated genomic feature by RNAseq alignments%2C including 21 samples with support for all annotated introns;product=dual specificity phosphatase 8%2C transcript variant X1;transcript_id=XM_006508509.5;matches_ref_protein=True;valid_ORF=True;extra_copy_number=0
CM058247.1	Liftoff	exon	141158212	141161748	.	-	.	ID=exon-XM_006508509.5-7;Parent=rna-XM_006508509.5;Dbxref=GeneID:18218,GenBank:XM_006508509.5,MGI:MGI:106626;gbkey=mRNA;gene=Dusp8;product=dual specificity phosphatase 8%2C transcript variant X1;transcript_id=XM_006508509.5;extra_copy_number=0
CM058247.1	Liftoff	exon	141161986	141162109	.	-	.	ID=exon-XM_006508509.5-6;Parent=rna-XM_006508509.5;Dbxref=GeneID:18218,GenBank:XM_006508509.5,MGI:MGI:106626;gbkey=mRNA;gene=Dusp8;product=dual specificity phosphatase 8%2C transcript variant X1;transcript_id=XM_006508509.5;extra_copy_number=0
CM058247.1	Liftoff	exon	141162310	141162469	.	-	.	ID=exon-XM_006508509.5-5;Parent=rna-XM_006508509.5;Dbxref=GeneID:18218,GenBank:XM_006508509.5,MGI:MGI:106626;gbkey=mRNA;gene=Dusp8;product=dual specificity phosphatase 8%2C transcript variant X1;transcript_id=XM_006508509.5;extra_copy_number=0
CM058247.1	Liftoff	exon	141163071	141163237	.	-	.	ID=exon-XM_006508509.5-4;Parent=rna-XM_006508509.5;Dbxref=GeneID:18218,GenBank:XM_006508509.5,MGI:MGI:106626;gbkey=mRNA;gene=Dusp8;product=dual specificity phosphatase 8%2C transcript variant X1;transcript_id=XM_006508509.5;extra_copy_number=0
CM058247.1	Liftoff	exon	141167086	141167224	.	-	.	ID=exon-XM_006508509.5-3;Parent=rna-XM_006508509.5;Dbxref=GeneID:18218,GenBank:XM_006508509.5,MGI:MGI:106626;gbkey=mRNA;gene=Dusp8;product=dual specificity phosphatase 8%2C transcript variant X1;transcript_id=XM_006508509.5;extra_copy_number=0
CM058247.1	Liftoff	exon	141168666	141168988	.	-	.	ID=exon-XM_006508509.5-2;Parent=rna-XM_006508509.5;Dbxref=GeneID:18218,GenBank:XM_006508509.5,MGI:MGI:106626;gbkey=mRNA;gene=Dusp8;product=dual specificity phosphatase 8%2C transcript variant X1;transcript_id=XM_006508509.5;extra_copy_number=0
CM058247.1	Liftoff	exon	141173270	141174017	.	-	.	ID=exon-XM_006508509.5-1;Parent=rna-XM_006508509.5;Dbxref=GeneID:18218,GenBank:XM_006508509.5,MGI:MGI:106626;gbkey=mRNA;gene=Dusp8;product=dual specificity phosphatase 8%2C transcript variant X1;transcript_id=XM_006508509.5;extra_copy_number=0
CM058247.1	Liftoff	CDS	141160578	141161748	.	-	.	ID=cds-XP_006508572.1;Parent=rna-XM_006508509.5;Dbxref=GeneID:18218,GenBank:XP_006508572.1,MGI:MGI:106626;Name=XP_006508572.1;gbkey=CDS;gene=Dusp8;product=dual specificity protein phosphatase 8 isoform X1;protein_id=XP_006508572.1;extra_copy_number=0
CM058247.1	Liftoff	CDS	141161986	141162109	.	-	.	ID=cds-XP_006508572.1;Parent=rna-XM_006508509.5;Dbxref=GeneID:18218,GenBank:XP_006508572.1,MGI:MGI:106626;Name=XP_006508572.1;gbkey=CDS;gene=Dusp8;product=dual specificity protein phosphatase 8 isoform X1;protein_id=XP_006508572.1;extra_copy_number=0
CM058247.1	Liftoff	CDS	141162310	141162469	.	-	.	ID=cds-XP_006508572.1;Parent=rna-XM_006508509.5;Dbxref=GeneID:18218,GenBank:XP_006508572.1,MGI:MGI:106626;Name=XP_006508572.1;gbkey=CDS;gene=Dusp8;product=dual specificity protein phosphatase 8 isoform X1;protein_id=XP_006508572.1;extra_copy_number=0
CM058247.1	Liftoff	CDS	141163071	141163237	.	-	.	ID=cds-XP_006508572.1;Parent=rna-XM_006508509.5;Dbxref=GeneID:18218,GenBank:XP_006508572.1,MGI:MGI:106626;Name=XP_006508572.1;gbkey=CDS;gene=Dusp8;product=dual specificity protein phosphatase 8 isoform X1;protein_id=XP_006508572.1;extra_copy_number=0
CM058247.1	Liftoff	CDS	141167086	141167224	.	-	.	ID=cds-XP_006508572.1;Parent=rna-XM_006508509.5;Dbxref=GeneID:18218,GenBank:XP_006508572.1,MGI:MGI:106626;Name=XP_006508572.1;gbkey=CDS;gene=Dusp8;product=dual specificity protein phosphatase 8 isoform X1;protein_id=XP_006508572.1;extra_copy_number=0
CM058247.1	Liftoff	CDS	141168666	141168896	.	-	.	ID=cds-XP_006508572.1;Parent=rna-XM_006508509.5;Dbxref=GeneID:18218,GenBank:XP_006508572.1,MGI:MGI:106626;Name=XP_006508572.1;gbkey=CDS;gene=Dusp8;product=dual specificity protein phosphatase 8 isoform X1;protein_id=XP_006508572.1;extra_copy_number=0
CM058247.1	Liftoff	mRNA	141158212	141174784	.	-	.	ID=rna-XM_011241989.4;Parent=gene-Dusp8;Dbxref=GeneID:18218,GenBank:XM_011241989.4,MGI:MGI:106626;Name=XM_011241989.4;gbkey=mRNA;gene=Dusp8;model_evidence=Supporting evidence includes similarity to: 1 mRNA%2C 10 ESTs%2C 7 Proteins%2C 5677 long SRA reads%2C and 100%25 coverage of the annotated genomic feature by RNAseq alignments%2C including 25 samples with support for all annotated introns;product=dual specificity phosphatase 8%2C transcript variant X2;transcript_id=XM_011241989.4;matches_ref_protein=True;valid_ORF=True;extra_copy_number=0
CM058247.1	Liftoff	exon	141158212	141161748	.	-	.	ID=exon-XM_011241989.4-7;Parent=rna-XM_011241989.4;Dbxref=GeneID:18218,GenBank:XM_011241989.4,MGI:MGI:106626;gbkey=mRNA;gene=Dusp8;product=dual specificity phosphatase 8%2C transcript variant X2;transcript_id=XM_011241989.4;extra_copy_number=0
CM058247.1	Liftoff	exon	141161986	141162109	.	-	.	ID=exon-XM_011241989.4-6;Parent=rna-XM_011241989.4;Dbxref=GeneID:18218,GenBank:XM_011241989.4,MGI:MGI:106626;gbkey=mRNA;gene=Dusp8;product=dual specificity phosphatase 8%2C transcript variant X2;transcript_id=XM_011241989.4;extra_copy_number=0
CM058247.1	Liftoff	exon	141162310	141162469	.	-	.	ID=exon-XM_011241989.4-5;Parent=rna-XM_011241989.4;Dbxref=GeneID:18218,GenBank:XM_011241989.4,MGI:MGI:106626;gbkey=mRNA;gene=Dusp8;product=dual specificity phosphatase 8%2C transcript variant X2;transcript_id=XM_011241989.4;extra_copy_number=0
CM058247.1	Liftoff	exon	141163071	141163237	.	-	.	ID=exon-XM_011241989.4-4;Parent=rna-XM_011241989.4;Dbxref=GeneID:18218,GenBank:XM_011241989.4,MGI:MGI:106626;gbkey=mRNA;gene=Dusp8;product=dual specificity phosphatase 8%2C transcript variant X2;transcript_id=XM_011241989.4;extra_copy_number=0
CM058247.1	Liftoff	exon	141167086	141167224	.	-	.	ID=exon-XM_011241989.4-3;Parent=rna-XM_011241989.4;Dbxref=GeneID:18218,GenBank:XM_011241989.4,MGI:MGI:106626;gbkey=mRNA;gene=Dusp8;product=dual specificity phosphatase 8%2C transcript variant X2;transcript_id=XM_011241989.4;extra_copy_number=0
CM058247.1	Liftoff	exon	141168666	141168988	.	-	.	ID=exon-XM_011241989.4-2;Parent=rna-XM_011241989.4;Dbxref=GeneID:18218,GenBank:XM_011241989.4,MGI:MGI:106626;gbkey=mRNA;gene=Dusp8;product=dual specificity phosphatase 8%2C transcript variant X2;transcript_id=XM_011241989.4;extra_copy_number=0
CM058247.1	Liftoff	exon	141174500	141174784	.	-	.	ID=exon-XM_011241989.4-1;Parent=rna-XM_011241989.4;Dbxref=GeneID:18218,GenBank:XM_011241989.4,MGI:MGI:106626;gbkey=mRNA;gene=Dusp8;product=dual specificity phosphatase 8%2C transcript variant X2;transcript_id=XM_011241989.4;extra_copy_number=0
CM058247.1	Liftoff	CDS	141160578	141161748	.	-	.	ID=cds-XP_011240291.1;Parent=rna-XM_011241989.4;Dbxref=GeneID:18218,GenBank:XP_011240291.1,MGI:MGI:106626;Name=XP_011240291.1;gbkey=CDS;gene=Dusp8;product=dual specificity protein phosphatase 8 isoform X1;protein_id=XP_011240291.1;extra_copy_number=0
CM058247.1	Liftoff	CDS	141161986	141162109	.	-	.	ID=cds-XP_011240291.1;Parent=rna-XM_011241989.4;Dbxref=GeneID:18218,GenBank:XP_011240291.1,MGI:MGI:106626;Name=XP_011240291.1;gbkey=CDS;gene=Dusp8;product=dual specificity protein phosphatase 8 isoform X1;protein_id=XP_011240291.1;extra_copy_number=0
CM058247.1	Liftoff	CDS	141162310	141162469	.	-	.	ID=cds-XP_011240291.1;Parent=rna-XM_011241989.4;Dbxref=GeneID:18218,GenBank:XP_011240291.1,MGI:MGI:106626;Name=XP_011240291.1;gbkey=CDS;gene=Dusp8;product=dual specificity protein phosphatase 8 isoform X1;protein_id=XP_011240291.1;extra_copy_number=0
CM058247.1	Liftoff	CDS	141163071	141163237	.	-	.	ID=cds-XP_011240291.1;Parent=rna-XM_011241989.4;Dbxref=GeneID:18218,GenBank:XP_011240291.1,MGI:MGI:106626;Name=XP_011240291.1;gbkey=CDS;gene=Dusp8;product=dual specificity protein phosphatase 8 isoform X1;protein_id=XP_011240291.1;extra_copy_number=0
CM058247.1	Liftoff	CDS	141167086	141167224	.	-	.	ID=cds-XP_011240291.1;Parent=rna-XM_011241989.4;Dbxref=GeneID:18218,GenBank:XP_011240291.1,MGI:MGI:106626;Name=XP_011240291.1;gbkey=CDS;gene=Dusp8;product=dual specificity protein phosphatase 8 isoform X1;protein_id=XP_011240291.1;extra_copy_number=0
CM058247.1	Liftoff	CDS	141168666	141168896	.	-	.	ID=cds-XP_011240291.1;Parent=rna-XM_011241989.4;Dbxref=GeneID:18218,GenBank:XP_011240291.1,MGI:MGI:106626;Name=XP_011240291.1;gbkey=CDS;gene=Dusp8;product=dual specificity protein phosphatase 8 isoform X1;protein_id=XP_011240291.1;extra_copy_number=0
CM058247.1	Liftoff	gene	141172852	141175574	.	+	.	ID=gene-LOC118567495;Dbxref=GeneID:118567495;Name=LOC118567495;description=uncharacterized LOC118567495;gbkey=Gene;gene=LOC118567495;gene_biotype=protein_coding;coverage=1.0;sequence_ID=1.0;valid_ORFs=1;extra_copy_number=0;copy_num_ID=gene-LOC118567495_0
CM058247.1	Liftoff	mRNA	141172852	141175574	.	+	.	ID=rna-XM_036153649.1;Parent=gene-LOC118567495;Dbxref=GeneID:118567495,GenBank:XM_036153649.1;Name=XM_036153649.1;gbkey=mRNA;gene=LOC118567495;model_evidence=Supporting evidence includes similarity to: 97%25 coverage of the annotated genomic feature by RNAseq alignments%2C including 8 samples with support for all annotated introns;product=uncharacterized LOC118567495;transcript_id=XM_036153649.1;matches_ref_protein=True;valid_ORF=True;extra_copy_number=0
CM058247.1	Liftoff	exon	141172852	141173147	.	+	.	ID=exon-XM_036153649.1-1;Parent=rna-XM_036153649.1;Dbxref=GeneID:118567495,GenBank:XM_036153649.1;gbkey=mRNA;gene=LOC118567495;product=uncharacterized LOC118567495;transcript_id=XM_036153649.1;extra_copy_number=0
CM058247.1	Liftoff	exon	141174399	141175574	.	+	.	ID=exon-XM_036153649.1-2;Parent=rna-XM_036153649.1;Dbxref=GeneID:118567495,GenBank:XM_036153649.1;gbkey=mRNA;gene=LOC118567495;product=uncharacterized LOC118567495;transcript_id=XM_036153649.1;extra_copy_number=0
CM058247.1	Liftoff	CDS	141172852	141173147	.	+	.	ID=cds-XP_036009542.1;Parent=rna-XM_036153649.1;Dbxref=GeneID:118567495,GenBank:XP_036009542.1;Name=XP_036009542.1;gbkey=CDS;gene=LOC118567495;product=uncharacterized protein LOC118567495;protein_id=XP_036009542.1;extra_copy_number=0
CM058247.1	Liftoff	CDS	141174399	141174804	.	+	.	ID=cds-XP_036009542.1;Parent=rna-XM_036153649.1;Dbxref=GeneID:118567495,GenBank:XP_036009542.1;Name=XP_036009542.1;gbkey=CDS;gene=LOC118567495;product=uncharacterized protein LOC118567495;protein_id=XP_036009542.1;extra_copy_number=0
CM058247.1	Liftoff	gene	141190664	141191128	.	-	.	ID=gene-Gm45417;Dbxref=GeneID:115486480,MGI:MGI:5791253;Name=Gm45417;description=predicted gene 45417;gbkey=Gene;gene=Gm45417;gene_biotype=protein_coding;coverage=1.0;sequence_ID=1.0;valid_ORFs=1;extra_copy_number=0;copy_num_ID=gene-Gm45417_0
CM058247.1	Liftoff	mRNA	141190664	141191128	.	-	.	ID=rna-XM_036153608.1;Parent=gene-Gm45417;Dbxref=GeneID:115486480,GenBank:XM_036153608.1,MGI:MGI:5791253;Name=XM_036153608.1;gbkey=mRNA;gene=Gm45417;model_evidence=Supporting evidence includes similarity to: 1 Protein%2C and 18%25 coverage of the annotated genomic feature by RNAseq alignments;product=predicted gene 45417;transcript_id=XM_036153608.1;matches_ref_protein=True;valid_ORF=True;extra_copy_number=0
CM058247.1	Liftoff	exon	141190664	141191128	.	-	.	ID=exon-XM_036153608.1-1;Parent=rna-XM_036153608.1;Dbxref=GeneID:115486480,GenBank:XM_036153608.1,MGI:MGI:5791253;gbkey=mRNA;gene=Gm45417;product=predicted gene 45417;transcript_id=XM_036153608.1;extra_copy_number=0
CM058247.1	Liftoff	CDS	141190664	141191077	.	-	.	ID=cds-XP_036009501.1;Parent=rna-XM_036153608.1;Dbxref=GeneID:115486480,GenBank:XP_036009501.1,MGI:MGI:5791253;Name=XP_036009501.1;gbkey=CDS;gene=Gm45417;product=keratin-associated protein 5-1-like;protein_id=XP_036009501.1;extra_copy_number=0
CM058247.1	Liftoff	gene	141191900	141210983	.	+	.	ID=gene-Gm32786;Dbxref=GeneID:102635453,MGI:MGI:5591945;Name=Gm32786;description=predicted gene%2C 32786;gbkey=Gene;gene=Gm32786;gene_biotype=lncRNA;coverage=1.0;sequence_ID=1.0;extra_copy_number=0;copy_num_ID=gene-Gm32786_0
CM058247.1	Liftoff	lnc_RNA	141191900	141210983	.	+	.	ID=rna-XR_378623.5;Parent=gene-Gm32786;Dbxref=GeneID:102635453,GenBank:XR_378623.5,MGI:MGI:5591945;Name=XR_378623.5;gbkey=ncRNA;gene=Gm32786;model_evidence=Supporting evidence includes similarity to: 9 long SRA reads%2C and 100%25 coverage of the annotated genomic feature by RNAseq alignments%2C including 4 samples with support for all annotated introns;product=predicted gene%2C 32786;transcript_id=XR_378623.5;extra_copy_number=0
CM058247.1	Liftoff	exon	141191900	141192649	.	+	.	ID=exon-XR_378623.5-1;Parent=rna-XR_378623.5;Dbxref=GeneID:102635453,GenBank:XR_378623.5,MGI:MGI:5591945;gbkey=ncRNA;gene=Gm32786;product=predicted gene%2C 32786;transcript_id=XR_378623.5;extra_copy_number=0
CM058247.1	Liftoff	exon	141203891	141203951	.	+	.	ID=exon-XR_378623.5-2;Parent=rna-XR_378623.5;Dbxref=GeneID:102635453,GenBank:XR_378623.5,MGI:MGI:5591945;gbkey=ncRNA;gene=Gm32786;product=predicted gene%2C 32786;transcript_id=XR_378623.5;extra_copy_number=0
CM058247.1	Liftoff	exon	141207360	141210983	.	+	.	ID=exon-XR_378623.5-3;Parent=rna-XR_378623.5;Dbxref=GeneID:102635453,GenBank:XR_378623.5,MGI:MGI:5591945;gbkey=ncRNA;gene=Gm32786;product=predicted gene%2C 32786;transcript_id=XR_378623.5;extra_copy_number=0
CM058247.1	Liftoff	gene	141198347	141199632	.	-	.	ID=gene-Gm45618;Dbxref=GeneID:108167466,MGI:MGI:5791454;Name=Gm45618;description=predicted gene 45618;gbkey=Gene;gene=Gm45618;gene_biotype=protein_coding;coverage=1.0;sequence_ID=1.0;valid_ORFs=1;extra_copy_number=0;copy_num_ID=gene-Gm45618_0
CM058247.1	Liftoff	mRNA	141198347	141199632	.	-	.	ID=rna-NM_001347558.1;Parent=gene-Gm45618;Dbxref=GeneID:108167466,GenBank:NM_001347558.1,MGI:MGI:5791454;Name=NM_001347558.1;gbkey=mRNA;gene=Gm45618;product=predicted gene 45618;tag=RefSeq Select;transcript_id=NM_001347558.1;matches_ref_protein=True;valid_ORF=True;extra_copy_number=0
CM058247.1	Liftoff	exon	141198347	141199632	.	-	.	ID=exon-NM_001347558.1-1;Parent=rna-NM_001347558.1;Dbxref=GeneID:108167466,GenBank:NM_001347558.1,MGI:MGI:5791454;gbkey=mRNA;gene=Gm45618;product=predicted gene 45618;tag=RefSeq Select;transcript_id=NM_001347558.1;extra_copy_number=0
CM058247.1	Liftoff	CDS	141198802	141199461	.	-	.	ID=cds-NP_001334487.1;Parent=rna-NM_001347558.1;Dbxref=CCDS:CCDS85462.1,GeneID:108167466,GenBank:NP_001334487.1,MGI:MGI:5791454;Name=NP_001334487.1;gbkey=CDS;gene=Gm45618;product=keratin-associated protein 5-4-like;protein_id=NP_001334487.1;tag=RefSeq Select;extra_copy_number=0
CM058247.1	Liftoff	gene	141213669	141214809	.	-	.	ID=gene-Gm39115;Dbxref=GeneID:105243089,MGI:MGI:5622000;Name=Gm39115;description=predicted gene%2C 39115;gbkey=Gene;gene=Gm39115;gene_biotype=protein_coding;coverage=1.0;sequence_ID=1.0;valid_ORFs=1;extra_copy_number=0;copy_num_ID=gene-Gm39115_0
CM058247.1	Liftoff	mRNA	141213669	141214809	.	-	.	ID=rna-NM_001347556.1;Parent=gene-Gm39115;Dbxref=GeneID:105243089,GenBank:NM_001347556.1,MGI:MGI:5622000;Name=NM_001347556.1;gbkey=mRNA;gene=Gm39115;product=predicted gene%2C 39115;tag=RefSeq Select;transcript_id=NM_001347556.1;matches_ref_protein=True;valid_ORF=True;extra_copy_number=0
CM058247.1	Liftoff	exon	141213669	141214809	.	-	.	ID=exon-NM_001347556.1-1;Parent=rna-NM_001347556.1;Dbxref=GeneID:105243089,GenBank:NM_001347556.1,MGI:MGI:5622000;gbkey=mRNA;gene=Gm39115;product=predicted gene%2C 39115;tag=RefSeq Select;transcript_id=NM_001347556.1;extra_copy_number=0
CM058247.1	Liftoff	CDS	141214062	141214760	.	-	.	ID=cds-NP_001334485.1;Parent=rna-NM_001347556.1;Dbxref=CCDS:CCDS85463.1,GeneID:105243089,GenBank:NP_001334485.1,MGI:MGI:5622000;Name=NP_001334485.1;gbkey=CDS;gene=Gm39115;product=uncharacterized protein LOC105243089;protein_id=NP_001334485.1;tag=RefSeq Select;extra_copy_number=0
CM058247.1	Liftoff	gene	141222066	141223333	.	-	.	ID=gene-Gm45337;Dbxref=GeneID:115486481,MGI:MGI:5791173;Name=Gm45337;description=predicted gene 45337;gbkey=Gene;gene=Gm45337;gene_biotype=protein_coding;coverage=1.0;sequence_ID=1.0;valid_ORFs=1;extra_copy_number=0;copy_num_ID=gene-Gm45337_0
CM058247.1	Liftoff	mRNA	141222066	141223333	.	-	.	ID=rna-NM_001378699.1;Parent=gene-Gm45337;Dbxref=GeneID:115486481,GenBank:NM_001378699.1,MGI:MGI:5791173;Name=NM_001378699.1;gbkey=mRNA;gene=Gm45337;product=predicted gene 45337;tag=RefSeq Select;transcript_id=NM_001378699.1;matches_ref_protein=True;valid_ORF=True;extra_copy_number=0
CM058247.1	Liftoff	exon	141222066	141223333	.	-	.	ID=exon-NM_001378699.1-1;Parent=rna-NM_001378699.1;Dbxref=GeneID:115486481,GenBank:NM_001378699.1,MGI:MGI:5791173;gbkey=mRNA;gene=Gm45337;product=predicted gene 45337;tag=RefSeq Select;transcript_id=NM_001378699.1;extra_copy_number=0
CM058247.1	Liftoff	CDS	141222480	141223271	.	-	.	ID=cds-NP_001365628.1;Parent=rna-NM_001378699.1;Dbxref=GeneID:115486481,GenBank:NP_001365628.1,MGI:MGI:5791173;Name=NP_001365628.1;gbkey=CDS;gene=Gm45337;product=uncharacterized protein LOC115486481;protein_id=NP_001365628.1;tag=RefSeq Select;extra_copy_number=0
CM058247.1	Liftoff	gene	141232597	141232690	.	+	.	ID=gene-Gm25370;Dbxref=GeneID:115486828,MGI:MGI:5455147;Name=Gm25370;description=predicted gene%2C 25370;gbkey=Gene;gene=Gm25370;gene_biotype=snoRNA;coverage=1.0;sequence_ID=1.0;extra_copy_number=0;copy_num_ID=gene-Gm25370_0
CM058247.1	Liftoff	snoRNA	141232597	141232690	.	+	.	ID=rna-XR_004934679.1;Parent=gene-Gm25370;Dbxref=GeneID:115486828,RFAM:RF00431,GenBank:XR_004934679.1,MGI:MGI:5455147;Name=XR_004934679.1;gbkey=ncRNA;gene=Gm25370;inference=COORDINATES: profile:INFERNAL:1.1.1;product=small nucleolar RNA SNORA55;transcript_id=XR_004934679.1;extra_copy_number=0
CM058247.1	Liftoff	exon	141232597	141232690	.	+	.	ID=exon-XR_004934679.1-1;Parent=rna-XR_004934679.1;Dbxref=GeneID:115486828,RFAM:RF00431,GenBank:XR_004934679.1,MGI:MGI:5455147;gbkey=ncRNA;gene=Gm25370;inference=COORDINATES: profile:INFERNAL:1.1.1;product=small nucleolar RNA SNORA55;transcript_id=XR_004934679.1;extra_copy_number=0
CM058247.1	Liftoff	gene	141235169	141235905	.	-	.	ID=gene-Gm29735;Dbxref=GeneID:101055862,MGI:MGI:5588894;Name=Gm29735;description=predicted gene%2C 29735;gbkey=Gene;gene=Gm29735;gene_biotype=protein_coding;coverage=1.0;sequence_ID=1.0;valid_ORFs=1;extra_copy_number=0;copy_num_ID=gene-Gm29735_0
CM058247.1	Liftoff	mRNA	141235169	141235905	.	-	.	ID=rna-XM_030243136.1;Parent=gene-Gm29735;Dbxref=GeneID:101055862,GenBank:XM_030243136.1,MGI:MGI:5588894;Name=XM_030243136.1;gbkey=mRNA;gene=Gm29735;model_evidence=Supporting evidence includes similarity to: 3 Proteins%2C and 33%25 coverage of the annotated genomic feature by RNAseq alignments;product=predicted gene%2C 29735;transcript_id=XM_030243136.1;matches_ref_protein=True;valid_ORF=True;extra_copy_number=0
CM058247.1	Liftoff	exon	141235169	141235905	.	-	.	ID=exon-XM_030243136.1-1;Parent=rna-XM_030243136.1;Dbxref=GeneID:101055862,GenBank:XM_030243136.1,MGI:MGI:5588894;gbkey=mRNA;gene=Gm29735;product=predicted gene%2C 29735;transcript_id=XM_030243136.1;extra_copy_number=0
CM058247.1	Liftoff	CDS	141235187	141235846	.	-	.	ID=cds-XP_030098996.1;Parent=rna-XM_030243136.1;Dbxref=GeneID:101055862,GenBank:XP_030098996.1,MGI:MGI:5588894;Name=XP_030098996.1;gbkey=CDS;gene=Gm29735;product=keratin-associated protein 5-5-like;protein_id=XP_030098996.1;extra_copy_number=0
CM058247.1	Liftoff	gene	141243433	141244488	.	-	.	ID=gene-Gm4553;Dbxref=GeneID:100043617,MGI:MGI:3782737;Name=Gm4553;description=predicted gene 4553;gbkey=Gene;gene=Gm4553;gene_biotype=protein_coding;gene_synonym=100043617;coverage=1.0;sequence_ID=1.0;valid_ORFs=1;extra_copy_number=0;copy_num_ID=gene-Gm4553_0
CM058247.1	Liftoff	mRNA	141243433	141244488	.	-	.	ID=rna-NM_001378683.1;Parent=gene-Gm4553;Dbxref=GeneID:100043617,GenBank:NM_001378683.1,MGI:MGI:3782737;Name=NM_001378683.1;gbkey=mRNA;gene=Gm4553;product=predicted gene 4553;tag=RefSeq Select;transcript_id=NM_001378683.1;matches_ref_protein=True;valid_ORF=True;extra_copy_number=0
CM058247.1	Liftoff	exon	141243433	141244488	.	-	.	ID=exon-NM_001378683.1-1;Parent=rna-NM_001378683.1;Dbxref=GeneID:100043617,GenBank:NM_001378683.1,MGI:MGI:3782737;gbkey=mRNA;gene=Gm4553;product=predicted gene 4553;tag=RefSeq Select;transcript_id=NM_001378683.1;extra_copy_number=0
CM058247.1	Liftoff	CDS	141243572	141244426	.	-	.	ID=cds-NP_001365612.1;Parent=rna-NM_001378683.1;Dbxref=GeneID:100043617,GenBank:NP_001365612.1,MGI:MGI:3782737;Name=NP_001365612.1;gbkey=CDS;gene=Gm4553;product=uncharacterized protein LOC100043617;protein_id=NP_001365612.1;tag=RefSeq Select;extra_copy_number=0
CM058247.1	Liftoff	gene	141253269	141254742	.	-	.	ID=gene-Krtap5-2;Dbxref=GeneID:71623,MGI:MGI:1918873;Name=Krtap5-2;description=keratin associated protein 5-2;gbkey=Gene;gene=Krtap5-2;gene_biotype=protein_coding;gene_synonym=4833428E21Rik;coverage=1.0;sequence_ID=1.0;valid_ORFs=1;extra_copy_number=0;copy_num_ID=gene-Krtap5-2_0
CM058247.1	Liftoff	mRNA	141253269	141254742	.	-	.	ID=rna-NM_027844.4;Parent=gene-Krtap5-2;Dbxref=GeneID:71623,GenBank:NM_027844.4,MGI:MGI:1918873;Name=NM_027844.4;gbkey=mRNA;gene=Krtap5-2;product=keratin associated protein 5-2;tag=RefSeq Select;transcript_id=NM_027844.4;matches_ref_protein=True;valid_ORF=True;extra_copy_number=0
CM058247.1	Liftoff	exon	141253269	141254742	.	-	.	ID=exon-NM_027844.4-1;Parent=rna-NM_027844.4;Dbxref=GeneID:71623,GenBank:NM_027844.4,MGI:MGI:1918873;gbkey=mRNA;gene=Krtap5-2;product=keratin associated protein 5-2;tag=RefSeq Select;transcript_id=NM_027844.4;extra_copy_number=0
CM058247.1	Liftoff	CDS	141253575	141254678	.	-	.	ID=cds-NP_082120.3;Parent=rna-NM_027844.4;Dbxref=CCDS:CCDS80832.1,GeneID:71623,GenBank:NP_082120.3,MGI:MGI:1918873;Name=NP_082120.3;gbkey=CDS;gene=Krtap5-2;product=keratin-associated protein 5-2;protein_id=NP_082120.3;tag=RefSeq Select;extra_copy_number=0
CM058247.1	Liftoff	gene	141280104	141281755	.	+	.	ID=gene-Krtap5-3;Dbxref=GeneID:77215,MGI:MGI:1924465;Name=Krtap5-3;description=keratin associated protein 5-3;gbkey=Gene;gene=Krtap5-3;gene_biotype=protein_coding;gene_synonym=A030007E19Rik;coverage=1.0;sequence_ID=1.0;valid_ORFs=1;extra_copy_number=0;copy_num_ID=gene-Krtap5-3_0
CM058247.1	Liftoff	mRNA	141280104	141281755	.	+	.	ID=rna-NM_023860.1;Parent=gene-Krtap5-3;Dbxref=GeneID:77215,GenBank:NM_023860.1,MGI:MGI:1924465;Name=NM_023860.1;gbkey=mRNA;gene=Krtap5-3;product=keratin associated protein 5-3;tag=RefSeq Select;transcript_id=NM_023860.1;matches_ref_protein=True;valid_ORF=True;extra_copy_number=0
CM058247.1	Liftoff	exon	141280104	141281755	.	+	.	ID=exon-NM_023860.1-1;Parent=rna-NM_023860.1;Dbxref=GeneID:77215,GenBank:NM_023860.1,MGI:MGI:1924465;gbkey=mRNA;gene=Krtap5-3;product=keratin associated protein 5-3;tag=RefSeq Select;transcript_id=NM_023860.1;extra_copy_number=0
CM058247.1	Liftoff	CDS	141280168	141281238	.	+	.	ID=cds-NP_076349.1;Parent=rna-NM_023860.1;Dbxref=CCDS:CCDS80833.1,GeneID:77215,GenBank:NP_076349.1,MGI:MGI:1924465;Name=NP_076349.1;gbkey=CDS;gene=Krtap5-3;product=keratin-associated protein 5-3;protein_id=NP_076349.1;tag=RefSeq Select;extra_copy_number=0
CM058247.1	Liftoff	gene	141290557	141291821	.	+	.	ID=gene-Gm7579;Dbxref=GeneID:105243090,MGI:MGI:3647476;Name=Gm7579;description=predicted gene 7579;gbkey=Gene;gene=Gm7579;gene_biotype=protein_coding;gene_synonym=EG665305;coverage=1.0;sequence_ID=1.0;valid_ORFs=1;extra_copy_number=0;copy_num_ID=gene-Gm7579_0
CM058247.1	Liftoff	mRNA	141290557	141291821	.	+	.	ID=rna-NM_001347555.1;Parent=gene-Gm7579;Dbxref=GeneID:105243090,GenBank:NM_001347555.1,MGI:MGI:3647476;Name=NM_001347555.1;gbkey=mRNA;gene=Gm7579;product=predicted gene 7579;tag=RefSeq Select;transcript_id=NM_001347555.1;matches_ref_protein=True;valid_ORF=True;extra_copy_number=0
CM058247.1	Liftoff	exon	141290557	141291821	.	+	.	ID=exon-NM_001347555.1-1;Parent=rna-NM_001347555.1;Dbxref=GeneID:105243090,GenBank:NM_001347555.1,MGI:MGI:3647476;gbkey=mRNA;gene=Gm7579;product=predicted gene 7579;tag=RefSeq Select;transcript_id=NM_001347555.1;extra_copy_number=0
CM058247.1	Liftoff	CDS	141290599	141291330	.	+	.	ID=cds-NP_001334484.1;Parent=rna-NM_001347555.1;Dbxref=CCDS:CCDS85465.1,GeneID:105243090,GenBank:NP_001334484.1,MGI:MGI:3647476;Name=NP_001334484.1;gbkey=CDS;gene=Gm7579;product=keratin-associated protein 5-5-like;protein_id=NP_001334484.1;tag=RefSeq Select;extra_copy_number=0
CM058247.1	Liftoff	match	141302161	141303605	.	+	.	ID=362bcea8-4445-49d4-a693-636ed17a8ef7;Target=NG_019345.1 1 1443 +;assembly_bases_aln=1443;assembly_bases_seq=1443;bit_score=2686.56;blast_aligner=1;blast_score=1443;common_component=0;e_value=0;filter_score=0;for_remapping=2;gap_count=0;hsp_percent_coverage=100;matchable_bases=1443;matched_bases=1443;num_ident=1443;num_mismatch=0;pct_coverage=100;pct_coverage_hiqual=100;pct_identity_gap=100;pct_identity_gapopen_only=100;pct_identity_ungap=100;rank=1;weighted_identity=1;coverage=1.0;sequence_ID=0.998;extra_copy_number=0;copy_num_ID=362bcea8-4445-49d4-a693-636ed17a8ef7_0
CM058247.1	Liftoff	pseudogene	141302261	141303505	.	+	.	ID=gene-Gm19094;Dbxref=GeneID:100418241,MGI:MGI:5011279;Name=Gm19094;description=predicted gene%2C 19094;gbkey=Gene;gene=Gm19094;gene_biotype=pseudogene;pseudo=true;coverage=1.0;sequence_ID=0.998;extra_copy_number=0;copy_num_ID=gene-Gm19094_0
CM058247.1	Liftoff	gene	141307537	141308713	.	-	.	ID=gene-Krtap5-5;Dbxref=GeneID:114666,MGI:MGI:2149673;Name=Krtap5-5;description=keratin associated protein 5-5;gbkey=Gene;gene=Krtap5-5;gene_biotype=protein_coding;gene_synonym=A030001H12Rik;coverage=1.0;sequence_ID=1.0;valid_ORFs=1;extra_copy_number=0;copy_num_ID=gene-Krtap5-5_0
CM058247.1	Liftoff	mRNA	141307537	141308713	.	-	.	ID=rna-NM_001037822.1;Parent=gene-Krtap5-5;Dbxref=GeneID:114666,GenBank:NM_001037822.1,MGI:MGI:2149673;Name=NM_001037822.1;gbkey=mRNA;gene=Krtap5-5;product=keratin associated protein 5-5;tag=RefSeq Select;transcript_id=NM_001037822.1;matches_ref_protein=True;valid_ORF=True;extra_copy_number=0
CM058247.1	Liftoff	exon	141307537	141308713	.	-	.	ID=exon-NM_001037822.1-1;Parent=rna-NM_001037822.1;Dbxref=GeneID:114666,GenBank:NM_001037822.1,MGI:MGI:2149673;gbkey=mRNA;gene=Krtap5-5;product=keratin associated protein 5-5;tag=RefSeq Select;transcript_id=NM_001037822.1;extra_copy_number=0
CM058247.1	Liftoff	CDS	141307928	141308653	.	-	.	ID=cds-NP_001032911.1;Parent=rna-NM_001037822.1;Dbxref=CCDS:CCDS22026.1,GeneID:114666,GenBank:NP_001032911.1,MGI:MGI:2149673;Name=NP_001032911.1;gbkey=CDS;gene=Krtap5-5;product=keratin-associated protein 5-5;protein_id=NP_001032911.1;tag=RefSeq Select;extra_copy_number=0
CM058247.1	Liftoff	gene	141307898	141319855	.	-	.	ID=gene-Gm40460;Dbxref=GeneID:105244938,MGI:MGI:5623345;Name=Gm40460;description=predicted gene%2C 40460;gbkey=Gene;gene=Gm40460;gene_biotype=protein_coding;coverage=1.0;sequence_ID=1.0;valid_ORFs=2;extra_copy_number=0;copy_num_ID=gene-Gm40460_0
CM058247.1	Liftoff	mRNA	141307898	141319855	.	-	.	ID=rna-XM_030243138.1;Parent=gene-Gm40460;Dbxref=GeneID:105244938,GenBank:XM_030243138.1,MGI:MGI:5623345;Name=XM_030243138.1;gbkey=mRNA;gene=Gm40460;model_evidence=Supporting evidence includes similarity to: 1 Protein%2C and 45%25 coverage of the annotated genomic feature by RNAseq alignments%2C including 2 samples with support for all annotated introns;product=predicted gene%2C 40460%2C transcript variant X1;transcript_id=XM_030243138.1;matches_ref_protein=True;valid_ORF=True;extra_copy_number=0
CM058247.1	Liftoff	exon	141307898	141307926	.	-	.	ID=exon-XM_030243138.1-2;Parent=rna-XM_030243138.1;Dbxref=GeneID:105244938,GenBank:XM_030243138.1,MGI:MGI:5623345;gbkey=mRNA;gene=Gm40460;product=predicted gene%2C 40460%2C transcript variant X1;transcript_id=XM_030243138.1;extra_copy_number=0
CM058247.1	Liftoff	exon	141319085	141319855	.	-	.	ID=exon-XM_030243138.1-1;Parent=rna-XM_030243138.1;Dbxref=GeneID:105244938,GenBank:XM_030243138.1,MGI:MGI:5623345;gbkey=mRNA;gene=Gm40460;product=predicted gene%2C 40460%2C transcript variant X1;transcript_id=XM_030243138.1;extra_copy_number=0
CM058247.1	Liftoff	CDS	141319086	141319820	.	-	.	ID=cds-XP_030098998.1;Parent=rna-XM_030243138.1;Dbxref=GeneID:105244938,GenBank:XP_030098998.1,MGI:MGI:5623345;Name=XP_030098998.1;gbkey=CDS;gene=Gm40460;product=keratin-associated protein 5-2-like isoform X1;protein_id=XP_030098998.1;extra_copy_number=0
CM058247.1	Liftoff	mRNA	141318497	141319855	.	-	.	ID=rna-XM_030243139.1;Parent=gene-Gm40460;Dbxref=GeneID:105244938,GenBank:XM_030243139.1,MGI:MGI:5623345;Name=XM_030243139.1;gbkey=mRNA;gene=Gm40460;model_evidence=Supporting evidence includes similarity to: 1 Protein%2C and 77%25 coverage of the annotated genomic feature by RNAseq alignments;product=predicted gene%2C 40460%2C transcript variant X2;transcript_id=XM_030243139.1;matches_ref_protein=True;valid_ORF=True;extra_copy_number=0
CM058247.1	Liftoff	exon	141318497	141319504	.	-	.	ID=exon-XM_030243139.1-2;Parent=rna-XM_030243139.1;Dbxref=GeneID:105244938,GenBank:XM_030243139.1,MGI:MGI:5623345;gbkey=mRNA;gene=Gm40460;product=predicted gene%2C 40460%2C transcript variant X2;transcript_id=XM_030243139.1;extra_copy_number=0
CM058247.1	Liftoff	exon	141319655	141319855	.	-	.	ID=exon-XM_030243139.1-1;Parent=rna-XM_030243139.1;Dbxref=GeneID:105244938,GenBank:XM_030243139.1,MGI:MGI:5623345;gbkey=mRNA;gene=Gm40460;product=predicted gene%2C 40460%2C transcript variant X2;transcript_id=XM_030243139.1;extra_copy_number=0
CM058247.1	Liftoff	CDS	141319086	141319504	.	-	.	ID=cds-XP_030098999.1;Parent=rna-XM_030243139.1;Dbxref=GeneID:105244938,GenBank:XP_030098999.1,MGI:MGI:5623345;Name=XP_030098999.1;gbkey=CDS;gene=Gm40460;product=keratin-associated protein 5-5-like isoform X2;protein_id=XP_030098999.1;extra_copy_number=0
CM058247.1	Liftoff	CDS	141319655	141319820	.	-	.	ID=cds-XP_030098999.1;Parent=rna-XM_030243139.1;Dbxref=GeneID:105244938,GenBank:XP_030098999.1,MGI:MGI:5623345;Name=XP_030098999.1;gbkey=CDS;gene=Gm40460;product=keratin-associated protein 5-5-like isoform X2;protein_id=XP_030098999.1;extra_copy_number=0
CM058247.1	Liftoff	gene	141326643	141334026	.	-	.	ID=gene-Gm46022;Dbxref=GeneID:108167506,MGI:MGI:5825659;Name=Gm46022;description=predicted gene%2C 46022;gbkey=Gene;gene=Gm46022;gene_biotype=protein_coding;coverage=1.0;sequence_ID=1.0;valid_ORFs=1;extra_copy_number=0;copy_num_ID=gene-Gm46022_0
CM058247.1	Liftoff	mRNA	141329117	141334026	.	-	.	ID=rna-XM_030243198.2;Parent=gene-Gm46022;Dbxref=GeneID:108167506,GenBank:XM_030243198.2,MGI:MGI:5825659;Name=XM_030243198.2;gbkey=mRNA;gene=Gm46022;model_evidence=Supporting evidence includes similarity to: 1 Protein%2C and 92%25 coverage of the annotated genomic feature by RNAseq alignments;product=predicted gene%2C 46022%2C transcript variant X1;transcript_id=XM_030243198.2;matches_ref_protein=True;valid_ORF=True;extra_copy_number=0
CM058247.1	Liftoff	exon	141329117	141330049	.	-	.	ID=exon-XM_030243198.2-3;Parent=rna-XM_030243198.2;Dbxref=GeneID:108167506,GenBank:XM_030243198.2,MGI:MGI:5825659;gbkey=mRNA;gene=Gm46022;product=predicted gene%2C 46022%2C transcript variant X1;transcript_id=XM_030243198.2;extra_copy_number=0
CM058247.1	Liftoff	exon	141330116	141330483	.	-	.	ID=exon-XM_030243198.2-2;Parent=rna-XM_030243198.2;Dbxref=GeneID:108167506,GenBank:XM_030243198.2,MGI:MGI:5825659;gbkey=mRNA;gene=Gm46022;product=predicted gene%2C 46022%2C transcript variant X1;transcript_id=XM_030243198.2;extra_copy_number=0
CM058247.1	Liftoff	exon	141332724	141334026	.	-	.	ID=exon-XM_030243198.2-1;Parent=rna-XM_030243198.2;Dbxref=GeneID:108167506,GenBank:XM_030243198.2,MGI:MGI:5825659;gbkey=mRNA;gene=Gm46022;product=predicted gene%2C 46022%2C transcript variant X1;transcript_id=XM_030243198.2;extra_copy_number=0
CM058247.1	Liftoff	CDS	141329564	141330049	.	-	.	ID=cds-XP_030099058.1;Parent=rna-XM_030243198.2;Dbxref=GeneID:108167506,GenBank:XP_030099058.1,MGI:MGI:5825659;Name=XP_030099058.1;gbkey=CDS;gene=Gm46022;product=keratin-associated protein 5-1-like;protein_id=XP_030099058.1;extra_copy_number=0
CM058247.1	Liftoff	CDS	141330116	141330229	.	-	.	ID=cds-XP_030099058.1;Parent=rna-XM_030243198.2;Dbxref=GeneID:108167506,GenBank:XP_030099058.1,MGI:MGI:5825659;Name=XP_030099058.1;gbkey=CDS;gene=Gm46022;product=keratin-associated protein 5-1-like;protein_id=XP_030099058.1;extra_copy_number=0
CM058247.1	Liftoff	transcript	141326643	141334026	.	-	.	ID=rna-XR_001778358.1;Parent=gene-Gm46022;Dbxref=GeneID:108167506,GenBank:XR_001778358.1,MGI:MGI:5825659;Name=XR_001778358.1;gbkey=misc_RNA;gene=Gm46022;model_evidence=Supporting evidence includes similarity to: 100%25 coverage of the annotated genomic feature by RNAseq alignments%2C including 1 sample with support for all annotated introns;product=predicted gene%2C 46022%2C transcript variant X2;transcript_id=XR_001778358.1;extra_copy_number=0
CM058247.1	Liftoff	exon	141326643	141327188	.	-	.	ID=exon-XR_001778358.1-4;Parent=rna-XR_001778358.1;Dbxref=GeneID:108167506,GenBank:XR_001778358.1,MGI:MGI:5825659;gbkey=misc_RNA;gene=Gm46022;product=predicted gene%2C 46022%2C transcript variant X2;transcript_id=XR_001778358.1;extra_copy_number=0
CM058247.1	Liftoff	exon	141329065	141329098	.	-	.	ID=exon-XR_001778358.1-3;Parent=rna-XR_001778358.1;Dbxref=GeneID:108167506,GenBank:XR_001778358.1,MGI:MGI:5825659;gbkey=misc_RNA;gene=Gm46022;product=predicted gene%2C 46022%2C transcript variant X2;transcript_id=XR_001778358.1;extra_copy_number=0
CM058247.1	Liftoff	exon	141330361	141330483	.	-	.	ID=exon-XR_001778358.1-2;Parent=rna-XR_001778358.1;Dbxref=GeneID:108167506,GenBank:XR_001778358.1,MGI:MGI:5825659;gbkey=misc_RNA;gene=Gm46022;product=predicted gene%2C 46022%2C transcript variant X2;transcript_id=XR_001778358.1;extra_copy_number=0
CM058247.1	Liftoff	exon	141332724	141334026	.	-	.	ID=exon-XR_001778358.1-1;Parent=rna-XR_001778358.1;Dbxref=GeneID:108167506,GenBank:XR_001778358.1,MGI:MGI:5825659;gbkey=misc_RNA;gene=Gm46022;product=predicted gene%2C 46022%2C transcript variant X2;transcript_id=XR_001778358.1;extra_copy_number=0
CM058247.1	Liftoff	pseudogene	141336389	141337122	.	-	.	ID=gene-Gm2431;Dbxref=GeneID:105243101,MGI:MGI:3780598;Name=Gm2431;description=predicted gene 2431;gbkey=Gene;gene=Gm2431;gene_biotype=transcribed_pseudogene;gene_synonym=100039800;pseudo=true;coverage=1.0;sequence_ID=1.0;extra_copy_number=0;copy_num_ID=gene-Gm2431_0
CM058247.1	Liftoff	transcript	141336389	141337122	.	-	.	ID=rna-NR_163798.1;Parent=gene-Gm2431;Dbxref=GeneID:105243101,GenBank:NR_163798.1,MGI:MGI:3780598;Name=NR_163798.1;gbkey=misc_RNA;gene=Gm2431;product=predicted gene 2431;pseudo=true;transcript_id=NR_163798.1;extra_copy_number=0
CM058247.1	Liftoff	exon	141336389	141337122	.	-	.	ID=exon-NR_163798.1-1;Parent=rna-NR_163798.1;Dbxref=GeneID:105243101,GenBank:NR_163798.1,MGI:MGI:3780598;gbkey=misc_RNA;gene=Gm2431;product=predicted gene 2431;pseudo=true;transcript_id=NR_163798.1;extra_copy_number=0
CM058247.1	Liftoff	gene	141352509	141353108	.	-	.	ID=gene-Gm4559;Dbxref=GeneID:100043627,MGI:MGI:3782743;Name=Gm4559;description=predicted gene 4559;gbkey=Gene;gene=Gm4559;gene_biotype=protein_coding;gene_synonym=100043627;coverage=1.0;sequence_ID=1.0;valid_ORFs=1;extra_copy_number=0;copy_num_ID=gene-Gm4559_0
CM058247.1	Liftoff	mRNA	141352509	141353108	.	-	.	ID=rna-NM_001199309.1;Parent=gene-Gm4559;Dbxref=GeneID:100043627,GenBank:NM_001199309.1,MGI:MGI:3782743;Name=NM_001199309.1;gbkey=mRNA;gene=Gm4559;product=predicted gene 4559;tag=RefSeq Select;transcript_id=NM_001199309.1;matches_ref_protein=True;valid_ORF=True;extra_copy_number=0
CM058247.1	Liftoff	exon	141352509	141353108	.	-	.	ID=exon-NM_001199309.1-1;Parent=rna-NM_001199309.1;Dbxref=GeneID:100043627,GenBank:NM_001199309.1,MGI:MGI:3782743;gbkey=mRNA;gene=Gm4559;product=predicted gene 4559;tag=RefSeq Select;transcript_id=NM_001199309.1;extra_copy_number=0
CM058247.1	Liftoff	CDS	141352509	141353108	.	-	.	ID=cds-NP_001186238.1;Parent=rna-NM_001199309.1;Dbxref=CCDS:CCDS57596.1,GeneID:100043627,GenBank:NP_001186238.1,MGI:MGI:3782743;Name=NP_001186238.1;gbkey=CDS;gene=Gm4559;product=keratin associated protein-like;protein_id=NP_001186238.1;tag=RefSeq Select;extra_copy_number=0
CM058247.1	Liftoff	gene	141359398	141360135	.	-	.	ID=gene-Gm10013;Dbxref=GeneID:100043629,MGI:MGI:3704303;Name=Gm10013;description=predicted gene 10013;gbkey=Gene;gene=Gm10013;gene_biotype=protein_coding;coverage=1.0;sequence_ID=1.0;valid_ORFs=1;extra_copy_number=0;copy_num_ID=gene-Gm10013_0
CM058247.1	Liftoff	mRNA	141359398	141360135	.	-	.	ID=rna-XM_011242029.2;Parent=gene-Gm10013;Dbxref=GeneID:100043629,GenBank:XM_011242029.2,MGI:MGI:3704303;Name=XM_011242029.2;gbkey=mRNA;gene=Gm10013;model_evidence=Supporting evidence includes similarity to: 1 Protein%2C and 8%25 coverage of the annotated genomic feature by RNAseq alignments;product=predicted gene 10013;transcript_id=XM_011242029.2;matches_ref_protein=True;valid_ORF=True;extra_copy_number=0
CM058247.1	Liftoff	exon	141359398	141359470	.	-	.	ID=exon-XM_011242029.2-2;Parent=rna-XM_011242029.2;Dbxref=GeneID:100043629,GenBank:XM_011242029.2,MGI:MGI:3704303;gbkey=mRNA;gene=Gm10013;product=predicted gene 10013;transcript_id=XM_011242029.2;extra_copy_number=0
CM058247.1	Liftoff	exon	141359508	141360135	.	-	.	ID=exon-XM_011242029.2-1;Parent=rna-XM_011242029.2;Dbxref=GeneID:100043629,GenBank:XM_011242029.2,MGI:MGI:3704303;gbkey=mRNA;gene=Gm10013;product=predicted gene 10013;transcript_id=XM_011242029.2;extra_copy_number=0
CM058247.1	Liftoff	CDS	141359421	141359470	.	-	.	ID=cds-XP_011240331.1;Parent=rna-XM_011242029.2;Dbxref=GeneID:100043629,GenBank:XP_011240331.1,MGI:MGI:3704303;Name=XP_011240331.1;gbkey=CDS;gene=Gm10013;product=keratin-associated protein 5-1;protein_id=XP_011240331.1;extra_copy_number=0
CM058247.1	Liftoff	CDS	141359508	141360135	.	-	.	ID=cds-XP_011240331.1;Parent=rna-XM_011242029.2;Dbxref=GeneID:100043629,GenBank:XP_011240331.1,MGI:MGI:3704303;Name=XP_011240331.1;gbkey=CDS;gene=Gm10013;product=keratin-associated protein 5-1;protein_id=XP_011240331.1;extra_copy_number=0
CM058247.1	Liftoff	gene	141362410	141368950	.	+	.	ID=gene-Gm45889;Dbxref=GeneID:115485609,MGI:MGI:5805004;Name=Gm45889;description=predicted gene 45889;gbkey=Gene;gene=Gm45889;gene_biotype=lncRNA;coverage=1.0;sequence_ID=1.0;extra_copy_number=0;copy_num_ID=gene-Gm45889_0
CM058247.1	Liftoff	lnc_RNA	141362410	141368950	.	+	.	ID=rna-XR_870059.2;Parent=gene-Gm45889;Dbxref=GeneID:115485609,GenBank:XR_870059.2,MGI:MGI:5805004;Name=XR_870059.2;gbkey=ncRNA;gene=Gm45889;model_evidence=Supporting evidence includes similarity to: 1 mRNA%2C and 100%25 coverage of the annotated genomic feature by RNAseq alignments%2C including 5 samples with support for all annotated introns;product=predicted gene 45889;transcript_id=XR_870059.2;extra_copy_number=0
CM058247.1	Liftoff	exon	141362410	141362662	.	+	.	ID=exon-XR_870059.2-1;Parent=rna-XR_870059.2;Dbxref=GeneID:115485609,GenBank:XR_870059.2,MGI:MGI:5805004;gbkey=ncRNA;gene=Gm45889;product=predicted gene 45889;transcript_id=XR_870059.2;extra_copy_number=0
CM058247.1	Liftoff	exon	141367264	141368950	.	+	.	ID=exon-XR_870059.2-2;Parent=rna-XR_870059.2;Dbxref=GeneID:115485609,GenBank:XR_870059.2,MGI:MGI:5805004;gbkey=ncRNA;gene=Gm45889;product=predicted gene 45889;transcript_id=XR_870059.2;extra_copy_number=0
CM058247.1	Liftoff	gene	141375573	141376330	.	-	.	ID=gene-Krtap5-1;Dbxref=GeneID:50774,MGI:MGI:1354732;Name=Krtap5-1;description=keratin associated protein 5-1;gbkey=Gene;gene=Krtap5-1;gene_biotype=protein_coding;coverage=1.0;sequence_ID=1.0;valid_ORFs=1;extra_copy_number=0;copy_num_ID=gene-Krtap5-1_0
CM058247.1	Liftoff	mRNA	141375573	141376330	.	-	.	ID=rna-NM_015808.2;Parent=gene-Krtap5-1;Dbxref=GeneID:50774,GenBank:NM_015808.2,MGI:MGI:1354732;Name=NM_015808.2;gbkey=mRNA;gene=Krtap5-1;product=keratin associated protein 5-1;tag=RefSeq Select;transcript_id=NM_015808.2;matches_ref_protein=True;valid_ORF=True;extra_copy_number=0
CM058247.1	Liftoff	exon	141375573	141376330	.	-	.	ID=exon-NM_015808.2-1;Parent=rna-NM_015808.2;Dbxref=GeneID:50774,GenBank:NM_015808.2,MGI:MGI:1354732;gbkey=mRNA;gene=Krtap5-1;product=keratin associated protein 5-1;tag=RefSeq Select;transcript_id=NM_015808.2;extra_copy_number=0
CM058247.1	Liftoff	CDS	141375573	141376265	.	-	.	ID=cds-NP_056623.1;Parent=rna-NM_015808.2;Dbxref=CCDS:CCDS80834.1,GeneID:50774,GenBank:NP_056623.1,MGI:MGI:1354732;Name=NP_056623.1;gbkey=CDS;gene=Krtap5-1;product=keratin-associated protein 5-1;protein_id=NP_056623.1;tag=RefSeq Select;extra_copy_number=0
CM058247.1	Liftoff	gene	141382698	141383699	.	+	.	ID=gene-Krtap5-4;Dbxref=GeneID:50775,MGI:MGI:1354758;Name=Krtap5-4;description=keratin associated protein 5-4;gbkey=Gene;gene=Krtap5-4;gene_biotype=protein_coding;coverage=1.0;sequence_ID=1.0;valid_ORFs=1;extra_copy_number=0;copy_num_ID=gene-Krtap5-4_0
CM058247.1	Liftoff	mRNA	141382698	141383699	.	+	.	ID=rna-NM_015809.2;Parent=gene-Krtap5-4;Dbxref=GeneID:50775,GenBank:NM_015809.2,MGI:MGI:1354758;Name=NM_015809.2;gbkey=mRNA;gene=Krtap5-4;product=keratin associated protein 5-4;tag=RefSeq Select;transcript_id=NM_015809.2;matches_ref_protein=True;valid_ORF=True;extra_copy_number=0
CM058247.1	Liftoff	exon	141382698	141383699	.	+	.	ID=exon-NM_015809.2-1;Parent=rna-NM_015809.2;Dbxref=GeneID:50775,GenBank:NM_015809.2,MGI:MGI:1354758;gbkey=mRNA;gene=Krtap5-4;product=keratin associated protein 5-4;tag=RefSeq Select;transcript_id=NM_015809.2;extra_copy_number=0
CM058247.1	Liftoff	CDS	141382791	141383462	.	+	.	ID=cds-NP_056624.1;Parent=rna-NM_015809.2;Dbxref=CCDS:CCDS22027.1,GeneID:50775,GenBank:NP_056624.1,MGI:MGI:1354758;Name=NP_056624.1;gbkey=CDS;gene=Krtap5-4;product=keratin-associated protein 5-4;protein_id=NP_056624.1;tag=RefSeq Select;extra_copy_number=0
CM058247.1	Liftoff	pseudogene	141385006	141385748	.	-	.	ID=gene-Gm5054;Dbxref=GeneID:270015,MGI:MGI:3649024;Name=Gm5054;description=predicted gene 5054;gbkey=Gene;gene=Gm5054;gene_biotype=pseudogene;pseudo=true;coverage=1.0;sequence_ID=1.0;extra_copy_number=0;copy_num_ID=gene-Gm5054_0
CM058247.1	Liftoff	exon	141385006	141385748	.	-	.	ID=id-Gm5054;Parent=gene-Gm5054;Dbxref=GeneID:270015,MGI:MGI:3649024;gbkey=exon;gene=Gm5054;model_evidence=Supporting evidence includes similarity to: 16 Proteins%2C and 95%25 coverage of the annotated genomic feature by RNAseq alignments;pseudo=true;extra_copy_number=0
CM058247.1	Liftoff	match	141401804	141402257	.	+	.	ID=c52a16e2-71ab-4a1f-9280-6bbea667f7d6;Target=NG_151522.1 1 454 +;assembly_bases_aln=454;assembly_bases_seq=454;bit_score=845.958;blast_aligner=1;blast_score=454;common_component=0;e_value=0;filter_score=0;for_remapping=2;gap_count=0;hsp_percent_coverage=100;matchable_bases=454;matched_bases=454;num_ident=454;num_mismatch=0;pct_coverage=100;pct_coverage_hiqual=100;pct_identity_gap=100;pct_identity_gapopen_only=100;pct_identity_ungap=100;rank=1;weighted_identity=1;coverage=1.0;sequence_ID=1.0;extra_copy_number=0;copy_num_ID=c52a16e2-71ab-4a1f-9280-6bbea667f7d6_0
CM058247.1	Liftoff	enhancer	141401904	141402157	.	.	.	ID=id-GeneID:128925860;Dbxref=GeneID:128925860;Note=cis-regulatory module chr7:149508605-149508858 (MGSCv37/mm9 assembly coordinates);experiment=EXISTENCE:reporter gene assay evidence [ECO:0000049][PMID:25872643];function=activates a minimal SCP1 promoter by CapStarr-seq with weak activity in P5424 T cells {active_cell/tissue: P5424 T cell};gbkey=regulatory;regulatory_class=enhancer;coverage=1.0;sequence_ID=1.0;extra_copy_number=0;copy_num_ID=id-GeneID:128925860_0
CM058247.1	Liftoff	biological_region	141401904	141402157	.	+	.	ID=id-GeneID:128925860-2;Dbxref=GeneID:128925860;Name=biological region;gbkey=Region;standard_name=CapStarr-seq enhancer MGSCv37_chr7:149508605-149508858;coverage=1.0;sequence_ID=1.0;extra_copy_number=0;copy_num_ID=id-GeneID:128925860-2_0
CM058247.1	Liftoff	match	141402630	141403042	.	+	.	ID=8b5d6f0d-6164-4847-8208-e6a41c15de8b;Target=NG_151523.1 1 413 +;assembly_bases_aln=413;assembly_bases_seq=413;bit_score=769.654;blast_aligner=1;blast_score=413;common_component=0;e_value=0;filter_score=0;for_remapping=2;gap_count=0;hsp_percent_coverage=100;matchable_bases=413;matched_bases=413;num_ident=413;num_mismatch=0;pct_coverage=100;pct_coverage_hiqual=100;pct_identity_gap=100;pct_identity_gapopen_only=100;pct_identity_ungap=100;rank=1;weighted_identity=1;coverage=1.0;sequence_ID=1.0;extra_copy_number=0;copy_num_ID=8b5d6f0d-6164-4847-8208-e6a41c15de8b_0
CM058247.1	Liftoff	enhancer	141402730	141402942	.	.	.	ID=id-GeneID:128925861;Dbxref=GeneID:128925861;Note=cis-regulatory module chr7:149509431-149509643 (MGSCv37/mm9 assembly coordinates);experiment=EXISTENCE:reporter gene assay evidence [ECO:0000049][PMID:25872643];function=activates a minimal SCP1 promoter by CapStarr-seq with weak activity in P5424 T cells and NIH3T3 fibroblasts {active_cell/tissue: P5424 T cell | NIH3T3};gbkey=regulatory;regulatory_class=enhancer;coverage=1.0;sequence_ID=1.0;extra_copy_number=0;copy_num_ID=id-GeneID:128925861_0
CM058247.1	Liftoff	biological_region	141402730	141402942	.	+	.	ID=id-GeneID:128925861-2;Dbxref=GeneID:128925861;Name=biological region;gbkey=Region;standard_name=CapStarr-seq enhancer MGSCv37_chr7:149509431-149509643;coverage=1.0;sequence_ID=1.0;extra_copy_number=0;copy_num_ID=id-GeneID:128925861-2_0
CM058247.1	Liftoff	gene	141405039	141453007	.	-	.	ID=gene-Ifitm10;Dbxref=GeneID:320802,MGI:MGI:2444776;Name=Ifitm10;description=interferon induced transmembrane protein 10;gbkey=Gene;gene=Ifitm10;gene_biotype=protein_coding;gene_synonym=6330512M04Rik,DSPA3;coverage=1.0;sequence_ID=1.0;valid_ORFs=15;extra_copy_number=0;copy_num_ID=gene-Ifitm10_0
CM058247.1	Liftoff	mRNA	141405039	141451583	.	-	.	ID=rna-NM_177265.5;Parent=gene-Ifitm10;Dbxref=GeneID:320802,GenBank:NM_177265.5,MGI:MGI:2444776;Name=NM_177265.5;gbkey=mRNA;gene=Ifitm10;product=interferon induced transmembrane protein 10%2C transcript variant 2;transcript_id=NM_177265.5;matches_ref_protein=True;valid_ORF=True;extra_copy_number=0
CM058247.1	Liftoff	exon	141405039	141407895	.	-	.	ID=exon-NM_177265.5-4;Parent=rna-NM_177265.5;Dbxref=GeneID:320802,GenBank:NM_177265.5,MGI:MGI:2444776;gbkey=mRNA;gene=Ifitm10;product=interferon induced transmembrane protein 10%2C transcript variant 2;transcript_id=NM_177265.5;extra_copy_number=0
CM058247.1	Liftoff	exon	141429624	141429720	.	-	.	ID=exon-NM_177265.5-3;Parent=rna-NM_177265.5;Dbxref=GeneID:320802,GenBank:NM_177265.5,MGI:MGI:2444776;gbkey=mRNA;gene=Ifitm10;product=interferon induced transmembrane protein 10%2C transcript variant 2;transcript_id=NM_177265.5;extra_copy_number=0
CM058247.1	Liftoff	exon	141450076	141450528	.	-	.	ID=exon-NM_177265.5-2;Parent=rna-NM_177265.5;Dbxref=GeneID:320802,GenBank:NM_177265.5,MGI:MGI:2444776;gbkey=mRNA;gene=Ifitm10;product=interferon induced transmembrane protein 10%2C transcript variant 2;transcript_id=NM_177265.5;extra_copy_number=0
CM058247.1	Liftoff	exon	141451380	141451583	.	-	.	ID=exon-NM_177265.5-1;Parent=rna-NM_177265.5;Dbxref=GeneID:320802,GenBank:NM_177265.5,MGI:MGI:2444776;gbkey=mRNA;gene=Ifitm10;product=interferon induced transmembrane protein 10%2C transcript variant 2;transcript_id=NM_177265.5;extra_copy_number=0
CM058247.1	Liftoff	CDS	141407747	141407895	.	-	.	ID=cds-NP_796239.1;Parent=rna-NM_177265.5;Dbxref=CCDS:CCDS40191.1,GeneID:320802,GenBank:NP_796239.1,MGI:MGI:2444776;Name=NP_796239.1;Note=isoform 2 is encoded by transcript variant 2;gbkey=CDS;gene=Ifitm10;product=interferon-induced transmembrane protein 10 isoform 2;protein_id=NP_796239.1;extra_copy_number=0
CM058247.1	Liftoff	CDS	141429624	141429720	.	-	.	ID=cds-NP_796239.1;Parent=rna-NM_177265.5;Dbxref=CCDS:CCDS40191.1,GeneID:320802,GenBank:NP_796239.1,MGI:MGI:2444776;Name=NP_796239.1;Note=isoform 2 is encoded by transcript variant 2;gbkey=CDS;gene=Ifitm10;product=interferon-induced transmembrane protein 10 isoform 2;protein_id=NP_796239.1;extra_copy_number=0
CM058247.1	Liftoff	CDS	141450076	141450318	.	-	.	ID=cds-NP_796239.1;Parent=rna-NM_177265.5;Dbxref=CCDS:CCDS40191.1,GeneID:320802,GenBank:NP_796239.1,MGI:MGI:2444776;Name=NP_796239.1;Note=isoform 2 is encoded by transcript variant 2;gbkey=CDS;gene=Ifitm10;product=interferon-induced transmembrane protein 10 isoform 2;protein_id=NP_796239.1;extra_copy_number=0
CM058247.1	Liftoff	mRNA	141405039	141453003	.	-	.	ID=rna-XM_011242002.3;Parent=gene-Ifitm10;Dbxref=GeneID:320802,GenBank:XM_011242002.3,MGI:MGI:2444776;Name=XM_011242002.3;gbkey=mRNA;gene=Ifitm10;model_evidence=Supporting evidence includes similarity to: 1 Protein%2C 16 long SRA reads%2C and 100%25 coverage of the annotated genomic feature by RNAseq alignments%2C including 3 samples with support for all annotated introns;product=interferon induced transmembrane protein 10%2C transcript variant X1;transcript_id=XM_011242002.3;matches_ref_protein=True;valid_ORF=True;extra_copy_number=0
CM058247.1	Liftoff	exon	141405039	141407895	.	-	.	ID=exon-XM_011242002.3-4;Parent=rna-XM_011242002.3;Dbxref=GeneID:320802,GenBank:XM_011242002.3,MGI:MGI:2444776;gbkey=mRNA;gene=Ifitm10;product=interferon induced transmembrane protein 10%2C transcript variant X1;transcript_id=XM_011242002.3;extra_copy_number=0
CM058247.1	Liftoff	exon	141429624	141429720	.	-	.	ID=exon-XM_011242002.3-3;Parent=rna-XM_011242002.3;Dbxref=GeneID:320802,GenBank:XM_011242002.3,MGI:MGI:2444776;gbkey=mRNA;gene=Ifitm10;product=interferon induced transmembrane protein 10%2C transcript variant X1;transcript_id=XM_011242002.3;extra_copy_number=0
CM058247.1	Liftoff	exon	141450076	141450528	.	-	.	ID=exon-XM_011242002.3-2;Parent=rna-XM_011242002.3;Dbxref=GeneID:320802,GenBank:XM_011242002.3,MGI:MGI:2444776;gbkey=mRNA;gene=Ifitm10;product=interferon induced transmembrane protein 10%2C transcript variant X1;transcript_id=XM_011242002.3;extra_copy_number=0
CM058247.1	Liftoff	exon	141452794	141453003	.	-	.	ID=exon-XM_011242002.3-1;Parent=rna-XM_011242002.3;Dbxref=GeneID:320802,GenBank:XM_011242002.3,MGI:MGI:2444776;gbkey=mRNA;gene=Ifitm10;product=interferon induced transmembrane protein 10%2C transcript variant X1;transcript_id=XM_011242002.3;extra_copy_number=0
CM058247.1	Liftoff	CDS	141407747	141407895	.	-	.	ID=cds-XP_011240304.1;Parent=rna-XM_011242002.3;Dbxref=GeneID:320802,GenBank:XP_011240304.1,MGI:MGI:2444776;Name=XP_011240304.1;gbkey=CDS;gene=Ifitm10;product=interferon-induced transmembrane protein 10 isoform X1;protein_id=XP_011240304.1;extra_copy_number=0
CM058247.1	Liftoff	CDS	141429624	141429720	.	-	.	ID=cds-XP_011240304.1;Parent=rna-XM_011242002.3;Dbxref=GeneID:320802,GenBank:XP_011240304.1,MGI:MGI:2444776;Name=XP_011240304.1;gbkey=CDS;gene=Ifitm10;product=interferon-induced transmembrane protein 10 isoform X1;protein_id=XP_011240304.1;extra_copy_number=0
CM058247.1	Liftoff	CDS	141450076	141450528	.	-	.	ID=cds-XP_011240304.1;Parent=rna-XM_011242002.3;Dbxref=GeneID:320802,GenBank:XP_011240304.1,MGI:MGI:2444776;Name=XP_011240304.1;gbkey=CDS;gene=Ifitm10;product=interferon-induced transmembrane protein 10 isoform X1;protein_id=XP_011240304.1;extra_copy_number=0
CM058247.1	Liftoff	CDS	141452794	141452796	.	-	.	ID=cds-XP_011240304.1;Parent=rna-XM_011242002.3;Dbxref=GeneID:320802,GenBank:XP_011240304.1,MGI:MGI:2444776;Name=XP_011240304.1;gbkey=CDS;gene=Ifitm10;product=interferon-induced transmembrane protein 10 isoform X1;protein_id=XP_011240304.1;extra_copy_number=0
CM058247.1	Liftoff	mRNA	141405039	141452725	.	-	.	ID=rna-XM_011242008.4;Parent=gene-Ifitm10;Dbxref=GeneID:320802,GenBank:XM_011242008.4,MGI:MGI:2444776;Name=XM_011242008.4;gbkey=mRNA;gene=Ifitm10;model_evidence=Supporting evidence includes similarity to: 1 Protein%2C 3308 long SRA reads%2C and 100%25 coverage of the annotated genomic feature by RNAseq alignments%2C including 4 samples with support for all annotated introns;product=interferon induced transmembrane protein 10%2C transcript variant X3;transcript_id=XM_011242008.4;matches_ref_protein=True;valid_ORF=True;extra_copy_number=0
CM058247.1	Liftoff	exon	141405039	141407895	.	-	.	ID=exon-XM_011242008.4-4;Parent=rna-XM_011242008.4;Dbxref=GeneID:320802,GenBank:XM_011242008.4,MGI:MGI:2444776;gbkey=mRNA;gene=Ifitm10;product=interferon induced transmembrane protein 10%2C transcript variant X3;transcript_id=XM_011242008.4;extra_copy_number=0
CM058247.1	Liftoff	exon	141429624	141429720	.	-	.	ID=exon-XM_011242008.4-3;Parent=rna-XM_011242008.4;Dbxref=GeneID:320802,GenBank:XM_011242008.4,MGI:MGI:2444776;gbkey=mRNA;gene=Ifitm10;product=interferon induced transmembrane protein 10%2C transcript variant X3;transcript_id=XM_011242008.4;extra_copy_number=0
CM058247.1	Liftoff	exon	141450076	141450528	.	-	.	ID=exon-XM_011242008.4-2;Parent=rna-XM_011242008.4;Dbxref=GeneID:320802,GenBank:XM_011242008.4,MGI:MGI:2444776;gbkey=mRNA;gene=Ifitm10;product=interferon induced transmembrane protein 10%2C transcript variant X3;transcript_id=XM_011242008.4;extra_copy_number=0
CM058247.1	Liftoff	exon	141451384	141452725	.	-	.	ID=exon-XM_011242008.4-1;Parent=rna-XM_011242008.4;Dbxref=GeneID:320802,GenBank:XM_011242008.4,MGI:MGI:2444776;gbkey=mRNA;gene=Ifitm10;product=interferon induced transmembrane protein 10%2C transcript variant X3;transcript_id=XM_011242008.4;extra_copy_number=0
CM058247.1	Liftoff	CDS	141407747	141407895	.	-	.	ID=cds-XP_011240310.1;Parent=rna-XM_011242008.4;Dbxref=GeneID:320802,GenBank:XP_011240310.1,MGI:MGI:2444776;Name=XP_011240310.1;gbkey=CDS;gene=Ifitm10;product=interferon-induced transmembrane protein 10 isoform X3;protein_id=XP_011240310.1;extra_copy_number=0
CM058247.1	Liftoff	CDS	141429624	141429720	.	-	.	ID=cds-XP_011240310.1;Parent=rna-XM_011242008.4;Dbxref=GeneID:320802,GenBank:XP_011240310.1,MGI:MGI:2444776;Name=XP_011240310.1;gbkey=CDS;gene=Ifitm10;product=interferon-induced transmembrane protein 10 isoform X3;protein_id=XP_011240310.1;extra_copy_number=0
CM058247.1	Liftoff	CDS	141450076	141450318	.	-	.	ID=cds-XP_011240310.1;Parent=rna-XM_011242008.4;Dbxref=GeneID:320802,GenBank:XP_011240310.1,MGI:MGI:2444776;Name=XP_011240310.1;gbkey=CDS;gene=Ifitm10;product=interferon-induced transmembrane protein 10 isoform X3;protein_id=XP_011240310.1;extra_copy_number=0
CM058247.1	Liftoff	mRNA	141405039	141451368	.	-	.	ID=rna-XM_011242010.3;Parent=gene-Ifitm10;Dbxref=GeneID:320802,GenBank:XM_011242010.3,MGI:MGI:2444776;Name=XM_011242010.3;gbkey=mRNA;gene=Ifitm10;model_evidence=Supporting evidence includes similarity to: 1 Protein%2C 16 long SRA reads%2C and 100%25 coverage of the annotated genomic feature by RNAseq alignments%2C including 1 sample with support for all annotated introns;product=interferon induced transmembrane protein 10%2C transcript variant X5;transcript_id=XM_011242010.3;matches_ref_protein=True;valid_ORF=True;extra_copy_number=0
CM058247.1	Liftoff	exon	141405039	141407895	.	-	.	ID=exon-XM_011242010.3-4;Parent=rna-XM_011242010.3;Dbxref=GeneID:320802,GenBank:XM_011242010.3,MGI:MGI:2444776;gbkey=mRNA;gene=Ifitm10;product=interferon induced transmembrane protein 10%2C transcript variant X5;transcript_id=XM_011242010.3;extra_copy_number=0
CM058247.1	Liftoff	exon	141429624	141429720	.	-	.	ID=exon-XM_011242010.3-3;Parent=rna-XM_011242010.3;Dbxref=GeneID:320802,GenBank:XM_011242010.3,MGI:MGI:2444776;gbkey=mRNA;gene=Ifitm10;product=interferon induced transmembrane protein 10%2C transcript variant X5;transcript_id=XM_011242010.3;extra_copy_number=0
CM058247.1	Liftoff	exon	141450076	141450528	.	-	.	ID=exon-XM_011242010.3-2;Parent=rna-XM_011242010.3;Dbxref=GeneID:320802,GenBank:XM_011242010.3,MGI:MGI:2444776;gbkey=mRNA;gene=Ifitm10;product=interferon induced transmembrane protein 10%2C transcript variant X5;transcript_id=XM_011242010.3;extra_copy_number=0
CM058247.1	Liftoff	exon	141451173	141451368	.	-	.	ID=exon-XM_011242010.3-1;Parent=rna-XM_011242010.3;Dbxref=GeneID:320802,GenBank:XM_011242010.3,MGI:MGI:2444776;gbkey=mRNA;gene=Ifitm10;product=interferon induced transmembrane protein 10%2C transcript variant X5;transcript_id=XM_011242010.3;extra_copy_number=0
CM058247.1	Liftoff	CDS	141407747	141407895	.	-	.	ID=cds-XP_011240312.1;Parent=rna-XM_011242010.3;Dbxref=GeneID:320802,GenBank:XP_011240312.1,MGI:MGI:2444776;Name=XP_011240312.1;gbkey=CDS;gene=Ifitm10;product=interferon-induced transmembrane protein 10 isoform X3;protein_id=XP_011240312.1;extra_copy_number=0
CM058247.1	Liftoff	CDS	141429624	141429720	.	-	.	ID=cds-XP_011240312.1;Parent=rna-XM_011242010.3;Dbxref=GeneID:320802,GenBank:XP_011240312.1,MGI:MGI:2444776;Name=XP_011240312.1;gbkey=CDS;gene=Ifitm10;product=interferon-induced transmembrane protein 10 isoform X3;protein_id=XP_011240312.1;extra_copy_number=0
CM058247.1	Liftoff	CDS	141450076	141450318	.	-	.	ID=cds-XP_011240312.1;Parent=rna-XM_011242010.3;Dbxref=GeneID:320802,GenBank:XP_011240312.1,MGI:MGI:2444776;Name=XP_011240312.1;gbkey=CDS;gene=Ifitm10;product=interferon-induced transmembrane protein 10 isoform X3;protein_id=XP_011240312.1;extra_copy_number=0
CM058247.1	Liftoff	mRNA	141405039	141451366	.	-	.	ID=rna-XM_011242011.4;Parent=gene-Ifitm10;Dbxref=GeneID:320802,GenBank:XM_011242011.4,MGI:MGI:2444776;Name=XM_011242011.4;gbkey=mRNA;gene=Ifitm10;model_evidence=Supporting evidence includes similarity to: 1 Protein%2C 16 long SRA reads%2C and 100%25 coverage of the annotated genomic feature by RNAseq alignments%2C including 2 samples with support for all annotated introns;product=interferon induced transmembrane protein 10%2C transcript variant X8;transcript_id=XM_011242011.4;matches_ref_protein=True;valid_ORF=True;extra_copy_number=0
CM058247.1	Liftoff	exon	141405039	141407895	.	-	.	ID=exon-XM_011242011.4-4;Parent=rna-XM_011242011.4;Dbxref=GeneID:320802,GenBank:XM_011242011.4,MGI:MGI:2444776;gbkey=mRNA;gene=Ifitm10;product=interferon induced transmembrane protein 10%2C transcript variant X8;transcript_id=XM_011242011.4;extra_copy_number=0
CM058247.1	Liftoff	exon	141429624	141429720	.	-	.	ID=exon-XM_011242011.4-3;Parent=rna-XM_011242011.4;Dbxref=GeneID:320802,GenBank:XM_011242011.4,MGI:MGI:2444776;gbkey=mRNA;gene=Ifitm10;product=interferon induced transmembrane protein 10%2C transcript variant X8;transcript_id=XM_011242011.4;extra_copy_number=0
CM058247.1	Liftoff	exon	141450076	141450528	.	-	.	ID=exon-XM_011242011.4-2;Parent=rna-XM_011242011.4;Dbxref=GeneID:320802,GenBank:XM_011242011.4,MGI:MGI:2444776;gbkey=mRNA;gene=Ifitm10;product=interferon induced transmembrane protein 10%2C transcript variant X8;transcript_id=XM_011242011.4;extra_copy_number=0
CM058247.1	Liftoff	exon	141451218	141451366	.	-	.	ID=exon-XM_011242011.4-1;Parent=rna-XM_011242011.4;Dbxref=GeneID:320802,GenBank:XM_011242011.4,MGI:MGI:2444776;gbkey=mRNA;gene=Ifitm10;product=interferon induced transmembrane protein 10%2C transcript variant X8;transcript_id=XM_011242011.4;extra_copy_number=0
CM058247.1	Liftoff	CDS	141407747	141407895	.	-	.	ID=cds-XP_011240313.1;Parent=rna-XM_011242011.4;Dbxref=GeneID:320802,GenBank:XP_011240313.1,MGI:MGI:2444776;Name=XP_011240313.1;gbkey=CDS;gene=Ifitm10;product=interferon-induced transmembrane protein 10 isoform X3;protein_id=XP_011240313.1;extra_copy_number=0
CM058247.1	Liftoff	CDS	141429624	141429720	.	-	.	ID=cds-XP_011240313.1;Parent=rna-XM_011242011.4;Dbxref=GeneID:320802,GenBank:XP_011240313.1,MGI:MGI:2444776;Name=XP_011240313.1;gbkey=CDS;gene=Ifitm10;product=interferon-induced transmembrane protein 10 isoform X3;protein_id=XP_011240313.1;extra_copy_number=0
CM058247.1	Liftoff	CDS	141450076	141450318	.	-	.	ID=cds-XP_011240313.1;Parent=rna-XM_011242011.4;Dbxref=GeneID:320802,GenBank:XP_011240313.1,MGI:MGI:2444776;Name=XP_011240313.1;gbkey=CDS;gene=Ifitm10;product=interferon-induced transmembrane protein 10 isoform X3;protein_id=XP_011240313.1;extra_copy_number=0
CM058247.1	Liftoff	mRNA	141405039	141451166	.	-	.	ID=rna-XM_011242012.1;Parent=gene-Ifitm10;Dbxref=GeneID:320802,GenBank:XM_011242012.1,MGI:MGI:2444776;Name=XM_011242012.1;gbkey=mRNA;gene=Ifitm10;model_evidence=Supporting evidence includes similarity to: 1 Protein%2C 16 long SRA reads%2C and 100%25 coverage of the annotated genomic feature by RNAseq alignments%2C including 2 samples with support for all annotated introns;product=interferon induced transmembrane protein 10%2C transcript variant X6;transcript_id=XM_011242012.1;matches_ref_protein=True;valid_ORF=True;extra_copy_number=0
CM058247.1	Liftoff	exon	141405039	141407895	.	-	.	ID=exon-XM_011242012.1-4;Parent=rna-XM_011242012.1;Dbxref=GeneID:320802,GenBank:XM_011242012.1,MGI:MGI:2444776;gbkey=mRNA;gene=Ifitm10;product=interferon induced transmembrane protein 10%2C transcript variant X6;transcript_id=XM_011242012.1;extra_copy_number=0
CM058247.1	Liftoff	exon	141429624	141429720	.	-	.	ID=exon-XM_011242012.1-3;Parent=rna-XM_011242012.1;Dbxref=GeneID:320802,GenBank:XM_011242012.1,MGI:MGI:2444776;gbkey=mRNA;gene=Ifitm10;product=interferon induced transmembrane protein 10%2C transcript variant X6;transcript_id=XM_011242012.1;extra_copy_number=0
CM058247.1	Liftoff	exon	141450076	141450528	.	-	.	ID=exon-XM_011242012.1-2;Parent=rna-XM_011242012.1;Dbxref=GeneID:320802,GenBank:XM_011242012.1,MGI:MGI:2444776;gbkey=mRNA;gene=Ifitm10;product=interferon induced transmembrane protein 10%2C transcript variant X6;transcript_id=XM_011242012.1;extra_copy_number=0
CM058247.1	Liftoff	exon	141451027	141451166	.	-	.	ID=exon-XM_011242012.1-1;Parent=rna-XM_011242012.1;Dbxref=GeneID:320802,GenBank:XM_011242012.1,MGI:MGI:2444776;gbkey=mRNA;gene=Ifitm10;product=interferon induced transmembrane protein 10%2C transcript variant X6;transcript_id=XM_011242012.1;extra_copy_number=0
CM058247.1	Liftoff	CDS	141407747	141407895	.	-	.	ID=cds-XP_011240314.1;Parent=rna-XM_011242012.1;Dbxref=GeneID:320802,GenBank:XP_011240314.1,MGI:MGI:2444776;Name=XP_011240314.1;gbkey=CDS;gene=Ifitm10;product=interferon-induced transmembrane protein 10 isoform X3;protein_id=XP_011240314.1;extra_copy_number=0
CM058247.1	Liftoff	CDS	141429624	141429720	.	-	.	ID=cds-XP_011240314.1;Parent=rna-XM_011242012.1;Dbxref=GeneID:320802,GenBank:XP_011240314.1,MGI:MGI:2444776;Name=XP_011240314.1;gbkey=CDS;gene=Ifitm10;product=interferon-induced transmembrane protein 10 isoform X3;protein_id=XP_011240314.1;extra_copy_number=0
CM058247.1	Liftoff	CDS	141450076	141450318	.	-	.	ID=cds-XP_011240314.1;Parent=rna-XM_011242012.1;Dbxref=GeneID:320802,GenBank:XP_011240314.1,MGI:MGI:2444776;Name=XP_011240314.1;gbkey=CDS;gene=Ifitm10;product=interferon-induced transmembrane protein 10 isoform X3;protein_id=XP_011240314.1;extra_copy_number=0
CM058247.1	Liftoff	mRNA	141405039	141451166	.	-	.	ID=rna-XM_036153169.1;Parent=gene-Ifitm10;Dbxref=GeneID:320802,GenBank:XM_036153169.1,MGI:MGI:2444776;Name=XM_036153169.1;gbkey=mRNA;gene=Ifitm10;model_evidence=Supporting evidence includes similarity to: 1 Protein%2C 16 long SRA reads%2C and 100%25 coverage of the annotated genomic feature by RNAseq alignments%2C including 3 samples with support for all annotated introns;product=interferon induced transmembrane protein 10%2C transcript variant X4;transcript_id=XM_036153169.1;matches_ref_protein=True;valid_ORF=True;extra_copy_number=0
CM058247.1	Liftoff	exon	141405039	141407895	.	-	.	ID=exon-XM_036153169.1-4;Parent=rna-XM_036153169.1;Dbxref=GeneID:320802,GenBank:XM_036153169.1,MGI:MGI:2444776;gbkey=mRNA;gene=Ifitm10;product=interferon induced transmembrane protein 10%2C transcript variant X4;transcript_id=XM_036153169.1;extra_copy_number=0
CM058247.1	Liftoff	exon	141429624	141429720	.	-	.	ID=exon-XM_036153169.1-3;Parent=rna-XM_036153169.1;Dbxref=GeneID:320802,GenBank:XM_036153169.1,MGI:MGI:2444776;gbkey=mRNA;gene=Ifitm10;product=interferon induced transmembrane protein 10%2C transcript variant X4;transcript_id=XM_036153169.1;extra_copy_number=0
CM058247.1	Liftoff	exon	141450076	141450528	.	-	.	ID=exon-XM_036153169.1-2;Parent=rna-XM_036153169.1;Dbxref=GeneID:320802,GenBank:XM_036153169.1,MGI:MGI:2444776;gbkey=mRNA;gene=Ifitm10;product=interferon induced transmembrane protein 10%2C transcript variant X4;transcript_id=XM_036153169.1;extra_copy_number=0
CM058247.1	Liftoff	exon	141451049	141451166	.	-	.	ID=exon-XM_036153169.1-1;Parent=rna-XM_036153169.1;Dbxref=GeneID:320802,GenBank:XM_036153169.1,MGI:MGI:2444776;gbkey=mRNA;gene=Ifitm10;product=interferon induced transmembrane protein 10%2C transcript variant X4;transcript_id=XM_036153169.1;extra_copy_number=0
CM058247.1	Liftoff	CDS	141407747	141407895	.	-	.	ID=cds-XP_036009062.1;Parent=rna-XM_036153169.1;Dbxref=GeneID:320802,GenBank:XP_036009062.1,MGI:MGI:2444776;Name=XP_036009062.1;gbkey=CDS;gene=Ifitm10;product=interferon-induced transmembrane protein 10 isoform X3;protein_id=XP_036009062.1;extra_copy_number=0
CM058247.1	Liftoff	CDS	141429624	141429720	.	-	.	ID=cds-XP_036009062.1;Parent=rna-XM_036153169.1;Dbxref=GeneID:320802,GenBank:XP_036009062.1,MGI:MGI:2444776;Name=XP_036009062.1;gbkey=CDS;gene=Ifitm10;product=interferon-induced transmembrane protein 10 isoform X3;protein_id=XP_036009062.1;extra_copy_number=0
CM058247.1	Liftoff	CDS	141450076	141450318	.	-	.	ID=cds-XP_036009062.1;Parent=rna-XM_036153169.1;Dbxref=GeneID:320802,GenBank:XP_036009062.1,MGI:MGI:2444776;Name=XP_036009062.1;gbkey=CDS;gene=Ifitm10;product=interferon-induced transmembrane protein 10 isoform X3;protein_id=XP_036009062.1;extra_copy_number=0
CM058247.1	Liftoff	mRNA	141405039	141453007	.	-	.	ID=rna-XM_036153170.1;Parent=gene-Ifitm10;Dbxref=GeneID:320802,GenBank:XM_036153170.1,MGI:MGI:2444776;Name=XM_036153170.1;gbkey=mRNA;gene=Ifitm10;model_evidence=Supporting evidence includes similarity to: 1 Protein%2C 16 long SRA reads%2C and 100%25 coverage of the annotated genomic feature by RNAseq alignments%2C including 2 samples with support for all annotated introns;product=interferon induced transmembrane protein 10%2C transcript variant X7;transcript_id=XM_036153170.1;matches_ref_protein=True;valid_ORF=True;extra_copy_number=0
CM058247.1	Liftoff	exon	141405039	141407895	.	-	.	ID=exon-XM_036153170.1-4;Parent=rna-XM_036153170.1;Dbxref=GeneID:320802,GenBank:XM_036153170.1,MGI:MGI:2444776;gbkey=mRNA;gene=Ifitm10;product=interferon induced transmembrane protein 10%2C transcript variant X7;transcript_id=XM_036153170.1;extra_copy_number=0
CM058247.1	Liftoff	exon	141429624	141429720	.	-	.	ID=exon-XM_036153170.1-3;Parent=rna-XM_036153170.1;Dbxref=GeneID:320802,GenBank:XM_036153170.1,MGI:MGI:2444776;gbkey=mRNA;gene=Ifitm10;product=interferon induced transmembrane protein 10%2C transcript variant X7;transcript_id=XM_036153170.1;extra_copy_number=0
CM058247.1	Liftoff	exon	141450076	141450528	.	-	.	ID=exon-XM_036153170.1-2;Parent=rna-XM_036153170.1;Dbxref=GeneID:320802,GenBank:XM_036153170.1,MGI:MGI:2444776;gbkey=mRNA;gene=Ifitm10;product=interferon induced transmembrane protein 10%2C transcript variant X7;transcript_id=XM_036153170.1;extra_copy_number=0
CM058247.1	Liftoff	exon	141452789	141453007	.	-	.	ID=exon-XM_036153170.1-1;Parent=rna-XM_036153170.1;Dbxref=GeneID:320802,GenBank:XM_036153170.1,MGI:MGI:2444776;gbkey=mRNA;gene=Ifitm10;product=interferon induced transmembrane protein 10%2C transcript variant X7;transcript_id=XM_036153170.1;extra_copy_number=0
CM058247.1	Liftoff	CDS	141407747	141407895	.	-	.	ID=cds-XP_036009063.1;Parent=rna-XM_036153170.1;Dbxref=GeneID:320802,GenBank:XP_036009063.1,MGI:MGI:2444776;Name=XP_036009063.1;gbkey=CDS;gene=Ifitm10;product=interferon-induced transmembrane protein 10 isoform X3;protein_id=XP_036009063.1;extra_copy_number=0
CM058247.1	Liftoff	CDS	141429624	141429720	.	-	.	ID=cds-XP_036009063.1;Parent=rna-XM_036153170.1;Dbxref=GeneID:320802,GenBank:XP_036009063.1,MGI:MGI:2444776;Name=XP_036009063.1;gbkey=CDS;gene=Ifitm10;product=interferon-induced transmembrane protein 10 isoform X3;protein_id=XP_036009063.1;extra_copy_number=0
CM058247.1	Liftoff	CDS	141450076	141450318	.	-	.	ID=cds-XP_036009063.1;Parent=rna-XM_036153170.1;Dbxref=GeneID:320802,GenBank:XP_036009063.1,MGI:MGI:2444776;Name=XP_036009063.1;gbkey=CDS;gene=Ifitm10;product=interferon-induced transmembrane protein 10 isoform X3;protein_id=XP_036009063.1;extra_copy_number=0
CM058247.1	Liftoff	mRNA	141424886	141453000	.	-	.	ID=rna-XM_011242006.4;Parent=gene-Ifitm10;Dbxref=GeneID:320802,GenBank:XM_011242006.4,MGI:MGI:2444776;Name=XM_011242006.4;gbkey=mRNA;gene=Ifitm10;model_evidence=Supporting evidence includes similarity to: 7 long SRA reads%2C and 100%25 coverage of the annotated genomic feature by RNAseq alignments%2C including 3 samples with support for all annotated introns;product=interferon induced transmembrane protein 10%2C transcript variant X2;transcript_id=XM_011242006.4;matches_ref_protein=True;valid_ORF=True;extra_copy_number=0
CM058247.1	Liftoff	exon	141424886	141424911	.	-	.	ID=exon-XM_011242006.4-4;Parent=rna-XM_011242006.4;Dbxref=GeneID:320802,GenBank:XM_011242006.4,MGI:MGI:2444776;gbkey=mRNA;gene=Ifitm10;product=interferon induced transmembrane protein 10%2C transcript variant X2;transcript_id=XM_011242006.4;extra_copy_number=0
CM058247.1	Liftoff	exon	141429624	141429720	.	-	.	ID=exon-XM_011242006.4-3;Parent=rna-XM_011242006.4;Dbxref=GeneID:320802,GenBank:XM_011242006.4,MGI:MGI:2444776;gbkey=mRNA;gene=Ifitm10;product=interferon induced transmembrane protein 10%2C transcript variant X2;transcript_id=XM_011242006.4;extra_copy_number=0
CM058247.1	Liftoff	exon	141450076	141450528	.	-	.	ID=exon-XM_011242006.4-2;Parent=rna-XM_011242006.4;Dbxref=GeneID:320802,GenBank:XM_011242006.4,MGI:MGI:2444776;gbkey=mRNA;gene=Ifitm10;product=interferon induced transmembrane protein 10%2C transcript variant X2;transcript_id=XM_011242006.4;extra_copy_number=0
CM058247.1	Liftoff	exon	141452794	141453000	.	-	.	ID=exon-XM_011242006.4-1;Parent=rna-XM_011242006.4;Dbxref=GeneID:320802,GenBank:XM_011242006.4,MGI:MGI:2444776;gbkey=mRNA;gene=Ifitm10;product=interferon induced transmembrane protein 10%2C transcript variant X2;transcript_id=XM_011242006.4;extra_copy_number=0
CM058247.1	Liftoff	CDS	141424901	141424911	.	-	.	ID=cds-XP_011240308.1;Parent=rna-XM_011242006.4;Dbxref=GeneID:320802,GenBank:XP_011240308.1,MGI:MGI:2444776;Name=XP_011240308.1;gbkey=CDS;gene=Ifitm10;product=interferon-induced transmembrane protein 10 isoform X2;protein_id=XP_011240308.1;extra_copy_number=0
CM058247.1	Liftoff	CDS	141429624	141429720	.	-	.	ID=cds-XP_011240308.1;Parent=rna-XM_011242006.4;Dbxref=GeneID:320802,GenBank:XP_011240308.1,MGI:MGI:2444776;Name=XP_011240308.1;gbkey=CDS;gene=Ifitm10;product=interferon-induced transmembrane protein 10 isoform X2;protein_id=XP_011240308.1;extra_copy_number=0
CM058247.1	Liftoff	CDS	141450076	141450528	.	-	.	ID=cds-XP_011240308.1;Parent=rna-XM_011242006.4;Dbxref=GeneID:320802,GenBank:XP_011240308.1,MGI:MGI:2444776;Name=XP_011240308.1;gbkey=CDS;gene=Ifitm10;product=interferon-induced transmembrane protein 10 isoform X2;protein_id=XP_011240308.1;extra_copy_number=0
CM058247.1	Liftoff	CDS	141452794	141452796	.	-	.	ID=cds-XP_011240308.1;Parent=rna-XM_011242006.4;Dbxref=GeneID:320802,GenBank:XP_011240308.1,MGI:MGI:2444776;Name=XP_011240308.1;gbkey=CDS;gene=Ifitm10;product=interferon-induced transmembrane protein 10 isoform X2;protein_id=XP_011240308.1;extra_copy_number=0
CM058247.1	Liftoff	mRNA	141434722	141452981	.	-	.	ID=rna-NM_001347541.2;Parent=gene-Ifitm10;Dbxref=GeneID:320802,GenBank:NM_001347541.2,MGI:MGI:2444776;Name=NM_001347541.2;gbkey=mRNA;gene=Ifitm10;product=interferon induced transmembrane protein 10%2C transcript variant 1;tag=RefSeq Select;transcript_id=NM_001347541.2;matches_ref_protein=True;valid_ORF=True;extra_copy_number=0
CM058247.1	Liftoff	exon	141434722	141435328	.	-	.	ID=exon-NM_001347541.2-3;Parent=rna-NM_001347541.2;Dbxref=GeneID:320802,GenBank:NM_001347541.2,MGI:MGI:2444776;gbkey=mRNA;gene=Ifitm10;product=interferon induced transmembrane protein 10%2C transcript variant 1;tag=RefSeq Select;transcript_id=NM_001347541.2;extra_copy_number=0
CM058247.1	Liftoff	exon	141450076	141450528	.	-	.	ID=exon-NM_001347541.2-2;Parent=rna-NM_001347541.2;Dbxref=GeneID:320802,GenBank:NM_001347541.2,MGI:MGI:2444776;gbkey=mRNA;gene=Ifitm10;product=interferon induced transmembrane protein 10%2C transcript variant 1;tag=RefSeq Select;transcript_id=NM_001347541.2;extra_copy_number=0
CM058247.1	Liftoff	exon	141452794	141452981	.	-	.	ID=exon-NM_001347541.2-1;Parent=rna-NM_001347541.2;Dbxref=GeneID:320802,GenBank:NM_001347541.2,MGI:MGI:2444776;gbkey=mRNA;gene=Ifitm10;product=interferon induced transmembrane protein 10%2C transcript variant 1;tag=RefSeq Select;transcript_id=NM_001347541.2;extra_copy_number=0
CM058247.1	Liftoff	CDS	141435179	141435328	.	-	.	ID=cds-NP_001334470.1;Parent=rna-NM_001347541.2;Dbxref=CCDS:CCDS85468.1,GeneID:320802,GenBank:NP_001334470.1,MGI:MGI:2444776;Name=NP_001334470.1;Note=isoform 1 is encoded by transcript variant 1;gbkey=CDS;gene=Ifitm10;product=interferon-induced transmembrane protein 10 isoform 1;protein_id=NP_001334470.1;tag=RefSeq Select;extra_copy_number=0
CM058247.1	Liftoff	CDS	141450076	141450528	.	-	.	ID=cds-NP_001334470.1;Parent=rna-NM_001347541.2;Dbxref=CCDS:CCDS85468.1,GeneID:320802,GenBank:NP_001334470.1,MGI:MGI:2444776;Name=NP_001334470.1;Note=isoform 1 is encoded by transcript variant 1;gbkey=CDS;gene=Ifitm10;product=interferon-induced transmembrane protein 10 isoform 1;protein_id=NP_001334470.1;tag=RefSeq Select;extra_copy_number=0
CM058247.1	Liftoff	CDS	141452794	141452796	.	-	.	ID=cds-NP_001334470.1;Parent=rna-NM_001347541.2;Dbxref=CCDS:CCDS85468.1,GeneID:320802,GenBank:NP_001334470.1,MGI:MGI:2444776;Name=NP_001334470.1;Note=isoform 1 is encoded by transcript variant 1;gbkey=CDS;gene=Ifitm10;product=interferon-induced transmembrane protein 10 isoform 1;protein_id=NP_001334470.1;tag=RefSeq Select;extra_copy_number=0
CM058247.1	Liftoff	mRNA	141434722	141451583	.	-	.	ID=rna-NM_001347542.2;Parent=gene-Ifitm10;Dbxref=GeneID:320802,GenBank:NM_001347542.2,MGI:MGI:2444776;Name=NM_001347542.2;gbkey=mRNA;gene=Ifitm10;product=interferon induced transmembrane protein 10%2C transcript variant 3;transcript_id=NM_001347542.2;matches_ref_protein=True;valid_ORF=True;extra_copy_number=0
CM058247.1	Liftoff	exon	141434722	141435328	.	-	.	ID=exon-NM_001347542.2-3;Parent=rna-NM_001347542.2;Dbxref=GeneID:320802,GenBank:NM_001347542.2,MGI:MGI:2444776;gbkey=mRNA;gene=Ifitm10;product=interferon induced transmembrane protein 10%2C transcript variant 3;transcript_id=NM_001347542.2;extra_copy_number=0
CM058247.1	Liftoff	exon	141450076	141450528	.	-	.	ID=exon-NM_001347542.2-2;Parent=rna-NM_001347542.2;Dbxref=GeneID:320802,GenBank:NM_001347542.2,MGI:MGI:2444776;gbkey=mRNA;gene=Ifitm10;product=interferon induced transmembrane protein 10%2C transcript variant 3;transcript_id=NM_001347542.2;extra_copy_number=0
CM058247.1	Liftoff	exon	141451380	141451583	.	-	.	ID=exon-NM_001347542.2-1;Parent=rna-NM_001347542.2;Dbxref=GeneID:320802,GenBank:NM_001347542.2,MGI:MGI:2444776;gbkey=mRNA;gene=Ifitm10;product=interferon induced transmembrane protein 10%2C transcript variant 3;transcript_id=NM_001347542.2;extra_copy_number=0
CM058247.1	Liftoff	CDS	141435179	141435328	.	-	.	ID=cds-NP_001334471.1;Parent=rna-NM_001347542.2;Dbxref=CCDS:CCDS85467.1,GeneID:320802,GenBank:NP_001334471.1,MGI:MGI:2444776;Name=NP_001334471.1;Note=isoform 3 is encoded by transcript variant 3;gbkey=CDS;gene=Ifitm10;product=interferon-induced transmembrane protein 10 isoform 3;protein_id=NP_001334471.1;extra_copy_number=0
CM058247.1	Liftoff	CDS	141450076	141450318	.	-	.	ID=cds-NP_001334471.1;Parent=rna-NM_001347542.2;Dbxref=CCDS:CCDS85467.1,GeneID:320802,GenBank:NP_001334471.1,MGI:MGI:2444776;Name=NP_001334471.1;Note=isoform 3 is encoded by transcript variant 3;gbkey=CDS;gene=Ifitm10;product=interferon-induced transmembrane protein 10 isoform 3;protein_id=NP_001334471.1;extra_copy_number=0
CM058247.1	Liftoff	mRNA	141434722	141451583	.	-	.	ID=rna-NM_001419315.1;Parent=gene-Ifitm10;Dbxref=GeneID:320802,GenBank:NM_001419315.1,MGI:MGI:2444776;Name=NM_001419315.1;gbkey=mRNA;gene=Ifitm10;product=interferon induced transmembrane protein 10%2C transcript variant 4;transcript_id=NM_001419315.1;matches_ref_protein=True;valid_ORF=True;extra_copy_number=0
CM058247.1	Liftoff	exon	141434722	141435328	.	-	.	ID=exon-NM_001419315.1-3;Parent=rna-NM_001419315.1;Dbxref=GeneID:320802,GenBank:NM_001419315.1,MGI:MGI:2444776;gbkey=mRNA;gene=Ifitm10;product=interferon induced transmembrane protein 10%2C transcript variant 4;transcript_id=NM_001419315.1;extra_copy_number=0
CM058247.1	Liftoff	exon	141450166	141450528	.	-	.	ID=exon-NM_001419315.1-2;Parent=rna-NM_001419315.1;Dbxref=GeneID:320802,GenBank:NM_001419315.1,MGI:MGI:2444776;gbkey=mRNA;gene=Ifitm10;product=interferon induced transmembrane protein 10%2C transcript variant 4;transcript_id=NM_001419315.1;extra_copy_number=0
CM058247.1	Liftoff	exon	141451380	141451583	.	-	.	ID=exon-NM_001419315.1-1;Parent=rna-NM_001419315.1;Dbxref=GeneID:320802,GenBank:NM_001419315.1,MGI:MGI:2444776;gbkey=mRNA;gene=Ifitm10;product=interferon induced transmembrane protein 10%2C transcript variant 4;transcript_id=NM_001419315.1;extra_copy_number=0
CM058247.1	Liftoff	CDS	141435179	141435328	.	-	.	ID=cds-NP_001406244.1;Parent=rna-NM_001419315.1;Dbxref=GeneID:320802,GenBank:NP_001406244.1,MGI:MGI:2444776;Name=NP_001406244.1;Note=isoform 4 is encoded by transcript variant 4;gbkey=CDS;gene=Ifitm10;product=interferon-induced transmembrane protein 10 isoform 4;protein_id=NP_001406244.1;extra_copy_number=0
CM058247.1	Liftoff	CDS	141450166	141450318	.	-	.	ID=cds-NP_001406244.1;Parent=rna-NM_001419315.1;Dbxref=GeneID:320802,GenBank:NP_001406244.1,MGI:MGI:2444776;Name=NP_001406244.1;Note=isoform 4 is encoded by transcript variant 4;gbkey=CDS;gene=Ifitm10;product=interferon-induced transmembrane protein 10 isoform 4;protein_id=NP_001406244.1;extra_copy_number=0
CM058247.1	Liftoff	mRNA	141434722	141451974	.	-	.	ID=rna-NM_001419316.1;Parent=gene-Ifitm10;Dbxref=GeneID:320802,GenBank:NM_001419316.1,MGI:MGI:2444776;Name=NM_001419316.1;gbkey=mRNA;gene=Ifitm10;product=interferon induced transmembrane protein 10%2C transcript variant 5;transcript_id=NM_001419316.1;matches_ref_protein=True;valid_ORF=True;extra_copy_number=0
CM058247.1	Liftoff	exon	141434722	141435328	.	-	.	ID=exon-NM_001419316.1-3;Parent=rna-NM_001419316.1;Dbxref=GeneID:320802,GenBank:NM_001419316.1,MGI:MGI:2444776;gbkey=mRNA;gene=Ifitm10;product=interferon induced transmembrane protein 10%2C transcript variant 5;transcript_id=NM_001419316.1;extra_copy_number=0
CM058247.1	Liftoff	exon	141450076	141450528	.	-	.	ID=exon-NM_001419316.1-2;Parent=rna-NM_001419316.1;Dbxref=GeneID:320802,GenBank:NM_001419316.1,MGI:MGI:2444776;gbkey=mRNA;gene=Ifitm10;product=interferon induced transmembrane protein 10%2C transcript variant 5;transcript_id=NM_001419316.1;extra_copy_number=0
CM058247.1	Liftoff	exon	141451899	141451974	.	-	.	ID=exon-NM_001419316.1-1;Parent=rna-NM_001419316.1;Dbxref=GeneID:320802,GenBank:NM_001419316.1,MGI:MGI:2444776;gbkey=mRNA;gene=Ifitm10;product=interferon induced transmembrane protein 10%2C transcript variant 5;transcript_id=NM_001419316.1;extra_copy_number=0
CM058247.1	Liftoff	CDS	141435179	141435328	.	-	.	ID=cds-NP_001406245.1;Parent=rna-NM_001419316.1;Dbxref=GeneID:320802,GenBank:NP_001406245.1,MGI:MGI:2444776;Name=NP_001406245.1;Note=isoform 3 is encoded by transcript variant 5;gbkey=CDS;gene=Ifitm10;product=interferon-induced transmembrane protein 10 isoform 3;protein_id=NP_001406245.1;extra_copy_number=0
CM058247.1	Liftoff	CDS	141450076	141450318	.	-	.	ID=cds-NP_001406245.1;Parent=rna-NM_001419316.1;Dbxref=GeneID:320802,GenBank:NP_001406245.1,MGI:MGI:2444776;Name=NP_001406245.1;Note=isoform 3 is encoded by transcript variant 5;gbkey=CDS;gene=Ifitm10;product=interferon-induced transmembrane protein 10 isoform 3;protein_id=NP_001406245.1;extra_copy_number=0
CM058247.1	Liftoff	mRNA	141434722	141451130	.	-	.	ID=rna-NM_001419317.1;Parent=gene-Ifitm10;Dbxref=GeneID:320802,GenBank:NM_001419317.1,MGI:MGI:2444776;Name=NM_001419317.1;gbkey=mRNA;gene=Ifitm10;product=interferon induced transmembrane protein 10%2C transcript variant 6;transcript_id=NM_001419317.1;matches_ref_protein=True;valid_ORF=True;extra_copy_number=0
CM058247.1	Liftoff	exon	141434722	141435328	.	-	.	ID=exon-NM_001419317.1-3;Parent=rna-NM_001419317.1;Dbxref=GeneID:320802,GenBank:NM_001419317.1,MGI:MGI:2444776;gbkey=mRNA;gene=Ifitm10;product=interferon induced transmembrane protein 10%2C transcript variant 6;transcript_id=NM_001419317.1;extra_copy_number=0
CM058247.1	Liftoff	exon	141450076	141450528	.	-	.	ID=exon-NM_001419317.1-2;Parent=rna-NM_001419317.1;Dbxref=GeneID:320802,GenBank:NM_001419317.1,MGI:MGI:2444776;gbkey=mRNA;gene=Ifitm10;product=interferon induced transmembrane protein 10%2C transcript variant 6;transcript_id=NM_001419317.1;extra_copy_number=0
CM058247.1	Liftoff	exon	141451049	141451130	.	-	.	ID=exon-NM_001419317.1-1;Parent=rna-NM_001419317.1;Dbxref=GeneID:320802,GenBank:NM_001419317.1,MGI:MGI:2444776;gbkey=mRNA;gene=Ifitm10;product=interferon induced transmembrane protein 10%2C transcript variant 6;transcript_id=NM_001419317.1;extra_copy_number=0
CM058247.1	Liftoff	CDS	141435179	141435328	.	-	.	ID=cds-NP_001406246.1;Parent=rna-NM_001419317.1;Dbxref=GeneID:320802,GenBank:NP_001406246.1,MGI:MGI:2444776;Name=NP_001406246.1;Note=isoform 3 is encoded by transcript variant 6;gbkey=CDS;gene=Ifitm10;product=interferon-induced transmembrane protein 10 isoform 3;protein_id=NP_001406246.1;extra_copy_number=0
CM058247.1	Liftoff	CDS	141450076	141450318	.	-	.	ID=cds-NP_001406246.1;Parent=rna-NM_001419317.1;Dbxref=GeneID:320802,GenBank:NP_001406246.1,MGI:MGI:2444776;Name=NP_001406246.1;Note=isoform 3 is encoded by transcript variant 6;gbkey=CDS;gene=Ifitm10;product=interferon-induced transmembrane protein 10 isoform 3;protein_id=NP_001406246.1;extra_copy_number=0
CM058247.1	Liftoff	mRNA	141434722	141451583	.	-	.	ID=rna-NM_001419318.1;Parent=gene-Ifitm10;Dbxref=GeneID:320802,GenBank:NM_001419318.1,MGI:MGI:2444776;Name=NM_001419318.1;gbkey=mRNA;gene=Ifitm10;product=interferon induced transmembrane protein 10%2C transcript variant 7;transcript_id=NM_001419318.1;matches_ref_protein=True;valid_ORF=True;extra_copy_number=0
CM058247.1	Liftoff	exon	141434722	141435328	.	-	.	ID=exon-NM_001419318.1-3;Parent=rna-NM_001419318.1;Dbxref=GeneID:320802,GenBank:NM_001419318.1,MGI:MGI:2444776;gbkey=mRNA;gene=Ifitm10;product=interferon induced transmembrane protein 10%2C transcript variant 7;transcript_id=NM_001419318.1;extra_copy_number=0
CM058247.1	Liftoff	exon	141450076	141450528	.	-	.	ID=exon-NM_001419318.1-2;Parent=rna-NM_001419318.1;Dbxref=GeneID:320802,GenBank:NM_001419318.1,MGI:MGI:2444776;gbkey=mRNA;gene=Ifitm10;product=interferon induced transmembrane protein 10%2C transcript variant 7;transcript_id=NM_001419318.1;extra_copy_number=0
CM058247.1	Liftoff	exon	141451384	141451583	.	-	.	ID=exon-NM_001419318.1-1;Parent=rna-NM_001419318.1;Dbxref=GeneID:320802,GenBank:NM_001419318.1,MGI:MGI:2444776;gbkey=mRNA;gene=Ifitm10;product=interferon induced transmembrane protein 10%2C transcript variant 7;transcript_id=NM_001419318.1;extra_copy_number=0
CM058247.1	Liftoff	CDS	141435179	141435328	.	-	.	ID=cds-NP_001406247.1;Parent=rna-NM_001419318.1;Dbxref=GeneID:320802,GenBank:NP_001406247.1,MGI:MGI:2444776;Name=NP_001406247.1;Note=isoform 3 is encoded by transcript variant 7;gbkey=CDS;gene=Ifitm10;product=interferon-induced transmembrane protein 10 isoform 3;protein_id=NP_001406247.1;extra_copy_number=0
CM058247.1	Liftoff	CDS	141450076	141450318	.	-	.	ID=cds-NP_001406247.1;Parent=rna-NM_001419318.1;Dbxref=GeneID:320802,GenBank:NP_001406247.1,MGI:MGI:2444776;Name=NP_001406247.1;Note=isoform 3 is encoded by transcript variant 7;gbkey=CDS;gene=Ifitm10;product=interferon-induced transmembrane protein 10 isoform 3;protein_id=NP_001406247.1;extra_copy_number=0
CM058247.1	Liftoff	match	141432992	141433478	.	+	.	ID=9c6f7e7e-16d1-4b38-b241-f7161d48b8a4;Target=NG_153703.1 1 487 +;assembly_bases_aln=487;assembly_bases_seq=487;bit_score=907.373;blast_aligner=1;blast_score=487;common_component=0;e_value=0;filter_score=0;for_remapping=2;gap_count=0;hsp_percent_coverage=100;matchable_bases=487;matched_bases=487;num_ident=487;num_mismatch=0;pct_coverage=100;pct_coverage_hiqual=100;pct_identity_gap=100;pct_identity_gapopen_only=100;pct_identity_ungap=100;rank=1;weighted_identity=1;coverage=1.0;sequence_ID=1.0;extra_copy_number=0;copy_num_ID=9c6f7e7e-16d1-4b38-b241-f7161d48b8a4_0
CM058247.1	Liftoff	enhancer	141433092	141433378	.	.	.	ID=id-GeneID:128925862;Dbxref=GeneID:128925862;Note=cis-regulatory module chr7:149539783-149540069 (MGSCv37/mm9 assembly coordinates);experiment=EXISTENCE:reporter gene assay evidence [ECO:0000049][PMID:25872643];function=activates a minimal SCP1 promoter by CapStarr-seq with weak activity in P5424 T cells {active_cell/tissue: P5424 T cell};gbkey=regulatory;regulatory_class=enhancer;coverage=1.0;sequence_ID=1.0;extra_copy_number=0;copy_num_ID=id-GeneID:128925862_0
CM058247.1	Liftoff	biological_region	141433092	141433378	.	+	.	ID=id-GeneID:128925862-2;Dbxref=GeneID:128925862;Name=biological region;gbkey=Region;standard_name=CapStarr-seq enhancer MGSCv37_chr7:149539783-149540069;coverage=1.0;sequence_ID=1.0;extra_copy_number=0;copy_num_ID=id-GeneID:128925862-2_0
CM058247.1	Liftoff	gene	141455129	141467048	.	-	.	ID=gene-Ctsd;Dbxref=GeneID:13033,MGI:MGI:88562;Name=Ctsd;description=cathepsin D;gbkey=Gene;gene=Ctsd;gene_biotype=protein_coding;gene_synonym=CatD,CD;coverage=1.0;sequence_ID=1.0;valid_ORFs=1;extra_copy_number=0;copy_num_ID=gene-Ctsd_0
CM058247.1	Liftoff	mRNA	141455129	141467048	.	-	.	ID=rna-NM_009983.3;Parent=gene-Ctsd;Dbxref=GeneID:13033,GenBank:NM_009983.3,MGI:MGI:88562;Name=NM_009983.3;gbkey=mRNA;gene=Ctsd;product=cathepsin D;tag=RefSeq Select;transcript_id=NM_009983.3;matches_ref_protein=True;valid_ORF=True;extra_copy_number=0
CM058247.1	Liftoff	exon	141455129	141455957	.	-	.	ID=exon-NM_009983.3-9;Parent=rna-NM_009983.3;Dbxref=GeneID:13033,GenBank:NM_009983.3,MGI:MGI:88562;gbkey=mRNA;gene=Ctsd;product=cathepsin D;tag=RefSeq Select;transcript_id=NM_009983.3;extra_copy_number=0
CM058247.1	Liftoff	exon	141456052	141456150	.	-	.	ID=exon-NM_009983.3-8;Parent=rna-NM_009983.3;Dbxref=GeneID:13033,GenBank:NM_009983.3,MGI:MGI:88562;gbkey=mRNA;gene=Ctsd;product=cathepsin D;tag=RefSeq Select;transcript_id=NM_009983.3;extra_copy_number=0
CM058247.1	Liftoff	exon	141456245	141456389	.	-	.	ID=exon-NM_009983.3-7;Parent=rna-NM_009983.3;Dbxref=GeneID:13033,GenBank:NM_009983.3,MGI:MGI:88562;gbkey=mRNA;gene=Ctsd;product=cathepsin D;tag=RefSeq Select;transcript_id=NM_009983.3;extra_copy_number=0
CM058247.1	Liftoff	exon	141456552	141456674	.	-	.	ID=exon-NM_009983.3-6;Parent=rna-NM_009983.3;Dbxref=GeneID:13033,GenBank:NM_009983.3,MGI:MGI:88562;gbkey=mRNA;gene=Ctsd;product=cathepsin D;tag=RefSeq Select;transcript_id=NM_009983.3;extra_copy_number=0
CM058247.1	Liftoff	exon	141459985	141460211	.	-	.	ID=exon-NM_009983.3-5;Parent=rna-NM_009983.3;Dbxref=GeneID:13033,GenBank:NM_009983.3,MGI:MGI:88562;gbkey=mRNA;gene=Ctsd;product=cathepsin D;tag=RefSeq Select;transcript_id=NM_009983.3;extra_copy_number=0
CM058247.1	Liftoff	exon	141461811	141461929	.	-	.	ID=exon-NM_009983.3-4;Parent=rna-NM_009983.3;Dbxref=GeneID:13033,GenBank:NM_009983.3,MGI:MGI:88562;gbkey=mRNA;gene=Ctsd;product=cathepsin D;tag=RefSeq Select;transcript_id=NM_009983.3;extra_copy_number=0
CM058247.1	Liftoff	exon	141462637	141462760	.	-	.	ID=exon-NM_009983.3-3;Parent=rna-NM_009983.3;Dbxref=GeneID:13033,GenBank:NM_009983.3,MGI:MGI:88562;gbkey=mRNA;gene=Ctsd;product=cathepsin D;tag=RefSeq Select;transcript_id=NM_009983.3;extra_copy_number=0
CM058247.1	Liftoff	exon	141464678	141464837	.	-	.	ID=exon-NM_009983.3-2;Parent=rna-NM_009983.3;Dbxref=GeneID:13033,GenBank:NM_009983.3,MGI:MGI:88562;gbkey=mRNA;gene=Ctsd;product=cathepsin D;tag=RefSeq Select;transcript_id=NM_009983.3;extra_copy_number=0
CM058247.1	Liftoff	exon	141466958	141467048	.	-	.	ID=exon-NM_009983.3-1;Parent=rna-NM_009983.3;Dbxref=GeneID:13033,GenBank:NM_009983.3,MGI:MGI:88562;gbkey=mRNA;gene=Ctsd;product=cathepsin D;tag=RefSeq Select;transcript_id=NM_009983.3;extra_copy_number=0
CM058247.1	Liftoff	CDS	141455790	141455957	.	-	.	ID=cds-NP_034113.1;Parent=rna-NM_009983.3;Dbxref=CCDS:CCDS22029.1,GeneID:13033,GenBank:NP_034113.1,MGI:MGI:88562;Name=NP_034113.1;gbkey=CDS;gene=Ctsd;product=cathepsin D precursor;protein_id=NP_034113.1;tag=RefSeq Select;extra_copy_number=0
CM058247.1	Liftoff	CDS	141456052	141456150	.	-	.	ID=cds-NP_034113.1;Parent=rna-NM_009983.3;Dbxref=CCDS:CCDS22029.1,GeneID:13033,GenBank:NP_034113.1,MGI:MGI:88562;Name=NP_034113.1;gbkey=CDS;gene=Ctsd;product=cathepsin D precursor;protein_id=NP_034113.1;tag=RefSeq Select;extra_copy_number=0
CM058247.1	Liftoff	CDS	141456245	141456389	.	-	.	ID=cds-NP_034113.1;Parent=rna-NM_009983.3;Dbxref=CCDS:CCDS22029.1,GeneID:13033,GenBank:NP_034113.1,MGI:MGI:88562;Name=NP_034113.1;gbkey=CDS;gene=Ctsd;product=cathepsin D precursor;protein_id=NP_034113.1;tag=RefSeq Select;extra_copy_number=0
CM058247.1	Liftoff	CDS	141456552	141456674	.	-	.	ID=cds-NP_034113.1;Parent=rna-NM_009983.3;Dbxref=CCDS:CCDS22029.1,GeneID:13033,GenBank:NP_034113.1,MGI:MGI:88562;Name=NP_034113.1;gbkey=CDS;gene=Ctsd;product=cathepsin D precursor;protein_id=NP_034113.1;tag=RefSeq Select;extra_copy_number=0
CM058247.1	Liftoff	CDS	141459985	141460211	.	-	.	ID=cds-NP_034113.1;Parent=rna-NM_009983.3;Dbxref=CCDS:CCDS22029.1,GeneID:13033,GenBank:NP_034113.1,MGI:MGI:88562;Name=NP_034113.1;gbkey=CDS;gene=Ctsd;product=cathepsin D precursor;protein_id=NP_034113.1;tag=RefSeq Select;extra_copy_number=0
CM058247.1	Liftoff	CDS	141461811	141461929	.	-	.	ID=cds-NP_034113.1;Parent=rna-NM_009983.3;Dbxref=CCDS:CCDS22029.1,GeneID:13033,GenBank:NP_034113.1,MGI:MGI:88562;Name=NP_034113.1;gbkey=CDS;gene=Ctsd;product=cathepsin D precursor;protein_id=NP_034113.1;tag=RefSeq Select;extra_copy_number=0
CM058247.1	Liftoff	CDS	141462637	141462760	.	-	.	ID=cds-NP_034113.1;Parent=rna-NM_009983.3;Dbxref=CCDS:CCDS22029.1,GeneID:13033,GenBank:NP_034113.1,MGI:MGI:88562;Name=NP_034113.1;gbkey=CDS;gene=Ctsd;product=cathepsin D precursor;protein_id=NP_034113.1;tag=RefSeq Select;extra_copy_number=0
CM058247.1	Liftoff	CDS	141464678	141464837	.	-	.	ID=cds-NP_034113.1;Parent=rna-NM_009983.3;Dbxref=CCDS:CCDS22029.1,GeneID:13033,GenBank:NP_034113.1,MGI:MGI:88562;Name=NP_034113.1;gbkey=CDS;gene=Ctsd;product=cathepsin D precursor;protein_id=NP_034113.1;tag=RefSeq Select;extra_copy_number=0
CM058247.1	Liftoff	CDS	141466958	141467025	.	-	.	ID=cds-NP_034113.1;Parent=rna-NM_009983.3;Dbxref=CCDS:CCDS22029.1,GeneID:13033,GenBank:NP_034113.1,MGI:MGI:88562;Name=NP_034113.1;gbkey=CDS;gene=Ctsd;product=cathepsin D precursor;protein_id=NP_034113.1;tag=RefSeq Select;extra_copy_number=0
CM058247.1	Liftoff	match	141460294	141460841	.	+	.	ID=3a559bfe-deaa-4952-9ddf-dc2b60898876;Target=NG_151524.1 1 548 +;assembly_bases_aln=548;assembly_bases_seq=548;bit_score=1020.9;blast_aligner=1;blast_score=548;common_component=0;e_value=0;filter_score=0;for_remapping=2;gap_count=0;hsp_percent_coverage=100;matchable_bases=548;matched_bases=548;num_ident=548;num_mismatch=0;pct_coverage=100;pct_coverage_hiqual=100;pct_identity_gap=100;pct_identity_gapopen_only=100;pct_identity_ungap=100;rank=1;weighted_identity=1;coverage=1.0;sequence_ID=1.0;extra_copy_number=0;copy_num_ID=3a559bfe-deaa-4952-9ddf-dc2b60898876_0
CM058247.1	Liftoff	enhancer	141460394	141460741	.	.	.	ID=id-GeneID:128925863;Dbxref=GeneID:128925863;Note=cis-regulatory module chr7:149567080-149567427 (MGSCv37/mm9 assembly coordinates);experiment=EXISTENCE:reporter gene assay evidence [ECO:0000049][PMID:25872643];function=activates a minimal SCP1 promoter by CapStarr-seq with strong activity in P5424 T cells and weak activity in NIH3T3 fibroblasts {active_cell/tissue: P5424 T cell | NIH3T3};gbkey=regulatory;regulatory_class=enhancer;coverage=1.0;sequence_ID=1.0;extra_copy_number=0;copy_num_ID=id-GeneID:128925863_0
CM058247.1	Liftoff	biological_region	141460394	141460741	.	+	.	ID=id-GeneID:128925863-2;Dbxref=GeneID:128925863;Name=biological region;gbkey=Region;standard_name=CapStarr-seq enhancer MGSCv37_chr7:149567080-149567427;coverage=1.0;sequence_ID=1.0;extra_copy_number=0;copy_num_ID=id-GeneID:128925863-2_0
CM058247.1	Liftoff	gene	141504020	141504127	.	+	.	ID=gene-Gm26143;Dbxref=GeneID:115486575,MGI:MGI:5455920;Name=Gm26143;description=predicted gene%2C 26143;gbkey=Gene;gene=Gm26143;gene_biotype=snRNA;coverage=1.0;sequence_ID=1.0;extra_copy_number=0;copy_num_ID=gene-Gm26143_0
CM058247.1	Liftoff	snRNA	141504020	141504127	.	+	.	ID=rna-XR_004934451.1;Parent=gene-Gm26143;Dbxref=GeneID:115486575,RFAM:RF00026,GenBank:XR_004934451.1,MGI:MGI:5455920;Name=XR_004934451.1;gbkey=ncRNA;gene=Gm26143;inference=COORDINATES: profile:INFERNAL:1.1.1;product=U6 spliceosomal RNA;transcript_id=XR_004934451.1;extra_copy_number=0
CM058247.1	Liftoff	exon	141504020	141504127	.	+	.	ID=exon-XR_004934451.1-1;Parent=rna-XR_004934451.1;Dbxref=GeneID:115486575,RFAM:RF00026,GenBank:XR_004934451.1,MGI:MGI:5455920;gbkey=ncRNA;gene=Gm26143;inference=COORDINATES: profile:INFERNAL:1.1.1;product=U6 spliceosomal RNA;transcript_id=XR_004934451.1;extra_copy_number=0
CM058247.1	Liftoff	gene	141513684	141519627	.	+	.	ID=gene-Syt8;Dbxref=GeneID:55925,MGI:MGI:1859867;Name=Syt8;description=synaptotagmin VIII;gbkey=Gene;gene=Syt8;gene_biotype=protein_coding;coverage=1.0;sequence_ID=1.0;valid_ORFs=18;extra_copy_number=0;copy_num_ID=gene-Syt8_0
CM058247.1	Liftoff	mRNA	141513684	141518981	.	+	.	ID=rna-XM_036153263.1;Parent=gene-Syt8;Dbxref=GeneID:55925,GenBank:XM_036153263.1,MGI:MGI:1859867;Name=XM_036153263.1;gbkey=mRNA;gene=Syt8;model_evidence=Supporting evidence includes similarity to: 2 ESTs%2C and 100%25 coverage of the annotated genomic feature by RNAseq alignments%2C including 3 samples with support for all annotated introns;product=synaptotagmin VIII%2C transcript variant X12;transcript_id=XM_036153263.1;matches_ref_protein=True;valid_ORF=True;extra_copy_number=0
CM058247.1	Liftoff	exon	141513684	141514318	.	+	.	ID=exon-XM_036153263.1-1;Parent=rna-XM_036153263.1;Dbxref=GeneID:55925,GenBank:XM_036153263.1,MGI:MGI:1859867;gbkey=mRNA;gene=Syt8;product=synaptotagmin VIII%2C transcript variant X12;transcript_id=XM_036153263.1;extra_copy_number=0
CM058247.1	Liftoff	exon	141516018	141516167	.	+	.	ID=exon-XM_036153263.1-2;Parent=rna-XM_036153263.1;Dbxref=GeneID:55925,GenBank:XM_036153263.1,MGI:MGI:1859867;gbkey=mRNA;gene=Syt8;product=synaptotagmin VIII%2C transcript variant X12;transcript_id=XM_036153263.1;extra_copy_number=0
CM058247.1	Liftoff	exon	141517391	141517501	.	+	.	ID=exon-XM_036153263.1-3;Parent=rna-XM_036153263.1;Dbxref=GeneID:55925,GenBank:XM_036153263.1,MGI:MGI:1859867;gbkey=mRNA;gene=Syt8;product=synaptotagmin VIII%2C transcript variant X12;transcript_id=XM_036153263.1;extra_copy_number=0
CM058247.1	Liftoff	exon	141517582	141517772	.	+	.	ID=exon-XM_036153263.1-4;Parent=rna-XM_036153263.1;Dbxref=GeneID:55925,GenBank:XM_036153263.1,MGI:MGI:1859867;gbkey=mRNA;gene=Syt8;product=synaptotagmin VIII%2C transcript variant X12;transcript_id=XM_036153263.1;extra_copy_number=0
CM058247.1	Liftoff	exon	141518122	141518220	.	+	.	ID=exon-XM_036153263.1-5;Parent=rna-XM_036153263.1;Dbxref=GeneID:55925,GenBank:XM_036153263.1,MGI:MGI:1859867;gbkey=mRNA;gene=Syt8;product=synaptotagmin VIII%2C transcript variant X12;transcript_id=XM_036153263.1;extra_copy_number=0
CM058247.1	Liftoff	exon	141518350	141518508	.	+	.	ID=exon-XM_036153263.1-6;Parent=rna-XM_036153263.1;Dbxref=GeneID:55925,GenBank:XM_036153263.1,MGI:MGI:1859867;gbkey=mRNA;gene=Syt8;product=synaptotagmin VIII%2C transcript variant X12;transcript_id=XM_036153263.1;extra_copy_number=0
CM058247.1	Liftoff	exon	141518582	141518749	.	+	.	ID=exon-XM_036153263.1-7;Parent=rna-XM_036153263.1;Dbxref=GeneID:55925,GenBank:XM_036153263.1,MGI:MGI:1859867;gbkey=mRNA;gene=Syt8;product=synaptotagmin VIII%2C transcript variant X12;transcript_id=XM_036153263.1;extra_copy_number=0
CM058247.1	Liftoff	exon	141518862	141518981	.	+	.	ID=exon-XM_036153263.1-8;Parent=rna-XM_036153263.1;Dbxref=GeneID:55925,GenBank:XM_036153263.1,MGI:MGI:1859867;gbkey=mRNA;gene=Syt8;product=synaptotagmin VIII%2C transcript variant X12;transcript_id=XM_036153263.1;extra_copy_number=0
CM058247.1	Liftoff	CDS	141516161	141516167	.	+	.	ID=cds-XP_036009156.1;Parent=rna-XM_036153263.1;Dbxref=GeneID:55925,GenBank:XP_036009156.1,MGI:MGI:1859867;Name=XP_036009156.1;gbkey=CDS;gene=Syt8;product=synaptotagmin-8 isoform X6;protein_id=XP_036009156.1;extra_copy_number=0
CM058247.1	Liftoff	CDS	141517391	141517501	.	+	.	ID=cds-XP_036009156.1;Parent=rna-XM_036153263.1;Dbxref=GeneID:55925,GenBank:XP_036009156.1,MGI:MGI:1859867;Name=XP_036009156.1;gbkey=CDS;gene=Syt8;product=synaptotagmin-8 isoform X6;protein_id=XP_036009156.1;extra_copy_number=0
CM058247.1	Liftoff	CDS	141517582	141517772	.	+	.	ID=cds-XP_036009156.1;Parent=rna-XM_036153263.1;Dbxref=GeneID:55925,GenBank:XP_036009156.1,MGI:MGI:1859867;Name=XP_036009156.1;gbkey=CDS;gene=Syt8;product=synaptotagmin-8 isoform X6;protein_id=XP_036009156.1;extra_copy_number=0
CM058247.1	Liftoff	CDS	141518122	141518220	.	+	.	ID=cds-XP_036009156.1;Parent=rna-XM_036153263.1;Dbxref=GeneID:55925,GenBank:XP_036009156.1,MGI:MGI:1859867;Name=XP_036009156.1;gbkey=CDS;gene=Syt8;product=synaptotagmin-8 isoform X6;protein_id=XP_036009156.1;extra_copy_number=0
CM058247.1	Liftoff	CDS	141518350	141518508	.	+	.	ID=cds-XP_036009156.1;Parent=rna-XM_036153263.1;Dbxref=GeneID:55925,GenBank:XP_036009156.1,MGI:MGI:1859867;Name=XP_036009156.1;gbkey=CDS;gene=Syt8;product=synaptotagmin-8 isoform X6;protein_id=XP_036009156.1;extra_copy_number=0
CM058247.1	Liftoff	CDS	141518582	141518749	.	+	.	ID=cds-XP_036009156.1;Parent=rna-XM_036153263.1;Dbxref=GeneID:55925,GenBank:XP_036009156.1,MGI:MGI:1859867;Name=XP_036009156.1;gbkey=CDS;gene=Syt8;product=synaptotagmin-8 isoform X6;protein_id=XP_036009156.1;extra_copy_number=0
CM058247.1	Liftoff	CDS	141518862	141518948	.	+	.	ID=cds-XP_036009156.1;Parent=rna-XM_036153263.1;Dbxref=GeneID:55925,GenBank:XP_036009156.1,MGI:MGI:1859867;Name=XP_036009156.1;gbkey=CDS;gene=Syt8;product=synaptotagmin-8 isoform X6;protein_id=XP_036009156.1;extra_copy_number=0
CM058247.1	Liftoff	mRNA	141513685	141518981	.	+	.	ID=rna-XM_036153264.1;Parent=gene-Syt8;Dbxref=GeneID:55925,GenBank:XM_036153264.1,MGI:MGI:1859867;Name=XM_036153264.1;gbkey=mRNA;gene=Syt8;model_evidence=Supporting evidence includes similarity to: 2 ESTs%2C and 100%25 coverage of the annotated genomic feature by RNAseq alignments%2C including 2 samples with support for all annotated introns;product=synaptotagmin VIII%2C transcript variant X13;transcript_id=XM_036153264.1;matches_ref_protein=True;valid_ORF=True;extra_copy_number=0
CM058247.1	Liftoff	exon	141513685	141514318	.	+	.	ID=exon-XM_036153264.1-1;Parent=rna-XM_036153264.1;Dbxref=GeneID:55925,GenBank:XM_036153264.1,MGI:MGI:1859867;gbkey=mRNA;gene=Syt8;product=synaptotagmin VIII%2C transcript variant X13;transcript_id=XM_036153264.1;extra_copy_number=0
CM058247.1	Liftoff	exon	141516018	141516167	.	+	.	ID=exon-XM_036153264.1-2;Parent=rna-XM_036153264.1;Dbxref=GeneID:55925,GenBank:XM_036153264.1,MGI:MGI:1859867;gbkey=mRNA;gene=Syt8;product=synaptotagmin VIII%2C transcript variant X13;transcript_id=XM_036153264.1;extra_copy_number=0
CM058247.1	Liftoff	exon	141517391	141517501	.	+	.	ID=exon-XM_036153264.1-3;Parent=rna-XM_036153264.1;Dbxref=GeneID:55925,GenBank:XM_036153264.1,MGI:MGI:1859867;gbkey=mRNA;gene=Syt8;product=synaptotagmin VIII%2C transcript variant X13;transcript_id=XM_036153264.1;extra_copy_number=0
CM058247.1	Liftoff	exon	141517582	141517772	.	+	.	ID=exon-XM_036153264.1-4;Parent=rna-XM_036153264.1;Dbxref=GeneID:55925,GenBank:XM_036153264.1,MGI:MGI:1859867;gbkey=mRNA;gene=Syt8;product=synaptotagmin VIII%2C transcript variant X13;transcript_id=XM_036153264.1;extra_copy_number=0
CM058247.1	Liftoff	exon	141518122	141518220	.	+	.	ID=exon-XM_036153264.1-5;Parent=rna-XM_036153264.1;Dbxref=GeneID:55925,GenBank:XM_036153264.1,MGI:MGI:1859867;gbkey=mRNA;gene=Syt8;product=synaptotagmin VIII%2C transcript variant X13;transcript_id=XM_036153264.1;extra_copy_number=0
CM058247.1	Liftoff	exon	141518350	141518508	.	+	.	ID=exon-XM_036153264.1-6;Parent=rna-XM_036153264.1;Dbxref=GeneID:55925,GenBank:XM_036153264.1,MGI:MGI:1859867;gbkey=mRNA;gene=Syt8;product=synaptotagmin VIII%2C transcript variant X13;transcript_id=XM_036153264.1;extra_copy_number=0
CM058247.1	Liftoff	exon	141518582	141518749	.	+	.	ID=exon-XM_036153264.1-7;Parent=rna-XM_036153264.1;Dbxref=GeneID:55925,GenBank:XM_036153264.1,MGI:MGI:1859867;gbkey=mRNA;gene=Syt8;product=synaptotagmin VIII%2C transcript variant X13;transcript_id=XM_036153264.1;extra_copy_number=0
CM058247.1	Liftoff	exon	141518868	141518981	.	+	.	ID=exon-XM_036153264.1-8;Parent=rna-XM_036153264.1;Dbxref=GeneID:55925,GenBank:XM_036153264.1,MGI:MGI:1859867;gbkey=mRNA;gene=Syt8;product=synaptotagmin VIII%2C transcript variant X13;transcript_id=XM_036153264.1;extra_copy_number=0
CM058247.1	Liftoff	CDS	141516161	141516167	.	+	.	ID=cds-XP_036009157.1;Parent=rna-XM_036153264.1;Dbxref=GeneID:55925,GenBank:XP_036009157.1,MGI:MGI:1859867;Name=XP_036009157.1;gbkey=CDS;gene=Syt8;product=synaptotagmin-8 isoform X7;protein_id=XP_036009157.1;extra_copy_number=0
CM058247.1	Liftoff	CDS	141517391	141517501	.	+	.	ID=cds-XP_036009157.1;Parent=rna-XM_036153264.1;Dbxref=GeneID:55925,GenBank:XP_036009157.1,MGI:MGI:1859867;Name=XP_036009157.1;gbkey=CDS;gene=Syt8;product=synaptotagmin-8 isoform X7;protein_id=XP_036009157.1;extra_copy_number=0
CM058247.1	Liftoff	CDS	141517582	141517772	.	+	.	ID=cds-XP_036009157.1;Parent=rna-XM_036153264.1;Dbxref=GeneID:55925,GenBank:XP_036009157.1,MGI:MGI:1859867;Name=XP_036009157.1;gbkey=CDS;gene=Syt8;product=synaptotagmin-8 isoform X7;protein_id=XP_036009157.1;extra_copy_number=0
CM058247.1	Liftoff	CDS	141518122	141518220	.	+	.	ID=cds-XP_036009157.1;Parent=rna-XM_036153264.1;Dbxref=GeneID:55925,GenBank:XP_036009157.1,MGI:MGI:1859867;Name=XP_036009157.1;gbkey=CDS;gene=Syt8;product=synaptotagmin-8 isoform X7;protein_id=XP_036009157.1;extra_copy_number=0
CM058247.1	Liftoff	CDS	141518350	141518508	.	+	.	ID=cds-XP_036009157.1;Parent=rna-XM_036153264.1;Dbxref=GeneID:55925,GenBank:XP_036009157.1,MGI:MGI:1859867;Name=XP_036009157.1;gbkey=CDS;gene=Syt8;product=synaptotagmin-8 isoform X7;protein_id=XP_036009157.1;extra_copy_number=0
CM058247.1	Liftoff	CDS	141518582	141518749	.	+	.	ID=cds-XP_036009157.1;Parent=rna-XM_036153264.1;Dbxref=GeneID:55925,GenBank:XP_036009157.1,MGI:MGI:1859867;Name=XP_036009157.1;gbkey=CDS;gene=Syt8;product=synaptotagmin-8 isoform X7;protein_id=XP_036009157.1;extra_copy_number=0
CM058247.1	Liftoff	CDS	141518868	141518948	.	+	.	ID=cds-XP_036009157.1;Parent=rna-XM_036153264.1;Dbxref=GeneID:55925,GenBank:XP_036009157.1,MGI:MGI:1859867;Name=XP_036009157.1;gbkey=CDS;gene=Syt8;product=synaptotagmin-8 isoform X7;protein_id=XP_036009157.1;extra_copy_number=0
CM058247.1	Liftoff	mRNA	141513690	141519119	.	+	.	ID=rna-XM_036153265.1;Parent=gene-Syt8;Dbxref=GeneID:55925,GenBank:XM_036153265.1,MGI:MGI:1859867;Name=XM_036153265.1;gbkey=mRNA;gene=Syt8;model_evidence=Supporting evidence includes similarity to: 2 ESTs%2C and 100%25 coverage of the annotated genomic feature by RNAseq alignments%2C including 5 samples with support for all annotated introns;product=synaptotagmin VIII%2C transcript variant X14;transcript_id=XM_036153265.1;matches_ref_protein=True;valid_ORF=True;extra_copy_number=0
CM058247.1	Liftoff	exon	141513690	141514318	.	+	.	ID=exon-XM_036153265.1-1;Parent=rna-XM_036153265.1;Dbxref=GeneID:55925,GenBank:XM_036153265.1,MGI:MGI:1859867;gbkey=mRNA;gene=Syt8;product=synaptotagmin VIII%2C transcript variant X14;transcript_id=XM_036153265.1;extra_copy_number=0
CM058247.1	Liftoff	exon	141516018	141516167	.	+	.	ID=exon-XM_036153265.1-2;Parent=rna-XM_036153265.1;Dbxref=GeneID:55925,GenBank:XM_036153265.1,MGI:MGI:1859867;gbkey=mRNA;gene=Syt8;product=synaptotagmin VIII%2C transcript variant X14;transcript_id=XM_036153265.1;extra_copy_number=0
CM058247.1	Liftoff	exon	141517391	141517501	.	+	.	ID=exon-XM_036153265.1-3;Parent=rna-XM_036153265.1;Dbxref=GeneID:55925,GenBank:XM_036153265.1,MGI:MGI:1859867;gbkey=mRNA;gene=Syt8;product=synaptotagmin VIII%2C transcript variant X14;transcript_id=XM_036153265.1;extra_copy_number=0
CM058247.1	Liftoff	exon	141517582	141517772	.	+	.	ID=exon-XM_036153265.1-4;Parent=rna-XM_036153265.1;Dbxref=GeneID:55925,GenBank:XM_036153265.1,MGI:MGI:1859867;gbkey=mRNA;gene=Syt8;product=synaptotagmin VIII%2C transcript variant X14;transcript_id=XM_036153265.1;extra_copy_number=0
CM058247.1	Liftoff	exon	141518122	141518220	.	+	.	ID=exon-XM_036153265.1-5;Parent=rna-XM_036153265.1;Dbxref=GeneID:55925,GenBank:XM_036153265.1,MGI:MGI:1859867;gbkey=mRNA;gene=Syt8;product=synaptotagmin VIII%2C transcript variant X14;transcript_id=XM_036153265.1;extra_copy_number=0
CM058247.1	Liftoff	exon	141518350	141518508	.	+	.	ID=exon-XM_036153265.1-6;Parent=rna-XM_036153265.1;Dbxref=GeneID:55925,GenBank:XM_036153265.1,MGI:MGI:1859867;gbkey=mRNA;gene=Syt8;product=synaptotagmin VIII%2C transcript variant X14;transcript_id=XM_036153265.1;extra_copy_number=0
CM058247.1	Liftoff	exon	141518582	141518749	.	+	.	ID=exon-XM_036153265.1-7;Parent=rna-XM_036153265.1;Dbxref=GeneID:55925,GenBank:XM_036153265.1,MGI:MGI:1859867;gbkey=mRNA;gene=Syt8;product=synaptotagmin VIII%2C transcript variant X14;transcript_id=XM_036153265.1;extra_copy_number=0
CM058247.1	Liftoff	exon	141519019	141519119	.	+	.	ID=exon-XM_036153265.1-8;Parent=rna-XM_036153265.1;Dbxref=GeneID:55925,GenBank:XM_036153265.1,MGI:MGI:1859867;gbkey=mRNA;gene=Syt8;product=synaptotagmin VIII%2C transcript variant X14;transcript_id=XM_036153265.1;extra_copy_number=0
CM058247.1	Liftoff	CDS	141516161	141516167	.	+	.	ID=cds-XP_036009158.1;Parent=rna-XM_036153265.1;Dbxref=GeneID:55925,GenBank:XP_036009158.1,MGI:MGI:1859867;Name=XP_036009158.1;gbkey=CDS;gene=Syt8;product=synaptotagmin-8 isoform X8;protein_id=XP_036009158.1;extra_copy_number=0
CM058247.1	Liftoff	CDS	141517391	141517501	.	+	.	ID=cds-XP_036009158.1;Parent=rna-XM_036153265.1;Dbxref=GeneID:55925,GenBank:XP_036009158.1,MGI:MGI:1859867;Name=XP_036009158.1;gbkey=CDS;gene=Syt8;product=synaptotagmin-8 isoform X8;protein_id=XP_036009158.1;extra_copy_number=0
CM058247.1	Liftoff	CDS	141517582	141517772	.	+	.	ID=cds-XP_036009158.1;Parent=rna-XM_036153265.1;Dbxref=GeneID:55925,GenBank:XP_036009158.1,MGI:MGI:1859867;Name=XP_036009158.1;gbkey=CDS;gene=Syt8;product=synaptotagmin-8 isoform X8;protein_id=XP_036009158.1;extra_copy_number=0
CM058247.1	Liftoff	CDS	141518122	141518220	.	+	.	ID=cds-XP_036009158.1;Parent=rna-XM_036153265.1;Dbxref=GeneID:55925,GenBank:XP_036009158.1,MGI:MGI:1859867;Name=XP_036009158.1;gbkey=CDS;gene=Syt8;product=synaptotagmin-8 isoform X8;protein_id=XP_036009158.1;extra_copy_number=0
CM058247.1	Liftoff	CDS	141518350	141518508	.	+	.	ID=cds-XP_036009158.1;Parent=rna-XM_036153265.1;Dbxref=GeneID:55925,GenBank:XP_036009158.1,MGI:MGI:1859867;Name=XP_036009158.1;gbkey=CDS;gene=Syt8;product=synaptotagmin-8 isoform X8;protein_id=XP_036009158.1;extra_copy_number=0
CM058247.1	Liftoff	CDS	141518582	141518749	.	+	.	ID=cds-XP_036009158.1;Parent=rna-XM_036153265.1;Dbxref=GeneID:55925,GenBank:XP_036009158.1,MGI:MGI:1859867;Name=XP_036009158.1;gbkey=CDS;gene=Syt8;product=synaptotagmin-8 isoform X8;protein_id=XP_036009158.1;extra_copy_number=0
CM058247.1	Liftoff	CDS	141519019	141519060	.	+	.	ID=cds-XP_036009158.1;Parent=rna-XM_036153265.1;Dbxref=GeneID:55925,GenBank:XP_036009158.1,MGI:MGI:1859867;Name=XP_036009158.1;gbkey=CDS;gene=Syt8;product=synaptotagmin-8 isoform X8;protein_id=XP_036009158.1;extra_copy_number=0
CM058247.1	Liftoff	mRNA	141513940	141519627	.	+	.	ID=rna-XM_006508632.5;Parent=gene-Syt8;Dbxref=GeneID:55925,GenBank:XM_006508632.5,MGI:MGI:1859867;Name=XM_006508632.5;gbkey=mRNA;gene=Syt8;model_evidence=Supporting evidence includes similarity to: 1 mRNA%2C 3 ESTs%2C 6 Proteins%2C and 100%25 coverage of the annotated genomic feature by RNAseq alignments%2C including 5 samples with support for all annotated introns;product=synaptotagmin VIII%2C transcript variant X1;transcript_id=XM_006508632.5;matches_ref_protein=True;valid_ORF=True;extra_copy_number=0
CM058247.1	Liftoff	exon	141513940	141514318	.	+	.	ID=exon-XM_006508632.5-1;Parent=rna-XM_006508632.5;Dbxref=GeneID:55925,GenBank:XM_006508632.5,MGI:MGI:1859867;gbkey=mRNA;gene=Syt8;product=synaptotagmin VIII%2C transcript variant X1;transcript_id=XM_006508632.5;extra_copy_number=0
CM058247.1	Liftoff	exon	141516018	141516167	.	+	.	ID=exon-XM_006508632.5-2;Parent=rna-XM_006508632.5;Dbxref=GeneID:55925,GenBank:XM_006508632.5,MGI:MGI:1859867;gbkey=mRNA;gene=Syt8;product=synaptotagmin VIII%2C transcript variant X1;transcript_id=XM_006508632.5;extra_copy_number=0
CM058247.1	Liftoff	exon	141517391	141517501	.	+	.	ID=exon-XM_006508632.5-3;Parent=rna-XM_006508632.5;Dbxref=GeneID:55925,GenBank:XM_006508632.5,MGI:MGI:1859867;gbkey=mRNA;gene=Syt8;product=synaptotagmin VIII%2C transcript variant X1;transcript_id=XM_006508632.5;extra_copy_number=0
CM058247.1	Liftoff	exon	141517582	141517772	.	+	.	ID=exon-XM_006508632.5-4;Parent=rna-XM_006508632.5;Dbxref=GeneID:55925,GenBank:XM_006508632.5,MGI:MGI:1859867;gbkey=mRNA;gene=Syt8;product=synaptotagmin VIII%2C transcript variant X1;transcript_id=XM_006508632.5;extra_copy_number=0
CM058247.1	Liftoff	exon	141518122	141518220	.	+	.	ID=exon-XM_006508632.5-5;Parent=rna-XM_006508632.5;Dbxref=GeneID:55925,GenBank:XM_006508632.5,MGI:MGI:1859867;gbkey=mRNA;gene=Syt8;product=synaptotagmin VIII%2C transcript variant X1;transcript_id=XM_006508632.5;extra_copy_number=0
CM058247.1	Liftoff	exon	141518350	141518508	.	+	.	ID=exon-XM_006508632.5-6;Parent=rna-XM_006508632.5;Dbxref=GeneID:55925,GenBank:XM_006508632.5,MGI:MGI:1859867;gbkey=mRNA;gene=Syt8;product=synaptotagmin VIII%2C transcript variant X1;transcript_id=XM_006508632.5;extra_copy_number=0
CM058247.1	Liftoff	exon	141518582	141518749	.	+	.	ID=exon-XM_006508632.5-7;Parent=rna-XM_006508632.5;Dbxref=GeneID:55925,GenBank:XM_006508632.5,MGI:MGI:1859867;gbkey=mRNA;gene=Syt8;product=synaptotagmin VIII%2C transcript variant X1;transcript_id=XM_006508632.5;extra_copy_number=0
CM058247.1	Liftoff	exon	141518888	141518993	.	+	.	ID=exon-XM_006508632.5-8;Parent=rna-XM_006508632.5;Dbxref=GeneID:55925,GenBank:XM_006508632.5,MGI:MGI:1859867;gbkey=mRNA;gene=Syt8;product=synaptotagmin VIII%2C transcript variant X1;transcript_id=XM_006508632.5;extra_copy_number=0
CM058247.1	Liftoff	exon	141519079	141519212	.	+	.	ID=exon-XM_006508632.5-9;Parent=rna-XM_006508632.5;Dbxref=GeneID:55925,GenBank:XM_006508632.5,MGI:MGI:1859867;gbkey=mRNA;gene=Syt8;product=synaptotagmin VIII%2C transcript variant X1;transcript_id=XM_006508632.5;extra_copy_number=0
CM058247.1	Liftoff	exon	141519296	141519627	.	+	.	ID=exon-XM_006508632.5-10;Parent=rna-XM_006508632.5;Dbxref=GeneID:55925,GenBank:XM_006508632.5,MGI:MGI:1859867;gbkey=mRNA;gene=Syt8;product=synaptotagmin VIII%2C transcript variant X1;transcript_id=XM_006508632.5;extra_copy_number=0
CM058247.1	Liftoff	CDS	141516161	141516167	.	+	.	ID=cds-XP_006508695.1;Parent=rna-XM_006508632.5;Dbxref=GeneID:55925,GenBank:XP_006508695.1,MGI:MGI:1859867;Name=XP_006508695.1;gbkey=CDS;gene=Syt8;product=synaptotagmin-8 isoform X1;protein_id=XP_006508695.1;extra_copy_number=0
CM058247.1	Liftoff	CDS	141517391	141517501	.	+	.	ID=cds-XP_006508695.1;Parent=rna-XM_006508632.5;Dbxref=GeneID:55925,GenBank:XP_006508695.1,MGI:MGI:1859867;Name=XP_006508695.1;gbkey=CDS;gene=Syt8;product=synaptotagmin-8 isoform X1;protein_id=XP_006508695.1;extra_copy_number=0
CM058247.1	Liftoff	CDS	141517582	141517772	.	+	.	ID=cds-XP_006508695.1;Parent=rna-XM_006508632.5;Dbxref=GeneID:55925,GenBank:XP_006508695.1,MGI:MGI:1859867;Name=XP_006508695.1;gbkey=CDS;gene=Syt8;product=synaptotagmin-8 isoform X1;protein_id=XP_006508695.1;extra_copy_number=0
CM058247.1	Liftoff	CDS	141518122	141518220	.	+	.	ID=cds-XP_006508695.1;Parent=rna-XM_006508632.5;Dbxref=GeneID:55925,GenBank:XP_006508695.1,MGI:MGI:1859867;Name=XP_006508695.1;gbkey=CDS;gene=Syt8;product=synaptotagmin-8 isoform X1;protein_id=XP_006508695.1;extra_copy_number=0
CM058247.1	Liftoff	CDS	141518350	141518508	.	+	.	ID=cds-XP_006508695.1;Parent=rna-XM_006508632.5;Dbxref=GeneID:55925,GenBank:XP_006508695.1,MGI:MGI:1859867;Name=XP_006508695.1;gbkey=CDS;gene=Syt8;product=synaptotagmin-8 isoform X1;protein_id=XP_006508695.1;extra_copy_number=0
CM058247.1	Liftoff	CDS	141518582	141518749	.	+	.	ID=cds-XP_006508695.1;Parent=rna-XM_006508632.5;Dbxref=GeneID:55925,GenBank:XP_006508695.1,MGI:MGI:1859867;Name=XP_006508695.1;gbkey=CDS;gene=Syt8;product=synaptotagmin-8 isoform X1;protein_id=XP_006508695.1;extra_copy_number=0
CM058247.1	Liftoff	CDS	141518888	141518993	.	+	.	ID=cds-XP_006508695.1;Parent=rna-XM_006508632.5;Dbxref=GeneID:55925,GenBank:XP_006508695.1,MGI:MGI:1859867;Name=XP_006508695.1;gbkey=CDS;gene=Syt8;product=synaptotagmin-8 isoform X1;protein_id=XP_006508695.1;extra_copy_number=0
CM058247.1	Liftoff	CDS	141519079	141519212	.	+	.	ID=cds-XP_006508695.1;Parent=rna-XM_006508632.5;Dbxref=GeneID:55925,GenBank:XP_006508695.1,MGI:MGI:1859867;Name=XP_006508695.1;gbkey=CDS;gene=Syt8;product=synaptotagmin-8 isoform X1;protein_id=XP_006508695.1;extra_copy_number=0
CM058247.1	Liftoff	CDS	141519296	141519529	.	+	.	ID=cds-XP_006508695.1;Parent=rna-XM_006508632.5;Dbxref=GeneID:55925,GenBank:XP_006508695.1,MGI:MGI:1859867;Name=XP_006508695.1;gbkey=CDS;gene=Syt8;product=synaptotagmin-8 isoform X1;protein_id=XP_006508695.1;extra_copy_number=0
CM058247.1	Liftoff	mRNA	141513940	141519627	.	+	.	ID=rna-XM_006508633.5;Parent=gene-Syt8;Dbxref=GeneID:55925,GenBank:XM_006508633.5,MGI:MGI:1859867;Name=XM_006508633.5;gbkey=mRNA;gene=Syt8;model_evidence=Supporting evidence includes similarity to: 1 mRNA%2C 3 ESTs%2C 6 Proteins%2C and 100%25 coverage of the annotated genomic feature by RNAseq alignments%2C including 2 samples with support for all annotated introns;product=synaptotagmin VIII%2C transcript variant X3;transcript_id=XM_006508633.5;matches_ref_protein=True;valid_ORF=True;extra_copy_number=0
CM058247.1	Liftoff	exon	141513940	141514307	.	+	.	ID=exon-XM_006508633.5-1;Parent=rna-XM_006508633.5;Dbxref=GeneID:55925,GenBank:XM_006508633.5,MGI:MGI:1859867;gbkey=mRNA;gene=Syt8;product=synaptotagmin VIII%2C transcript variant X3;transcript_id=XM_006508633.5;extra_copy_number=0
CM058247.1	Liftoff	exon	141516018	141516167	.	+	.	ID=exon-XM_006508633.5-2;Parent=rna-XM_006508633.5;Dbxref=GeneID:55925,GenBank:XM_006508633.5,MGI:MGI:1859867;gbkey=mRNA;gene=Syt8;product=synaptotagmin VIII%2C transcript variant X3;transcript_id=XM_006508633.5;extra_copy_number=0
CM058247.1	Liftoff	exon	141517391	141517501	.	+	.	ID=exon-XM_006508633.5-3;Parent=rna-XM_006508633.5;Dbxref=GeneID:55925,GenBank:XM_006508633.5,MGI:MGI:1859867;gbkey=mRNA;gene=Syt8;product=synaptotagmin VIII%2C transcript variant X3;transcript_id=XM_006508633.5;extra_copy_number=0
CM058247.1	Liftoff	exon	141517582	141517772	.	+	.	ID=exon-XM_006508633.5-4;Parent=rna-XM_006508633.5;Dbxref=GeneID:55925,GenBank:XM_006508633.5,MGI:MGI:1859867;gbkey=mRNA;gene=Syt8;product=synaptotagmin VIII%2C transcript variant X3;transcript_id=XM_006508633.5;extra_copy_number=0
CM058247.1	Liftoff	exon	141518122	141518220	.	+	.	ID=exon-XM_006508633.5-5;Parent=rna-XM_006508633.5;Dbxref=GeneID:55925,GenBank:XM_006508633.5,MGI:MGI:1859867;gbkey=mRNA;gene=Syt8;product=synaptotagmin VIII%2C transcript variant X3;transcript_id=XM_006508633.5;extra_copy_number=0
CM058247.1	Liftoff	exon	141518350	141518508	.	+	.	ID=exon-XM_006508633.5-6;Parent=rna-XM_006508633.5;Dbxref=GeneID:55925,GenBank:XM_006508633.5,MGI:MGI:1859867;gbkey=mRNA;gene=Syt8;product=synaptotagmin VIII%2C transcript variant X3;transcript_id=XM_006508633.5;extra_copy_number=0
CM058247.1	Liftoff	exon	141518582	141518749	.	+	.	ID=exon-XM_006508633.5-7;Parent=rna-XM_006508633.5;Dbxref=GeneID:55925,GenBank:XM_006508633.5,MGI:MGI:1859867;gbkey=mRNA;gene=Syt8;product=synaptotagmin VIII%2C transcript variant X3;transcript_id=XM_006508633.5;extra_copy_number=0
CM058247.1	Liftoff	exon	141518888	141518993	.	+	.	ID=exon-XM_006508633.5-8;Parent=rna-XM_006508633.5;Dbxref=GeneID:55925,GenBank:XM_006508633.5,MGI:MGI:1859867;gbkey=mRNA;gene=Syt8;product=synaptotagmin VIII%2C transcript variant X3;transcript_id=XM_006508633.5;extra_copy_number=0
CM058247.1	Liftoff	exon	141519079	141519212	.	+	.	ID=exon-XM_006508633.5-9;Parent=rna-XM_006508633.5;Dbxref=GeneID:55925,GenBank:XM_006508633.5,MGI:MGI:1859867;gbkey=mRNA;gene=Syt8;product=synaptotagmin VIII%2C transcript variant X3;transcript_id=XM_006508633.5;extra_copy_number=0
CM058247.1	Liftoff	exon	141519296	141519627	.	+	.	ID=exon-XM_006508633.5-10;Parent=rna-XM_006508633.5;Dbxref=GeneID:55925,GenBank:XM_006508633.5,MGI:MGI:1859867;gbkey=mRNA;gene=Syt8;product=synaptotagmin VIII%2C transcript variant X3;transcript_id=XM_006508633.5;extra_copy_number=0
CM058247.1	Liftoff	CDS	141516161	141516167	.	+	.	ID=cds-XP_006508696.1;Parent=rna-XM_006508633.5;Dbxref=GeneID:55925,GenBank:XP_006508696.1,MGI:MGI:1859867;Name=XP_006508696.1;gbkey=CDS;gene=Syt8;product=synaptotagmin-8 isoform X1;protein_id=XP_006508696.1;extra_copy_number=0
CM058247.1	Liftoff	CDS	141517391	141517501	.	+	.	ID=cds-XP_006508696.1;Parent=rna-XM_006508633.5;Dbxref=GeneID:55925,GenBank:XP_006508696.1,MGI:MGI:1859867;Name=XP_006508696.1;gbkey=CDS;gene=Syt8;product=synaptotagmin-8 isoform X1;protein_id=XP_006508696.1;extra_copy_number=0
CM058247.1	Liftoff	CDS	141517582	141517772	.	+	.	ID=cds-XP_006508696.1;Parent=rna-XM_006508633.5;Dbxref=GeneID:55925,GenBank:XP_006508696.1,MGI:MGI:1859867;Name=XP_006508696.1;gbkey=CDS;gene=Syt8;product=synaptotagmin-8 isoform X1;protein_id=XP_006508696.1;extra_copy_number=0
CM058247.1	Liftoff	CDS	141518122	141518220	.	+	.	ID=cds-XP_006508696.1;Parent=rna-XM_006508633.5;Dbxref=GeneID:55925,GenBank:XP_006508696.1,MGI:MGI:1859867;Name=XP_006508696.1;gbkey=CDS;gene=Syt8;product=synaptotagmin-8 isoform X1;protein_id=XP_006508696.1;extra_copy_number=0
CM058247.1	Liftoff	CDS	141518350	141518508	.	+	.	ID=cds-XP_006508696.1;Parent=rna-XM_006508633.5;Dbxref=GeneID:55925,GenBank:XP_006508696.1,MGI:MGI:1859867;Name=XP_006508696.1;gbkey=CDS;gene=Syt8;product=synaptotagmin-8 isoform X1;protein_id=XP_006508696.1;extra_copy_number=0
CM058247.1	Liftoff	CDS	141518582	141518749	.	+	.	ID=cds-XP_006508696.1;Parent=rna-XM_006508633.5;Dbxref=GeneID:55925,GenBank:XP_006508696.1,MGI:MGI:1859867;Name=XP_006508696.1;gbkey=CDS;gene=Syt8;product=synaptotagmin-8 isoform X1;protein_id=XP_006508696.1;extra_copy_number=0
CM058247.1	Liftoff	CDS	141518888	141518993	.	+	.	ID=cds-XP_006508696.1;Parent=rna-XM_006508633.5;Dbxref=GeneID:55925,GenBank:XP_006508696.1,MGI:MGI:1859867;Name=XP_006508696.1;gbkey=CDS;gene=Syt8;product=synaptotagmin-8 isoform X1;protein_id=XP_006508696.1;extra_copy_number=0
CM058247.1	Liftoff	CDS	141519079	141519212	.	+	.	ID=cds-XP_006508696.1;Parent=rna-XM_006508633.5;Dbxref=GeneID:55925,GenBank:XP_006508696.1,MGI:MGI:1859867;Name=XP_006508696.1;gbkey=CDS;gene=Syt8;product=synaptotagmin-8 isoform X1;protein_id=XP_006508696.1;extra_copy_number=0
CM058247.1	Liftoff	CDS	141519296	141519529	.	+	.	ID=cds-XP_006508696.1;Parent=rna-XM_006508633.5;Dbxref=GeneID:55925,GenBank:XP_006508696.1,MGI:MGI:1859867;Name=XP_006508696.1;gbkey=CDS;gene=Syt8;product=synaptotagmin-8 isoform X1;protein_id=XP_006508696.1;extra_copy_number=0
CM058247.1	Liftoff	mRNA	141513941	141519627	.	+	.	ID=rna-XM_011242014.4;Parent=gene-Syt8;Dbxref=GeneID:55925,GenBank:XM_011242014.4,MGI:MGI:1859867;Name=XM_011242014.4;gbkey=mRNA;gene=Syt8;model_evidence=Supporting evidence includes similarity to: 1 mRNA%2C 3 ESTs%2C 7 Proteins%2C and 100%25 coverage of the annotated genomic feature by RNAseq alignments%2C including 5 samples with support for all annotated introns;product=synaptotagmin VIII%2C transcript variant X4;transcript_id=XM_011242014.4;matches_ref_protein=True;valid_ORF=True;extra_copy_number=0
CM058247.1	Liftoff	exon	141513941	141514318	.	+	.	ID=exon-XM_011242014.4-1;Parent=rna-XM_011242014.4;Dbxref=GeneID:55925,GenBank:XM_011242014.4,MGI:MGI:1859867;gbkey=mRNA;gene=Syt8;product=synaptotagmin VIII%2C transcript variant X4;transcript_id=XM_011242014.4;extra_copy_number=0
CM058247.1	Liftoff	exon	141516018	141516167	.	+	.	ID=exon-XM_011242014.4-2;Parent=rna-XM_011242014.4;Dbxref=GeneID:55925,GenBank:XM_011242014.4,MGI:MGI:1859867;gbkey=mRNA;gene=Syt8;product=synaptotagmin VIII%2C transcript variant X4;transcript_id=XM_011242014.4;extra_copy_number=0
CM058247.1	Liftoff	exon	141517391	141517501	.	+	.	ID=exon-XM_011242014.4-3;Parent=rna-XM_011242014.4;Dbxref=GeneID:55925,GenBank:XM_011242014.4,MGI:MGI:1859867;gbkey=mRNA;gene=Syt8;product=synaptotagmin VIII%2C transcript variant X4;transcript_id=XM_011242014.4;extra_copy_number=0
CM058247.1	Liftoff	exon	141517585	141517772	.	+	.	ID=exon-XM_011242014.4-4;Parent=rna-XM_011242014.4;Dbxref=GeneID:55925,GenBank:XM_011242014.4,MGI:MGI:1859867;gbkey=mRNA;gene=Syt8;product=synaptotagmin VIII%2C transcript variant X4;transcript_id=XM_011242014.4;extra_copy_number=0
CM058247.1	Liftoff	exon	141518122	141518220	.	+	.	ID=exon-XM_011242014.4-5;Parent=rna-XM_011242014.4;Dbxref=GeneID:55925,GenBank:XM_011242014.4,MGI:MGI:1859867;gbkey=mRNA;gene=Syt8;product=synaptotagmin VIII%2C transcript variant X4;transcript_id=XM_011242014.4;extra_copy_number=0
CM058247.1	Liftoff	exon	141518350	141518508	.	+	.	ID=exon-XM_011242014.4-6;Parent=rna-XM_011242014.4;Dbxref=GeneID:55925,GenBank:XM_011242014.4,MGI:MGI:1859867;gbkey=mRNA;gene=Syt8;product=synaptotagmin VIII%2C transcript variant X4;transcript_id=XM_011242014.4;extra_copy_number=0
CM058247.1	Liftoff	exon	141518582	141518749	.	+	.	ID=exon-XM_011242014.4-7;Parent=rna-XM_011242014.4;Dbxref=GeneID:55925,GenBank:XM_011242014.4,MGI:MGI:1859867;gbkey=mRNA;gene=Syt8;product=synaptotagmin VIII%2C transcript variant X4;transcript_id=XM_011242014.4;extra_copy_number=0
CM058247.1	Liftoff	exon	141518888	141518993	.	+	.	ID=exon-XM_011242014.4-8;Parent=rna-XM_011242014.4;Dbxref=GeneID:55925,GenBank:XM_011242014.4,MGI:MGI:1859867;gbkey=mRNA;gene=Syt8;product=synaptotagmin VIII%2C transcript variant X4;transcript_id=XM_011242014.4;extra_copy_number=0
CM058247.1	Liftoff	exon	141519079	141519212	.	+	.	ID=exon-XM_011242014.4-9;Parent=rna-XM_011242014.4;Dbxref=GeneID:55925,GenBank:XM_011242014.4,MGI:MGI:1859867;gbkey=mRNA;gene=Syt8;product=synaptotagmin VIII%2C transcript variant X4;transcript_id=XM_011242014.4;extra_copy_number=0
CM058247.1	Liftoff	exon	141519296	141519627	.	+	.	ID=exon-XM_011242014.4-10;Parent=rna-XM_011242014.4;Dbxref=GeneID:55925,GenBank:XM_011242014.4,MGI:MGI:1859867;gbkey=mRNA;gene=Syt8;product=synaptotagmin VIII%2C transcript variant X4;transcript_id=XM_011242014.4;extra_copy_number=0
CM058247.1	Liftoff	CDS	141516161	141516167	.	+	.	ID=cds-XP_011240316.1;Parent=rna-XM_011242014.4;Dbxref=GeneID:55925,GenBank:XP_011240316.1,MGI:MGI:1859867;Name=XP_011240316.1;gbkey=CDS;gene=Syt8;product=synaptotagmin-8 isoform X2;protein_id=XP_011240316.1;extra_copy_number=0
CM058247.1	Liftoff	CDS	141517391	141517501	.	+	.	ID=cds-XP_011240316.1;Parent=rna-XM_011242014.4;Dbxref=GeneID:55925,GenBank:XP_011240316.1,MGI:MGI:1859867;Name=XP_011240316.1;gbkey=CDS;gene=Syt8;product=synaptotagmin-8 isoform X2;protein_id=XP_011240316.1;extra_copy_number=0
CM058247.1	Liftoff	CDS	141517585	141517772	.	+	.	ID=cds-XP_011240316.1;Parent=rna-XM_011242014.4;Dbxref=GeneID:55925,GenBank:XP_011240316.1,MGI:MGI:1859867;Name=XP_011240316.1;gbkey=CDS;gene=Syt8;product=synaptotagmin-8 isoform X2;protein_id=XP_011240316.1;extra_copy_number=0
CM058247.1	Liftoff	CDS	141518122	141518220	.	+	.	ID=cds-XP_011240316.1;Parent=rna-XM_011242014.4;Dbxref=GeneID:55925,GenBank:XP_011240316.1,MGI:MGI:1859867;Name=XP_011240316.1;gbkey=CDS;gene=Syt8;product=synaptotagmin-8 isoform X2;protein_id=XP_011240316.1;extra_copy_number=0
CM058247.1	Liftoff	CDS	141518350	141518508	.	+	.	ID=cds-XP_011240316.1;Parent=rna-XM_011242014.4;Dbxref=GeneID:55925,GenBank:XP_011240316.1,MGI:MGI:1859867;Name=XP_011240316.1;gbkey=CDS;gene=Syt8;product=synaptotagmin-8 isoform X2;protein_id=XP_011240316.1;extra_copy_number=0
CM058247.1	Liftoff	CDS	141518582	141518749	.	+	.	ID=cds-XP_011240316.1;Parent=rna-XM_011242014.4;Dbxref=GeneID:55925,GenBank:XP_011240316.1,MGI:MGI:1859867;Name=XP_011240316.1;gbkey=CDS;gene=Syt8;product=synaptotagmin-8 isoform X2;protein_id=XP_011240316.1;extra_copy_number=0
CM058247.1	Liftoff	CDS	141518888	141518993	.	+	.	ID=cds-XP_011240316.1;Parent=rna-XM_011242014.4;Dbxref=GeneID:55925,GenBank:XP_011240316.1,MGI:MGI:1859867;Name=XP_011240316.1;gbkey=CDS;gene=Syt8;product=synaptotagmin-8 isoform X2;protein_id=XP_011240316.1;extra_copy_number=0
CM058247.1	Liftoff	CDS	141519079	141519212	.	+	.	ID=cds-XP_011240316.1;Parent=rna-XM_011242014.4;Dbxref=GeneID:55925,GenBank:XP_011240316.1,MGI:MGI:1859867;Name=XP_011240316.1;gbkey=CDS;gene=Syt8;product=synaptotagmin-8 isoform X2;protein_id=XP_011240316.1;extra_copy_number=0
CM058247.1	Liftoff	CDS	141519296	141519529	.	+	.	ID=cds-XP_011240316.1;Parent=rna-XM_011242014.4;Dbxref=GeneID:55925,GenBank:XP_011240316.1,MGI:MGI:1859867;Name=XP_011240316.1;gbkey=CDS;gene=Syt8;product=synaptotagmin-8 isoform X2;protein_id=XP_011240316.1;extra_copy_number=0
CM058247.1	Liftoff	mRNA	141513942	141519627	.	+	.	ID=rna-XM_006508638.4;Parent=gene-Syt8;Dbxref=GeneID:55925,GenBank:XM_006508638.4,MGI:MGI:1859867;Name=XM_006508638.4;gbkey=mRNA;gene=Syt8;model_evidence=Supporting evidence includes similarity to: 1 mRNA%2C 3 ESTs%2C 6 Proteins%2C and 100%25 coverage of the annotated genomic feature by RNAseq alignments%2C including 7 samples with support for all annotated introns;product=synaptotagmin VIII%2C transcript variant X8;transcript_id=XM_006508638.4;matches_ref_protein=True;valid_ORF=True;extra_copy_number=0
CM058247.1	Liftoff	exon	141513942	141514318	.	+	.	ID=exon-XM_006508638.4-1;Parent=rna-XM_006508638.4;Dbxref=GeneID:55925,GenBank:XM_006508638.4,MGI:MGI:1859867;gbkey=mRNA;gene=Syt8;product=synaptotagmin VIII%2C transcript variant X8;transcript_id=XM_006508638.4;extra_copy_number=0
CM058247.1	Liftoff	exon	141517391	141517501	.	+	.	ID=exon-XM_006508638.4-2;Parent=rna-XM_006508638.4;Dbxref=GeneID:55925,GenBank:XM_006508638.4,MGI:MGI:1859867;gbkey=mRNA;gene=Syt8;product=synaptotagmin VIII%2C transcript variant X8;transcript_id=XM_006508638.4;extra_copy_number=0
CM058247.1	Liftoff	exon	141517582	141517772	.	+	.	ID=exon-XM_006508638.4-3;Parent=rna-XM_006508638.4;Dbxref=GeneID:55925,GenBank:XM_006508638.4,MGI:MGI:1859867;gbkey=mRNA;gene=Syt8;product=synaptotagmin VIII%2C transcript variant X8;transcript_id=XM_006508638.4;extra_copy_number=0
CM058247.1	Liftoff	exon	141518122	141518220	.	+	.	ID=exon-XM_006508638.4-4;Parent=rna-XM_006508638.4;Dbxref=GeneID:55925,GenBank:XM_006508638.4,MGI:MGI:1859867;gbkey=mRNA;gene=Syt8;product=synaptotagmin VIII%2C transcript variant X8;transcript_id=XM_006508638.4;extra_copy_number=0
CM058247.1	Liftoff	exon	141518350	141518508	.	+	.	ID=exon-XM_006508638.4-5;Parent=rna-XM_006508638.4;Dbxref=GeneID:55925,GenBank:XM_006508638.4,MGI:MGI:1859867;gbkey=mRNA;gene=Syt8;product=synaptotagmin VIII%2C transcript variant X8;transcript_id=XM_006508638.4;extra_copy_number=0
CM058247.1	Liftoff	exon	141518582	141518749	.	+	.	ID=exon-XM_006508638.4-6;Parent=rna-XM_006508638.4;Dbxref=GeneID:55925,GenBank:XM_006508638.4,MGI:MGI:1859867;gbkey=mRNA;gene=Syt8;product=synaptotagmin VIII%2C transcript variant X8;transcript_id=XM_006508638.4;extra_copy_number=0
CM058247.1	Liftoff	exon	141518888	141518993	.	+	.	ID=exon-XM_006508638.4-7;Parent=rna-XM_006508638.4;Dbxref=GeneID:55925,GenBank:XM_006508638.4,MGI:MGI:1859867;gbkey=mRNA;gene=Syt8;product=synaptotagmin VIII%2C transcript variant X8;transcript_id=XM_006508638.4;extra_copy_number=0
CM058247.1	Liftoff	exon	141519079	141519212	.	+	.	ID=exon-XM_006508638.4-8;Parent=rna-XM_006508638.4;Dbxref=GeneID:55925,GenBank:XM_006508638.4,MGI:MGI:1859867;gbkey=mRNA;gene=Syt8;product=synaptotagmin VIII%2C transcript variant X8;transcript_id=XM_006508638.4;extra_copy_number=0
CM058247.1	Liftoff	exon	141519296	141519627	.	+	.	ID=exon-XM_006508638.4-9;Parent=rna-XM_006508638.4;Dbxref=GeneID:55925,GenBank:XM_006508638.4,MGI:MGI:1859867;gbkey=mRNA;gene=Syt8;product=synaptotagmin VIII%2C transcript variant X8;transcript_id=XM_006508638.4;extra_copy_number=0
CM058247.1	Liftoff	CDS	141517402	141517501	.	+	.	ID=cds-XP_006508701.1;Parent=rna-XM_006508638.4;Dbxref=GeneID:55925,GenBank:XP_006508701.1,MGI:MGI:1859867;Name=XP_006508701.1;gbkey=CDS;gene=Syt8;product=synaptotagmin-8 isoform X3;protein_id=XP_006508701.1;extra_copy_number=0
CM058247.1	Liftoff	CDS	141517582	141517772	.	+	.	ID=cds-XP_006508701.1;Parent=rna-XM_006508638.4;Dbxref=GeneID:55925,GenBank:XP_006508701.1,MGI:MGI:1859867;Name=XP_006508701.1;gbkey=CDS;gene=Syt8;product=synaptotagmin-8 isoform X3;protein_id=XP_006508701.1;extra_copy_number=0
CM058247.1	Liftoff	CDS	141518122	141518220	.	+	.	ID=cds-XP_006508701.1;Parent=rna-XM_006508638.4;Dbxref=GeneID:55925,GenBank:XP_006508701.1,MGI:MGI:1859867;Name=XP_006508701.1;gbkey=CDS;gene=Syt8;product=synaptotagmin-8 isoform X3;protein_id=XP_006508701.1;extra_copy_number=0
CM058247.1	Liftoff	CDS	141518350	141518508	.	+	.	ID=cds-XP_006508701.1;Parent=rna-XM_006508638.4;Dbxref=GeneID:55925,GenBank:XP_006508701.1,MGI:MGI:1859867;Name=XP_006508701.1;gbkey=CDS;gene=Syt8;product=synaptotagmin-8 isoform X3;protein_id=XP_006508701.1;extra_copy_number=0
CM058247.1	Liftoff	CDS	141518582	141518749	.	+	.	ID=cds-XP_006508701.1;Parent=rna-XM_006508638.4;Dbxref=GeneID:55925,GenBank:XP_006508701.1,MGI:MGI:1859867;Name=XP_006508701.1;gbkey=CDS;gene=Syt8;product=synaptotagmin-8 isoform X3;protein_id=XP_006508701.1;extra_copy_number=0
CM058247.1	Liftoff	CDS	141518888	141518993	.	+	.	ID=cds-XP_006508701.1;Parent=rna-XM_006508638.4;Dbxref=GeneID:55925,GenBank:XP_006508701.1,MGI:MGI:1859867;Name=XP_006508701.1;gbkey=CDS;gene=Syt8;product=synaptotagmin-8 isoform X3;protein_id=XP_006508701.1;extra_copy_number=0
CM058247.1	Liftoff	CDS	141519079	141519212	.	+	.	ID=cds-XP_006508701.1;Parent=rna-XM_006508638.4;Dbxref=GeneID:55925,GenBank:XP_006508701.1,MGI:MGI:1859867;Name=XP_006508701.1;gbkey=CDS;gene=Syt8;product=synaptotagmin-8 isoform X3;protein_id=XP_006508701.1;extra_copy_number=0
CM058247.1	Liftoff	CDS	141519296	141519529	.	+	.	ID=cds-XP_006508701.1;Parent=rna-XM_006508638.4;Dbxref=GeneID:55925,GenBank:XP_006508701.1,MGI:MGI:1859867;Name=XP_006508701.1;gbkey=CDS;gene=Syt8;product=synaptotagmin-8 isoform X3;protein_id=XP_006508701.1;extra_copy_number=0
CM058247.1	Liftoff	mRNA	141513942	141519627	.	+	.	ID=rna-XM_006508639.4;Parent=gene-Syt8;Dbxref=GeneID:55925,GenBank:XM_006508639.4,MGI:MGI:1859867;Name=XM_006508639.4;gbkey=mRNA;gene=Syt8;model_evidence=Supporting evidence includes similarity to: 1 mRNA%2C 3 ESTs%2C 6 Proteins%2C and 100%25 coverage of the annotated genomic feature by RNAseq alignments%2C including 7 samples with support for all annotated introns;product=synaptotagmin VIII%2C transcript variant X9;transcript_id=XM_006508639.4;matches_ref_protein=True;valid_ORF=True;extra_copy_number=0
CM058247.1	Liftoff	exon	141513942	141514307	.	+	.	ID=exon-XM_006508639.4-1;Parent=rna-XM_006508639.4;Dbxref=GeneID:55925,GenBank:XM_006508639.4,MGI:MGI:1859867;gbkey=mRNA;gene=Syt8;product=synaptotagmin VIII%2C transcript variant X9;transcript_id=XM_006508639.4;extra_copy_number=0
CM058247.1	Liftoff	exon	141517391	141517501	.	+	.	ID=exon-XM_006508639.4-2;Parent=rna-XM_006508639.4;Dbxref=GeneID:55925,GenBank:XM_006508639.4,MGI:MGI:1859867;gbkey=mRNA;gene=Syt8;product=synaptotagmin VIII%2C transcript variant X9;transcript_id=XM_006508639.4;extra_copy_number=0
CM058247.1	Liftoff	exon	141517582	141517772	.	+	.	ID=exon-XM_006508639.4-3;Parent=rna-XM_006508639.4;Dbxref=GeneID:55925,GenBank:XM_006508639.4,MGI:MGI:1859867;gbkey=mRNA;gene=Syt8;product=synaptotagmin VIII%2C transcript variant X9;transcript_id=XM_006508639.4;extra_copy_number=0
CM058247.1	Liftoff	exon	141518122	141518220	.	+	.	ID=exon-XM_006508639.4-4;Parent=rna-XM_006508639.4;Dbxref=GeneID:55925,GenBank:XM_006508639.4,MGI:MGI:1859867;gbkey=mRNA;gene=Syt8;product=synaptotagmin VIII%2C transcript variant X9;transcript_id=XM_006508639.4;extra_copy_number=0
CM058247.1	Liftoff	exon	141518350	141518508	.	+	.	ID=exon-XM_006508639.4-5;Parent=rna-XM_006508639.4;Dbxref=GeneID:55925,GenBank:XM_006508639.4,MGI:MGI:1859867;gbkey=mRNA;gene=Syt8;product=synaptotagmin VIII%2C transcript variant X9;transcript_id=XM_006508639.4;extra_copy_number=0
CM058247.1	Liftoff	exon	141518582	141518749	.	+	.	ID=exon-XM_006508639.4-6;Parent=rna-XM_006508639.4;Dbxref=GeneID:55925,GenBank:XM_006508639.4,MGI:MGI:1859867;gbkey=mRNA;gene=Syt8;product=synaptotagmin VIII%2C transcript variant X9;transcript_id=XM_006508639.4;extra_copy_number=0
CM058247.1	Liftoff	exon	141518888	141518993	.	+	.	ID=exon-XM_006508639.4-7;Parent=rna-XM_006508639.4;Dbxref=GeneID:55925,GenBank:XM_006508639.4,MGI:MGI:1859867;gbkey=mRNA;gene=Syt8;product=synaptotagmin VIII%2C transcript variant X9;transcript_id=XM_006508639.4;extra_copy_number=0
CM058247.1	Liftoff	exon	141519079	141519212	.	+	.	ID=exon-XM_006508639.4-8;Parent=rna-XM_006508639.4;Dbxref=GeneID:55925,GenBank:XM_006508639.4,MGI:MGI:1859867;gbkey=mRNA;gene=Syt8;product=synaptotagmin VIII%2C transcript variant X9;transcript_id=XM_006508639.4;extra_copy_number=0
CM058247.1	Liftoff	exon	141519296	141519627	.	+	.	ID=exon-XM_006508639.4-9;Parent=rna-XM_006508639.4;Dbxref=GeneID:55925,GenBank:XM_006508639.4,MGI:MGI:1859867;gbkey=mRNA;gene=Syt8;product=synaptotagmin VIII%2C transcript variant X9;transcript_id=XM_006508639.4;extra_copy_number=0
CM058247.1	Liftoff	CDS	141517402	141517501	.	+	.	ID=cds-XP_006508702.1;Parent=rna-XM_006508639.4;Dbxref=GeneID:55925,GenBank:XP_006508702.1,MGI:MGI:1859867;Name=XP_006508702.1;gbkey=CDS;gene=Syt8;product=synaptotagmin-8 isoform X3;protein_id=XP_006508702.1;extra_copy_number=0
CM058247.1	Liftoff	CDS	141517582	141517772	.	+	.	ID=cds-XP_006508702.1;Parent=rna-XM_006508639.4;Dbxref=GeneID:55925,GenBank:XP_006508702.1,MGI:MGI:1859867;Name=XP_006508702.1;gbkey=CDS;gene=Syt8;product=synaptotagmin-8 isoform X3;protein_id=XP_006508702.1;extra_copy_number=0
CM058247.1	Liftoff	CDS	141518122	141518220	.	+	.	ID=cds-XP_006508702.1;Parent=rna-XM_006508639.4;Dbxref=GeneID:55925,GenBank:XP_006508702.1,MGI:MGI:1859867;Name=XP_006508702.1;gbkey=CDS;gene=Syt8;product=synaptotagmin-8 isoform X3;protein_id=XP_006508702.1;extra_copy_number=0
CM058247.1	Liftoff	CDS	141518350	141518508	.	+	.	ID=cds-XP_006508702.1;Parent=rna-XM_006508639.4;Dbxref=GeneID:55925,GenBank:XP_006508702.1,MGI:MGI:1859867;Name=XP_006508702.1;gbkey=CDS;gene=Syt8;product=synaptotagmin-8 isoform X3;protein_id=XP_006508702.1;extra_copy_number=0
CM058247.1	Liftoff	CDS	141518582	141518749	.	+	.	ID=cds-XP_006508702.1;Parent=rna-XM_006508639.4;Dbxref=GeneID:55925,GenBank:XP_006508702.1,MGI:MGI:1859867;Name=XP_006508702.1;gbkey=CDS;gene=Syt8;product=synaptotagmin-8 isoform X3;protein_id=XP_006508702.1;extra_copy_number=0
CM058247.1	Liftoff	CDS	141518888	141518993	.	+	.	ID=cds-XP_006508702.1;Parent=rna-XM_006508639.4;Dbxref=GeneID:55925,GenBank:XP_006508702.1,MGI:MGI:1859867;Name=XP_006508702.1;gbkey=CDS;gene=Syt8;product=synaptotagmin-8 isoform X3;protein_id=XP_006508702.1;extra_copy_number=0
CM058247.1	Liftoff	CDS	141519079	141519212	.	+	.	ID=cds-XP_006508702.1;Parent=rna-XM_006508639.4;Dbxref=GeneID:55925,GenBank:XP_006508702.1,MGI:MGI:1859867;Name=XP_006508702.1;gbkey=CDS;gene=Syt8;product=synaptotagmin-8 isoform X3;protein_id=XP_006508702.1;extra_copy_number=0
CM058247.1	Liftoff	CDS	141519296	141519529	.	+	.	ID=cds-XP_006508702.1;Parent=rna-XM_006508639.4;Dbxref=GeneID:55925,GenBank:XP_006508702.1,MGI:MGI:1859867;Name=XP_006508702.1;gbkey=CDS;gene=Syt8;product=synaptotagmin-8 isoform X3;protein_id=XP_006508702.1;extra_copy_number=0
CM058247.1	Liftoff	mRNA	141513945	141519627	.	+	.	ID=rna-XM_006508635.5;Parent=gene-Syt8;Dbxref=GeneID:55925,GenBank:XM_006508635.5,MGI:MGI:1859867;Name=XM_006508635.5;gbkey=mRNA;gene=Syt8;model_evidence=Supporting evidence includes similarity to: 1 mRNA%2C 3 ESTs%2C 6 Proteins%2C and 100%25 coverage of the annotated genomic feature by RNAseq alignments%2C including 6 samples with support for all annotated introns;product=synaptotagmin VIII%2C transcript variant X5;transcript_id=XM_006508635.5;matches_ref_protein=True;valid_ORF=True;extra_copy_number=0
CM058247.1	Liftoff	exon	141513945	141514318	.	+	.	ID=exon-XM_006508635.5-1;Parent=rna-XM_006508635.5;Dbxref=GeneID:55925,GenBank:XM_006508635.5,MGI:MGI:1859867;gbkey=mRNA;gene=Syt8;product=synaptotagmin VIII%2C transcript variant X5;transcript_id=XM_006508635.5;extra_copy_number=0
CM058247.1	Liftoff	exon	141517298	141517501	.	+	.	ID=exon-XM_006508635.5-2;Parent=rna-XM_006508635.5;Dbxref=GeneID:55925,GenBank:XM_006508635.5,MGI:MGI:1859867;gbkey=mRNA;gene=Syt8;product=synaptotagmin VIII%2C transcript variant X5;transcript_id=XM_006508635.5;extra_copy_number=0
CM058247.1	Liftoff	exon	141517582	141517772	.	+	.	ID=exon-XM_006508635.5-3;Parent=rna-XM_006508635.5;Dbxref=GeneID:55925,GenBank:XM_006508635.5,MGI:MGI:1859867;gbkey=mRNA;gene=Syt8;product=synaptotagmin VIII%2C transcript variant X5;transcript_id=XM_006508635.5;extra_copy_number=0
CM058247.1	Liftoff	exon	141518122	141518220	.	+	.	ID=exon-XM_006508635.5-4;Parent=rna-XM_006508635.5;Dbxref=GeneID:55925,GenBank:XM_006508635.5,MGI:MGI:1859867;gbkey=mRNA;gene=Syt8;product=synaptotagmin VIII%2C transcript variant X5;transcript_id=XM_006508635.5;extra_copy_number=0
CM058247.1	Liftoff	exon	141518350	141518508	.	+	.	ID=exon-XM_006508635.5-5;Parent=rna-XM_006508635.5;Dbxref=GeneID:55925,GenBank:XM_006508635.5,MGI:MGI:1859867;gbkey=mRNA;gene=Syt8;product=synaptotagmin VIII%2C transcript variant X5;transcript_id=XM_006508635.5;extra_copy_number=0
CM058247.1	Liftoff	exon	141518582	141518749	.	+	.	ID=exon-XM_006508635.5-6;Parent=rna-XM_006508635.5;Dbxref=GeneID:55925,GenBank:XM_006508635.5,MGI:MGI:1859867;gbkey=mRNA;gene=Syt8;product=synaptotagmin VIII%2C transcript variant X5;transcript_id=XM_006508635.5;extra_copy_number=0
CM058247.1	Liftoff	exon	141518888	141518993	.	+	.	ID=exon-XM_006508635.5-7;Parent=rna-XM_006508635.5;Dbxref=GeneID:55925,GenBank:XM_006508635.5,MGI:MGI:1859867;gbkey=mRNA;gene=Syt8;product=synaptotagmin VIII%2C transcript variant X5;transcript_id=XM_006508635.5;extra_copy_number=0
CM058247.1	Liftoff	exon	141519079	141519212	.	+	.	ID=exon-XM_006508635.5-8;Parent=rna-XM_006508635.5;Dbxref=GeneID:55925,GenBank:XM_006508635.5,MGI:MGI:1859867;gbkey=mRNA;gene=Syt8;product=synaptotagmin VIII%2C transcript variant X5;transcript_id=XM_006508635.5;extra_copy_number=0
CM058247.1	Liftoff	exon	141519296	141519627	.	+	.	ID=exon-XM_006508635.5-9;Parent=rna-XM_006508635.5;Dbxref=GeneID:55925,GenBank:XM_006508635.5,MGI:MGI:1859867;gbkey=mRNA;gene=Syt8;product=synaptotagmin VIII%2C transcript variant X5;transcript_id=XM_006508635.5;extra_copy_number=0
CM058247.1	Liftoff	CDS	141517402	141517501	.	+	.	ID=cds-XP_006508698.1;Parent=rna-XM_006508635.5;Dbxref=GeneID:55925,GenBank:XP_006508698.1,MGI:MGI:1859867;Name=XP_006508698.1;gbkey=CDS;gene=Syt8;product=synaptotagmin-8 isoform X3;protein_id=XP_006508698.1;extra_copy_number=0
CM058247.1	Liftoff	CDS	141517582	141517772	.	+	.	ID=cds-XP_006508698.1;Parent=rna-XM_006508635.5;Dbxref=GeneID:55925,GenBank:XP_006508698.1,MGI:MGI:1859867;Name=XP_006508698.1;gbkey=CDS;gene=Syt8;product=synaptotagmin-8 isoform X3;protein_id=XP_006508698.1;extra_copy_number=0
CM058247.1	Liftoff	CDS	141518122	141518220	.	+	.	ID=cds-XP_006508698.1;Parent=rna-XM_006508635.5;Dbxref=GeneID:55925,GenBank:XP_006508698.1,MGI:MGI:1859867;Name=XP_006508698.1;gbkey=CDS;gene=Syt8;product=synaptotagmin-8 isoform X3;protein_id=XP_006508698.1;extra_copy_number=0
CM058247.1	Liftoff	CDS	141518350	141518508	.	+	.	ID=cds-XP_006508698.1;Parent=rna-XM_006508635.5;Dbxref=GeneID:55925,GenBank:XP_006508698.1,MGI:MGI:1859867;Name=XP_006508698.1;gbkey=CDS;gene=Syt8;product=synaptotagmin-8 isoform X3;protein_id=XP_006508698.1;extra_copy_number=0
CM058247.1	Liftoff	CDS	141518582	141518749	.	+	.	ID=cds-XP_006508698.1;Parent=rna-XM_006508635.5;Dbxref=GeneID:55925,GenBank:XP_006508698.1,MGI:MGI:1859867;Name=XP_006508698.1;gbkey=CDS;gene=Syt8;product=synaptotagmin-8 isoform X3;protein_id=XP_006508698.1;extra_copy_number=0
CM058247.1	Liftoff	CDS	141518888	141518993	.	+	.	ID=cds-XP_006508698.1;Parent=rna-XM_006508635.5;Dbxref=GeneID:55925,GenBank:XP_006508698.1,MGI:MGI:1859867;Name=XP_006508698.1;gbkey=CDS;gene=Syt8;product=synaptotagmin-8 isoform X3;protein_id=XP_006508698.1;extra_copy_number=0
CM058247.1	Liftoff	CDS	141519079	141519212	.	+	.	ID=cds-XP_006508698.1;Parent=rna-XM_006508635.5;Dbxref=GeneID:55925,GenBank:XP_006508698.1,MGI:MGI:1859867;Name=XP_006508698.1;gbkey=CDS;gene=Syt8;product=synaptotagmin-8 isoform X3;protein_id=XP_006508698.1;extra_copy_number=0
CM058247.1	Liftoff	CDS	141519296	141519529	.	+	.	ID=cds-XP_006508698.1;Parent=rna-XM_006508635.5;Dbxref=GeneID:55925,GenBank:XP_006508698.1,MGI:MGI:1859867;Name=XP_006508698.1;gbkey=CDS;gene=Syt8;product=synaptotagmin-8 isoform X3;protein_id=XP_006508698.1;extra_copy_number=0
CM058247.1	Liftoff	mRNA	141513945	141519627	.	+	.	ID=rna-XM_006508637.5;Parent=gene-Syt8;Dbxref=GeneID:55925,GenBank:XM_006508637.5,MGI:MGI:1859867;Name=XM_006508637.5;gbkey=mRNA;gene=Syt8;model_evidence=Supporting evidence includes similarity to: 1 mRNA%2C 3 ESTs%2C 6 Proteins%2C and 100%25 coverage of the annotated genomic feature by RNAseq alignments%2C including 7 samples with support for all annotated introns;product=synaptotagmin VIII%2C transcript variant X7;transcript_id=XM_006508637.5;matches_ref_protein=True;valid_ORF=True;extra_copy_number=0
CM058247.1	Liftoff	exon	141513945	141514307	.	+	.	ID=exon-XM_006508637.5-1;Parent=rna-XM_006508637.5;Dbxref=GeneID:55925,GenBank:XM_006508637.5,MGI:MGI:1859867;gbkey=mRNA;gene=Syt8;product=synaptotagmin VIII%2C transcript variant X7;transcript_id=XM_006508637.5;extra_copy_number=0
CM058247.1	Liftoff	exon	141517298	141517501	.	+	.	ID=exon-XM_006508637.5-2;Parent=rna-XM_006508637.5;Dbxref=GeneID:55925,GenBank:XM_006508637.5,MGI:MGI:1859867;gbkey=mRNA;gene=Syt8;product=synaptotagmin VIII%2C transcript variant X7;transcript_id=XM_006508637.5;extra_copy_number=0
CM058247.1	Liftoff	exon	141517582	141517772	.	+	.	ID=exon-XM_006508637.5-3;Parent=rna-XM_006508637.5;Dbxref=GeneID:55925,GenBank:XM_006508637.5,MGI:MGI:1859867;gbkey=mRNA;gene=Syt8;product=synaptotagmin VIII%2C transcript variant X7;transcript_id=XM_006508637.5;extra_copy_number=0
CM058247.1	Liftoff	exon	141518122	141518220	.	+	.	ID=exon-XM_006508637.5-4;Parent=rna-XM_006508637.5;Dbxref=GeneID:55925,GenBank:XM_006508637.5,MGI:MGI:1859867;gbkey=mRNA;gene=Syt8;product=synaptotagmin VIII%2C transcript variant X7;transcript_id=XM_006508637.5;extra_copy_number=0
CM058247.1	Liftoff	exon	141518350	141518508	.	+	.	ID=exon-XM_006508637.5-5;Parent=rna-XM_006508637.5;Dbxref=GeneID:55925,GenBank:XM_006508637.5,MGI:MGI:1859867;gbkey=mRNA;gene=Syt8;product=synaptotagmin VIII%2C transcript variant X7;transcript_id=XM_006508637.5;extra_copy_number=0
CM058247.1	Liftoff	exon	141518582	141518749	.	+	.	ID=exon-XM_006508637.5-6;Parent=rna-XM_006508637.5;Dbxref=GeneID:55925,GenBank:XM_006508637.5,MGI:MGI:1859867;gbkey=mRNA;gene=Syt8;product=synaptotagmin VIII%2C transcript variant X7;transcript_id=XM_006508637.5;extra_copy_number=0
CM058247.1	Liftoff	exon	141518888	141518993	.	+	.	ID=exon-XM_006508637.5-7;Parent=rna-XM_006508637.5;Dbxref=GeneID:55925,GenBank:XM_006508637.5,MGI:MGI:1859867;gbkey=mRNA;gene=Syt8;product=synaptotagmin VIII%2C transcript variant X7;transcript_id=XM_006508637.5;extra_copy_number=0
CM058247.1	Liftoff	exon	141519079	141519212	.	+	.	ID=exon-XM_006508637.5-8;Parent=rna-XM_006508637.5;Dbxref=GeneID:55925,GenBank:XM_006508637.5,MGI:MGI:1859867;gbkey=mRNA;gene=Syt8;product=synaptotagmin VIII%2C transcript variant X7;transcript_id=XM_006508637.5;extra_copy_number=0
CM058247.1	Liftoff	exon	141519296	141519627	.	+	.	ID=exon-XM_006508637.5-9;Parent=rna-XM_006508637.5;Dbxref=GeneID:55925,GenBank:XM_006508637.5,MGI:MGI:1859867;gbkey=mRNA;gene=Syt8;product=synaptotagmin VIII%2C transcript variant X7;transcript_id=XM_006508637.5;extra_copy_number=0
CM058247.1	Liftoff	CDS	141517402	141517501	.	+	.	ID=cds-XP_006508700.1;Parent=rna-XM_006508637.5;Dbxref=GeneID:55925,GenBank:XP_006508700.1,MGI:MGI:1859867;Name=XP_006508700.1;gbkey=CDS;gene=Syt8;product=synaptotagmin-8 isoform X3;protein_id=XP_006508700.1;extra_copy_number=0
CM058247.1	Liftoff	CDS	141517582	141517772	.	+	.	ID=cds-XP_006508700.1;Parent=rna-XM_006508637.5;Dbxref=GeneID:55925,GenBank:XP_006508700.1,MGI:MGI:1859867;Name=XP_006508700.1;gbkey=CDS;gene=Syt8;product=synaptotagmin-8 isoform X3;protein_id=XP_006508700.1;extra_copy_number=0
CM058247.1	Liftoff	CDS	141518122	141518220	.	+	.	ID=cds-XP_006508700.1;Parent=rna-XM_006508637.5;Dbxref=GeneID:55925,GenBank:XP_006508700.1,MGI:MGI:1859867;Name=XP_006508700.1;gbkey=CDS;gene=Syt8;product=synaptotagmin-8 isoform X3;protein_id=XP_006508700.1;extra_copy_number=0
CM058247.1	Liftoff	CDS	141518350	141518508	.	+	.	ID=cds-XP_006508700.1;Parent=rna-XM_006508637.5;Dbxref=GeneID:55925,GenBank:XP_006508700.1,MGI:MGI:1859867;Name=XP_006508700.1;gbkey=CDS;gene=Syt8;product=synaptotagmin-8 isoform X3;protein_id=XP_006508700.1;extra_copy_number=0
CM058247.1	Liftoff	CDS	141518582	141518749	.	+	.	ID=cds-XP_006508700.1;Parent=rna-XM_006508637.5;Dbxref=GeneID:55925,GenBank:XP_006508700.1,MGI:MGI:1859867;Name=XP_006508700.1;gbkey=CDS;gene=Syt8;product=synaptotagmin-8 isoform X3;protein_id=XP_006508700.1;extra_copy_number=0
CM058247.1	Liftoff	CDS	141518888	141518993	.	+	.	ID=cds-XP_006508700.1;Parent=rna-XM_006508637.5;Dbxref=GeneID:55925,GenBank:XP_006508700.1,MGI:MGI:1859867;Name=XP_006508700.1;gbkey=CDS;gene=Syt8;product=synaptotagmin-8 isoform X3;protein_id=XP_006508700.1;extra_copy_number=0
CM058247.1	Liftoff	CDS	141519079	141519212	.	+	.	ID=cds-XP_006508700.1;Parent=rna-XM_006508637.5;Dbxref=GeneID:55925,GenBank:XP_006508700.1,MGI:MGI:1859867;Name=XP_006508700.1;gbkey=CDS;gene=Syt8;product=synaptotagmin-8 isoform X3;protein_id=XP_006508700.1;extra_copy_number=0
CM058247.1	Liftoff	CDS	141519296	141519529	.	+	.	ID=cds-XP_006508700.1;Parent=rna-XM_006508637.5;Dbxref=GeneID:55925,GenBank:XP_006508700.1,MGI:MGI:1859867;Name=XP_006508700.1;gbkey=CDS;gene=Syt8;product=synaptotagmin-8 isoform X3;protein_id=XP_006508700.1;extra_copy_number=0
CM058247.1	Liftoff	mRNA	141513945	141519627	.	+	.	ID=rna-XM_011242015.4;Parent=gene-Syt8;Dbxref=GeneID:55925,GenBank:XM_011242015.4,MGI:MGI:1859867;Name=XM_011242015.4;gbkey=mRNA;gene=Syt8;model_evidence=Supporting evidence includes similarity to: 1 mRNA%2C 3 ESTs%2C 6 Proteins%2C and 100%25 coverage of the annotated genomic feature by RNAseq alignments%2C including 5 samples with support for all annotated introns;product=synaptotagmin VIII%2C transcript variant X6;transcript_id=XM_011242015.4;matches_ref_protein=True;valid_ORF=True;extra_copy_number=0
CM058247.1	Liftoff	exon	141513945	141514318	.	+	.	ID=exon-XM_011242015.4-1;Parent=rna-XM_011242015.4;Dbxref=GeneID:55925,GenBank:XM_011242015.4,MGI:MGI:1859867;gbkey=mRNA;gene=Syt8;product=synaptotagmin VIII%2C transcript variant X6;transcript_id=XM_011242015.4;extra_copy_number=0
CM058247.1	Liftoff	exon	141516018	141516167	.	+	.	ID=exon-XM_011242015.4-2;Parent=rna-XM_011242015.4;Dbxref=GeneID:55925,GenBank:XM_011242015.4,MGI:MGI:1859867;gbkey=mRNA;gene=Syt8;product=synaptotagmin VIII%2C transcript variant X6;transcript_id=XM_011242015.4;extra_copy_number=0
CM058247.1	Liftoff	exon	141517298	141517501	.	+	.	ID=exon-XM_011242015.4-3;Parent=rna-XM_011242015.4;Dbxref=GeneID:55925,GenBank:XM_011242015.4,MGI:MGI:1859867;gbkey=mRNA;gene=Syt8;product=synaptotagmin VIII%2C transcript variant X6;transcript_id=XM_011242015.4;extra_copy_number=0
CM058247.1	Liftoff	exon	141517582	141517772	.	+	.	ID=exon-XM_011242015.4-4;Parent=rna-XM_011242015.4;Dbxref=GeneID:55925,GenBank:XM_011242015.4,MGI:MGI:1859867;gbkey=mRNA;gene=Syt8;product=synaptotagmin VIII%2C transcript variant X6;transcript_id=XM_011242015.4;extra_copy_number=0
CM058247.1	Liftoff	exon	141518122	141518220	.	+	.	ID=exon-XM_011242015.4-5;Parent=rna-XM_011242015.4;Dbxref=GeneID:55925,GenBank:XM_011242015.4,MGI:MGI:1859867;gbkey=mRNA;gene=Syt8;product=synaptotagmin VIII%2C transcript variant X6;transcript_id=XM_011242015.4;extra_copy_number=0
CM058247.1	Liftoff	exon	141518350	141518508	.	+	.	ID=exon-XM_011242015.4-6;Parent=rna-XM_011242015.4;Dbxref=GeneID:55925,GenBank:XM_011242015.4,MGI:MGI:1859867;gbkey=mRNA;gene=Syt8;product=synaptotagmin VIII%2C transcript variant X6;transcript_id=XM_011242015.4;extra_copy_number=0
CM058247.1	Liftoff	exon	141518582	141518749	.	+	.	ID=exon-XM_011242015.4-7;Parent=rna-XM_011242015.4;Dbxref=GeneID:55925,GenBank:XM_011242015.4,MGI:MGI:1859867;gbkey=mRNA;gene=Syt8;product=synaptotagmin VIII%2C transcript variant X6;transcript_id=XM_011242015.4;extra_copy_number=0
CM058247.1	Liftoff	exon	141518888	141518993	.	+	.	ID=exon-XM_011242015.4-8;Parent=rna-XM_011242015.4;Dbxref=GeneID:55925,GenBank:XM_011242015.4,MGI:MGI:1859867;gbkey=mRNA;gene=Syt8;product=synaptotagmin VIII%2C transcript variant X6;transcript_id=XM_011242015.4;extra_copy_number=0
CM058247.1	Liftoff	exon	141519079	141519212	.	+	.	ID=exon-XM_011242015.4-9;Parent=rna-XM_011242015.4;Dbxref=GeneID:55925,GenBank:XM_011242015.4,MGI:MGI:1859867;gbkey=mRNA;gene=Syt8;product=synaptotagmin VIII%2C transcript variant X6;transcript_id=XM_011242015.4;extra_copy_number=0
CM058247.1	Liftoff	exon	141519296	141519627	.	+	.	ID=exon-XM_011242015.4-10;Parent=rna-XM_011242015.4;Dbxref=GeneID:55925,GenBank:XM_011242015.4,MGI:MGI:1859867;gbkey=mRNA;gene=Syt8;product=synaptotagmin VIII%2C transcript variant X6;transcript_id=XM_011242015.4;extra_copy_number=0
CM058247.1	Liftoff	CDS	141517402	141517501	.	+	.	ID=cds-XP_011240317.1;Parent=rna-XM_011242015.4;Dbxref=GeneID:55925,GenBank:XP_011240317.1,MGI:MGI:1859867;Name=XP_011240317.1;gbkey=CDS;gene=Syt8;product=synaptotagmin-8 isoform X3;protein_id=XP_011240317.1;extra_copy_number=0
CM058247.1	Liftoff	CDS	141517582	141517772	.	+	.	ID=cds-XP_011240317.1;Parent=rna-XM_011242015.4;Dbxref=GeneID:55925,GenBank:XP_011240317.1,MGI:MGI:1859867;Name=XP_011240317.1;gbkey=CDS;gene=Syt8;product=synaptotagmin-8 isoform X3;protein_id=XP_011240317.1;extra_copy_number=0
CM058247.1	Liftoff	CDS	141518122	141518220	.	+	.	ID=cds-XP_011240317.1;Parent=rna-XM_011242015.4;Dbxref=GeneID:55925,GenBank:XP_011240317.1,MGI:MGI:1859867;Name=XP_011240317.1;gbkey=CDS;gene=Syt8;product=synaptotagmin-8 isoform X3;protein_id=XP_011240317.1;extra_copy_number=0
CM058247.1	Liftoff	CDS	141518350	141518508	.	+	.	ID=cds-XP_011240317.1;Parent=rna-XM_011242015.4;Dbxref=GeneID:55925,GenBank:XP_011240317.1,MGI:MGI:1859867;Name=XP_011240317.1;gbkey=CDS;gene=Syt8;product=synaptotagmin-8 isoform X3;protein_id=XP_011240317.1;extra_copy_number=0
CM058247.1	Liftoff	CDS	141518582	141518749	.	+	.	ID=cds-XP_011240317.1;Parent=rna-XM_011242015.4;Dbxref=GeneID:55925,GenBank:XP_011240317.1,MGI:MGI:1859867;Name=XP_011240317.1;gbkey=CDS;gene=Syt8;product=synaptotagmin-8 isoform X3;protein_id=XP_011240317.1;extra_copy_number=0
CM058247.1	Liftoff	CDS	141518888	141518993	.	+	.	ID=cds-XP_011240317.1;Parent=rna-XM_011242015.4;Dbxref=GeneID:55925,GenBank:XP_011240317.1,MGI:MGI:1859867;Name=XP_011240317.1;gbkey=CDS;gene=Syt8;product=synaptotagmin-8 isoform X3;protein_id=XP_011240317.1;extra_copy_number=0
CM058247.1	Liftoff	CDS	141519079	141519212	.	+	.	ID=cds-XP_011240317.1;Parent=rna-XM_011242015.4;Dbxref=GeneID:55925,GenBank:XP_011240317.1,MGI:MGI:1859867;Name=XP_011240317.1;gbkey=CDS;gene=Syt8;product=synaptotagmin-8 isoform X3;protein_id=XP_011240317.1;extra_copy_number=0
CM058247.1	Liftoff	CDS	141519296	141519529	.	+	.	ID=cds-XP_011240317.1;Parent=rna-XM_011242015.4;Dbxref=GeneID:55925,GenBank:XP_011240317.1,MGI:MGI:1859867;Name=XP_011240317.1;gbkey=CDS;gene=Syt8;product=synaptotagmin-8 isoform X3;protein_id=XP_011240317.1;extra_copy_number=0
CM058247.1	Liftoff	mRNA	141513946	141519627	.	+	.	ID=rna-XM_036153262.1;Parent=gene-Syt8;Dbxref=GeneID:55925,GenBank:XM_036153262.1,MGI:MGI:1859867;Name=XM_036153262.1;gbkey=mRNA;gene=Syt8;model_evidence=Supporting evidence includes similarity to: 1 mRNA%2C 3 ESTs%2C 1 Protein%2C and 100%25 coverage of the annotated genomic feature by RNAseq alignments%2C including 8 samples with support for all annotated introns;product=synaptotagmin VIII%2C transcript variant X11;transcript_id=XM_036153262.1;matches_ref_protein=True;valid_ORF=True;extra_copy_number=0
CM058247.1	Liftoff	exon	141513946	141514318	.	+	.	ID=exon-XM_036153262.1-1;Parent=rna-XM_036153262.1;Dbxref=GeneID:55925,GenBank:XM_036153262.1,MGI:MGI:1859867;gbkey=mRNA;gene=Syt8;product=synaptotagmin VIII%2C transcript variant X11;transcript_id=XM_036153262.1;extra_copy_number=0
CM058247.1	Liftoff	exon	141518122	141518508	.	+	.	ID=exon-XM_036153262.1-2;Parent=rna-XM_036153262.1;Dbxref=GeneID:55925,GenBank:XM_036153262.1,MGI:MGI:1859867;gbkey=mRNA;gene=Syt8;product=synaptotagmin VIII%2C transcript variant X11;transcript_id=XM_036153262.1;extra_copy_number=0
CM058247.1	Liftoff	exon	141518582	141518749	.	+	.	ID=exon-XM_036153262.1-3;Parent=rna-XM_036153262.1;Dbxref=GeneID:55925,GenBank:XM_036153262.1,MGI:MGI:1859867;gbkey=mRNA;gene=Syt8;product=synaptotagmin VIII%2C transcript variant X11;transcript_id=XM_036153262.1;extra_copy_number=0
CM058247.1	Liftoff	exon	141518888	141518993	.	+	.	ID=exon-XM_036153262.1-4;Parent=rna-XM_036153262.1;Dbxref=GeneID:55925,GenBank:XM_036153262.1,MGI:MGI:1859867;gbkey=mRNA;gene=Syt8;product=synaptotagmin VIII%2C transcript variant X11;transcript_id=XM_036153262.1;extra_copy_number=0
CM058247.1	Liftoff	exon	141519079	141519212	.	+	.	ID=exon-XM_036153262.1-5;Parent=rna-XM_036153262.1;Dbxref=GeneID:55925,GenBank:XM_036153262.1,MGI:MGI:1859867;gbkey=mRNA;gene=Syt8;product=synaptotagmin VIII%2C transcript variant X11;transcript_id=XM_036153262.1;extra_copy_number=0
CM058247.1	Liftoff	exon	141519296	141519627	.	+	.	ID=exon-XM_036153262.1-6;Parent=rna-XM_036153262.1;Dbxref=GeneID:55925,GenBank:XM_036153262.1,MGI:MGI:1859867;gbkey=mRNA;gene=Syt8;product=synaptotagmin VIII%2C transcript variant X11;transcript_id=XM_036153262.1;extra_copy_number=0
CM058247.1	Liftoff	CDS	141518275	141518508	.	+	.	ID=cds-XP_036009155.1;Parent=rna-XM_036153262.1;Dbxref=GeneID:55925,GenBank:XP_036009155.1,MGI:MGI:1859867;Name=XP_036009155.1;gbkey=CDS;gene=Syt8;product=synaptotagmin-8 isoform X5;protein_id=XP_036009155.1;extra_copy_number=0
CM058247.1	Liftoff	CDS	141518582	141518749	.	+	.	ID=cds-XP_036009155.1;Parent=rna-XM_036153262.1;Dbxref=GeneID:55925,GenBank:XP_036009155.1,MGI:MGI:1859867;Name=XP_036009155.1;gbkey=CDS;gene=Syt8;product=synaptotagmin-8 isoform X5;protein_id=XP_036009155.1;extra_copy_number=0
CM058247.1	Liftoff	CDS	141518888	141518993	.	+	.	ID=cds-XP_036009155.1;Parent=rna-XM_036153262.1;Dbxref=GeneID:55925,GenBank:XP_036009155.1,MGI:MGI:1859867;Name=XP_036009155.1;gbkey=CDS;gene=Syt8;product=synaptotagmin-8 isoform X5;protein_id=XP_036009155.1;extra_copy_number=0
CM058247.1	Liftoff	CDS	141519079	141519212	.	+	.	ID=cds-XP_036009155.1;Parent=rna-XM_036153262.1;Dbxref=GeneID:55925,GenBank:XP_036009155.1,MGI:MGI:1859867;Name=XP_036009155.1;gbkey=CDS;gene=Syt8;product=synaptotagmin-8 isoform X5;protein_id=XP_036009155.1;extra_copy_number=0
CM058247.1	Liftoff	CDS	141519296	141519529	.	+	.	ID=cds-XP_036009155.1;Parent=rna-XM_036153262.1;Dbxref=GeneID:55925,GenBank:XP_036009155.1,MGI:MGI:1859867;Name=XP_036009155.1;gbkey=CDS;gene=Syt8;product=synaptotagmin-8 isoform X5;protein_id=XP_036009155.1;extra_copy_number=0
CM058247.1	Liftoff	mRNA	141513948	141519627	.	+	.	ID=rna-XM_011242016.4;Parent=gene-Syt8;Dbxref=GeneID:55925,GenBank:XM_011242016.4,MGI:MGI:1859867;Name=XM_011242016.4;gbkey=mRNA;gene=Syt8;model_evidence=Supporting evidence includes similarity to: 3 mRNAs%2C 3 ESTs%2C 8 Proteins%2C and 100%25 coverage of the annotated genomic feature by RNAseq alignments%2C including 6 samples with support for all annotated introns;product=synaptotagmin VIII%2C transcript variant X10;transcript_id=XM_011242016.4;matches_ref_protein=True;valid_ORF=True;extra_copy_number=0
CM058247.1	Liftoff	exon	141513948	141514318	.	+	.	ID=exon-XM_011242016.4-1;Parent=rna-XM_011242016.4;Dbxref=GeneID:55925,GenBank:XM_011242016.4,MGI:MGI:1859867;gbkey=mRNA;gene=Syt8;product=synaptotagmin VIII%2C transcript variant X10;transcript_id=XM_011242016.4;extra_copy_number=0
CM058247.1	Liftoff	exon	141516018	141516167	.	+	.	ID=exon-XM_011242016.4-2;Parent=rna-XM_011242016.4;Dbxref=GeneID:55925,GenBank:XM_011242016.4,MGI:MGI:1859867;gbkey=mRNA;gene=Syt8;product=synaptotagmin VIII%2C transcript variant X10;transcript_id=XM_011242016.4;extra_copy_number=0
CM058247.1	Liftoff	exon	141517391	141517501	.	+	.	ID=exon-XM_011242016.4-3;Parent=rna-XM_011242016.4;Dbxref=GeneID:55925,GenBank:XM_011242016.4,MGI:MGI:1859867;gbkey=mRNA;gene=Syt8;product=synaptotagmin VIII%2C transcript variant X10;transcript_id=XM_011242016.4;extra_copy_number=0
CM058247.1	Liftoff	exon	141517603	141517772	.	+	.	ID=exon-XM_011242016.4-4;Parent=rna-XM_011242016.4;Dbxref=GeneID:55925,GenBank:XM_011242016.4,MGI:MGI:1859867;gbkey=mRNA;gene=Syt8;product=synaptotagmin VIII%2C transcript variant X10;transcript_id=XM_011242016.4;extra_copy_number=0
CM058247.1	Liftoff	exon	141518122	141518220	.	+	.	ID=exon-XM_011242016.4-5;Parent=rna-XM_011242016.4;Dbxref=GeneID:55925,GenBank:XM_011242016.4,MGI:MGI:1859867;gbkey=mRNA;gene=Syt8;product=synaptotagmin VIII%2C transcript variant X10;transcript_id=XM_011242016.4;extra_copy_number=0
CM058247.1	Liftoff	exon	141518350	141518508	.	+	.	ID=exon-XM_011242016.4-6;Parent=rna-XM_011242016.4;Dbxref=GeneID:55925,GenBank:XM_011242016.4,MGI:MGI:1859867;gbkey=mRNA;gene=Syt8;product=synaptotagmin VIII%2C transcript variant X10;transcript_id=XM_011242016.4;extra_copy_number=0
CM058247.1	Liftoff	exon	141518582	141518749	.	+	.	ID=exon-XM_011242016.4-7;Parent=rna-XM_011242016.4;Dbxref=GeneID:55925,GenBank:XM_011242016.4,MGI:MGI:1859867;gbkey=mRNA;gene=Syt8;product=synaptotagmin VIII%2C transcript variant X10;transcript_id=XM_011242016.4;extra_copy_number=0
CM058247.1	Liftoff	exon	141518888	141518993	.	+	.	ID=exon-XM_011242016.4-8;Parent=rna-XM_011242016.4;Dbxref=GeneID:55925,GenBank:XM_011242016.4,MGI:MGI:1859867;gbkey=mRNA;gene=Syt8;product=synaptotagmin VIII%2C transcript variant X10;transcript_id=XM_011242016.4;extra_copy_number=0
CM058247.1	Liftoff	exon	141519079	141519212	.	+	.	ID=exon-XM_011242016.4-9;Parent=rna-XM_011242016.4;Dbxref=GeneID:55925,GenBank:XM_011242016.4,MGI:MGI:1859867;gbkey=mRNA;gene=Syt8;product=synaptotagmin VIII%2C transcript variant X10;transcript_id=XM_011242016.4;extra_copy_number=0
CM058247.1	Liftoff	exon	141519296	141519627	.	+	.	ID=exon-XM_011242016.4-10;Parent=rna-XM_011242016.4;Dbxref=GeneID:55925,GenBank:XM_011242016.4,MGI:MGI:1859867;gbkey=mRNA;gene=Syt8;product=synaptotagmin VIII%2C transcript variant X10;transcript_id=XM_011242016.4;extra_copy_number=0
CM058247.1	Liftoff	CDS	141516161	141516167	.	+	.	ID=cds-XP_011240318.1;Parent=rna-XM_011242016.4;Dbxref=GeneID:55925,GenBank:XP_011240318.1,MGI:MGI:1859867;Name=XP_011240318.1;gbkey=CDS;gene=Syt8;product=synaptotagmin-8 isoform X4;protein_id=XP_011240318.1;extra_copy_number=0
CM058247.1	Liftoff	CDS	141517391	141517501	.	+	.	ID=cds-XP_011240318.1;Parent=rna-XM_011242016.4;Dbxref=GeneID:55925,GenBank:XP_011240318.1,MGI:MGI:1859867;Name=XP_011240318.1;gbkey=CDS;gene=Syt8;product=synaptotagmin-8 isoform X4;protein_id=XP_011240318.1;extra_copy_number=0
CM058247.1	Liftoff	CDS	141517603	141517772	.	+	.	ID=cds-XP_011240318.1;Parent=rna-XM_011242016.4;Dbxref=GeneID:55925,GenBank:XP_011240318.1,MGI:MGI:1859867;Name=XP_011240318.1;gbkey=CDS;gene=Syt8;product=synaptotagmin-8 isoform X4;protein_id=XP_011240318.1;extra_copy_number=0
CM058247.1	Liftoff	CDS	141518122	141518220	.	+	.	ID=cds-XP_011240318.1;Parent=rna-XM_011242016.4;Dbxref=GeneID:55925,GenBank:XP_011240318.1,MGI:MGI:1859867;Name=XP_011240318.1;gbkey=CDS;gene=Syt8;product=synaptotagmin-8 isoform X4;protein_id=XP_011240318.1;extra_copy_number=0
CM058247.1	Liftoff	CDS	141518350	141518508	.	+	.	ID=cds-XP_011240318.1;Parent=rna-XM_011242016.4;Dbxref=GeneID:55925,GenBank:XP_011240318.1,MGI:MGI:1859867;Name=XP_011240318.1;gbkey=CDS;gene=Syt8;product=synaptotagmin-8 isoform X4;protein_id=XP_011240318.1;extra_copy_number=0
CM058247.1	Liftoff	CDS	141518582	141518749	.	+	.	ID=cds-XP_011240318.1;Parent=rna-XM_011242016.4;Dbxref=GeneID:55925,GenBank:XP_011240318.1,MGI:MGI:1859867;Name=XP_011240318.1;gbkey=CDS;gene=Syt8;product=synaptotagmin-8 isoform X4;protein_id=XP_011240318.1;extra_copy_number=0
CM058247.1	Liftoff	CDS	141518888	141518993	.	+	.	ID=cds-XP_011240318.1;Parent=rna-XM_011242016.4;Dbxref=GeneID:55925,GenBank:XP_011240318.1,MGI:MGI:1859867;Name=XP_011240318.1;gbkey=CDS;gene=Syt8;product=synaptotagmin-8 isoform X4;protein_id=XP_011240318.1;extra_copy_number=0
CM058247.1	Liftoff	CDS	141519079	141519212	.	+	.	ID=cds-XP_011240318.1;Parent=rna-XM_011242016.4;Dbxref=GeneID:55925,GenBank:XP_011240318.1,MGI:MGI:1859867;Name=XP_011240318.1;gbkey=CDS;gene=Syt8;product=synaptotagmin-8 isoform X4;protein_id=XP_011240318.1;extra_copy_number=0
CM058247.1	Liftoff	CDS	141519296	141519529	.	+	.	ID=cds-XP_011240318.1;Parent=rna-XM_011242016.4;Dbxref=GeneID:55925,GenBank:XP_011240318.1,MGI:MGI:1859867;Name=XP_011240318.1;gbkey=CDS;gene=Syt8;product=synaptotagmin-8 isoform X4;protein_id=XP_011240318.1;extra_copy_number=0
CM058247.1	Liftoff	mRNA	141514203	141519624	.	+	.	ID=rna-NM_001285857.1;Parent=gene-Syt8;Dbxref=GeneID:55925,GenBank:NM_001285857.1,MGI:MGI:1859867;Name=NM_001285857.1;gbkey=mRNA;gene=Syt8;product=synaptotagmin VIII%2C transcript variant 2;transcript_id=NM_001285857.1;matches_ref_protein=True;valid_ORF=True;extra_copy_number=0
CM058247.1	Liftoff	exon	141514203	141514307	.	+	.	ID=exon-NM_001285857.1-1;Parent=rna-NM_001285857.1;Dbxref=GeneID:55925,GenBank:NM_001285857.1,MGI:MGI:1859867;gbkey=mRNA;gene=Syt8;product=synaptotagmin VIII%2C transcript variant 2;transcript_id=NM_001285857.1;extra_copy_number=0
CM058247.1	Liftoff	exon	141517391	141517501	.	+	.	ID=exon-NM_001285857.1-2;Parent=rna-NM_001285857.1;Dbxref=GeneID:55925,GenBank:NM_001285857.1,MGI:MGI:1859867;gbkey=mRNA;gene=Syt8;product=synaptotagmin VIII%2C transcript variant 2;transcript_id=NM_001285857.1;extra_copy_number=0
CM058247.1	Liftoff	exon	141517603	141517772	.	+	.	ID=exon-NM_001285857.1-3;Parent=rna-NM_001285857.1;Dbxref=GeneID:55925,GenBank:NM_001285857.1,MGI:MGI:1859867;gbkey=mRNA;gene=Syt8;product=synaptotagmin VIII%2C transcript variant 2;transcript_id=NM_001285857.1;extra_copy_number=0
CM058247.1	Liftoff	exon	141518122	141518220	.	+	.	ID=exon-NM_001285857.1-4;Parent=rna-NM_001285857.1;Dbxref=GeneID:55925,GenBank:NM_001285857.1,MGI:MGI:1859867;gbkey=mRNA;gene=Syt8;product=synaptotagmin VIII%2C transcript variant 2;transcript_id=NM_001285857.1;extra_copy_number=0
CM058247.1	Liftoff	exon	141518350	141518508	.	+	.	ID=exon-NM_001285857.1-5;Parent=rna-NM_001285857.1;Dbxref=GeneID:55925,GenBank:NM_001285857.1,MGI:MGI:1859867;gbkey=mRNA;gene=Syt8;product=synaptotagmin VIII%2C transcript variant 2;transcript_id=NM_001285857.1;extra_copy_number=0
CM058247.1	Liftoff	exon	141518582	141518749	.	+	.	ID=exon-NM_001285857.1-6;Parent=rna-NM_001285857.1;Dbxref=GeneID:55925,GenBank:NM_001285857.1,MGI:MGI:1859867;gbkey=mRNA;gene=Syt8;product=synaptotagmin VIII%2C transcript variant 2;transcript_id=NM_001285857.1;extra_copy_number=0
CM058247.1	Liftoff	exon	141518888	141518993	.	+	.	ID=exon-NM_001285857.1-7;Parent=rna-NM_001285857.1;Dbxref=GeneID:55925,GenBank:NM_001285857.1,MGI:MGI:1859867;gbkey=mRNA;gene=Syt8;product=synaptotagmin VIII%2C transcript variant 2;transcript_id=NM_001285857.1;extra_copy_number=0
CM058247.1	Liftoff	exon	141519079	141519212	.	+	.	ID=exon-NM_001285857.1-8;Parent=rna-NM_001285857.1;Dbxref=GeneID:55925,GenBank:NM_001285857.1,MGI:MGI:1859867;gbkey=mRNA;gene=Syt8;product=synaptotagmin VIII%2C transcript variant 2;transcript_id=NM_001285857.1;extra_copy_number=0
CM058247.1	Liftoff	exon	141519296	141519624	.	+	.	ID=exon-NM_001285857.1-9;Parent=rna-NM_001285857.1;Dbxref=GeneID:55925,GenBank:NM_001285857.1,MGI:MGI:1859867;gbkey=mRNA;gene=Syt8;product=synaptotagmin VIII%2C transcript variant 2;transcript_id=NM_001285857.1;extra_copy_number=0
CM058247.1	Liftoff	CDS	141517402	141517501	.	+	.	ID=cds-NP_001272786.1;Parent=rna-NM_001285857.1;Dbxref=CCDS:CCDS72071.1,GeneID:55925,GenBank:NP_001272786.1,MGI:MGI:1859867;Name=NP_001272786.1;Note=isoform b is encoded by transcript variant 2;gbkey=CDS;gene=Syt8;product=synaptotagmin-8 isoform b;protein_id=NP_001272786.1;extra_copy_number=0
CM058247.1	Liftoff	CDS	141517603	141517772	.	+	.	ID=cds-NP_001272786.1;Parent=rna-NM_001285857.1;Dbxref=CCDS:CCDS72071.1,GeneID:55925,GenBank:NP_001272786.1,MGI:MGI:1859867;Name=NP_001272786.1;Note=isoform b is encoded by transcript variant 2;gbkey=CDS;gene=Syt8;product=synaptotagmin-8 isoform b;protein_id=NP_001272786.1;extra_copy_number=0
CM058247.1	Liftoff	CDS	141518122	141518220	.	+	.	ID=cds-NP_001272786.1;Parent=rna-NM_001285857.1;Dbxref=CCDS:CCDS72071.1,GeneID:55925,GenBank:NP_001272786.1,MGI:MGI:1859867;Name=NP_001272786.1;Note=isoform b is encoded by transcript variant 2;gbkey=CDS;gene=Syt8;product=synaptotagmin-8 isoform b;protein_id=NP_001272786.1;extra_copy_number=0
CM058247.1	Liftoff	CDS	141518350	141518508	.	+	.	ID=cds-NP_001272786.1;Parent=rna-NM_001285857.1;Dbxref=CCDS:CCDS72071.1,GeneID:55925,GenBank:NP_001272786.1,MGI:MGI:1859867;Name=NP_001272786.1;Note=isoform b is encoded by transcript variant 2;gbkey=CDS;gene=Syt8;product=synaptotagmin-8 isoform b;protein_id=NP_001272786.1;extra_copy_number=0
CM058247.1	Liftoff	CDS	141518582	141518749	.	+	.	ID=cds-NP_001272786.1;Parent=rna-NM_001285857.1;Dbxref=CCDS:CCDS72071.1,GeneID:55925,GenBank:NP_001272786.1,MGI:MGI:1859867;Name=NP_001272786.1;Note=isoform b is encoded by transcript variant 2;gbkey=CDS;gene=Syt8;product=synaptotagmin-8 isoform b;protein_id=NP_001272786.1;extra_copy_number=0
CM058247.1	Liftoff	CDS	141518888	141518993	.	+	.	ID=cds-NP_001272786.1;Parent=rna-NM_001285857.1;Dbxref=CCDS:CCDS72071.1,GeneID:55925,GenBank:NP_001272786.1,MGI:MGI:1859867;Name=NP_001272786.1;Note=isoform b is encoded by transcript variant 2;gbkey=CDS;gene=Syt8;product=synaptotagmin-8 isoform b;protein_id=NP_001272786.1;extra_copy_number=0
CM058247.1	Liftoff	CDS	141519079	141519212	.	+	.	ID=cds-NP_001272786.1;Parent=rna-NM_001285857.1;Dbxref=CCDS:CCDS72071.1,GeneID:55925,GenBank:NP_001272786.1,MGI:MGI:1859867;Name=NP_001272786.1;Note=isoform b is encoded by transcript variant 2;gbkey=CDS;gene=Syt8;product=synaptotagmin-8 isoform b;protein_id=NP_001272786.1;extra_copy_number=0
CM058247.1	Liftoff	CDS	141519296	141519529	.	+	.	ID=cds-NP_001272786.1;Parent=rna-NM_001285857.1;Dbxref=CCDS:CCDS72071.1,GeneID:55925,GenBank:NP_001272786.1,MGI:MGI:1859867;Name=NP_001272786.1;Note=isoform b is encoded by transcript variant 2;gbkey=CDS;gene=Syt8;product=synaptotagmin-8 isoform b;protein_id=NP_001272786.1;extra_copy_number=0
CM058247.1	Liftoff	mRNA	141514203	141519624	.	+	.	ID=rna-NM_001285858.1;Parent=gene-Syt8;Dbxref=GeneID:55925,GenBank:NM_001285858.1,MGI:MGI:1859867;Name=NM_001285858.1;gbkey=mRNA;gene=Syt8;product=synaptotagmin VIII%2C transcript variant 3;transcript_id=NM_001285858.1;matches_ref_protein=True;valid_ORF=True;extra_copy_number=0
CM058247.1	Liftoff	exon	141514203	141514318	.	+	.	ID=exon-NM_001285858.1-1;Parent=rna-NM_001285858.1;Dbxref=GeneID:55925,GenBank:NM_001285858.1,MGI:MGI:1859867;gbkey=mRNA;gene=Syt8;product=synaptotagmin VIII%2C transcript variant 3;transcript_id=NM_001285858.1;extra_copy_number=0
CM058247.1	Liftoff	exon	141517391	141517501	.	+	.	ID=exon-NM_001285858.1-2;Parent=rna-NM_001285858.1;Dbxref=GeneID:55925,GenBank:NM_001285858.1,MGI:MGI:1859867;gbkey=mRNA;gene=Syt8;product=synaptotagmin VIII%2C transcript variant 3;transcript_id=NM_001285858.1;extra_copy_number=0
CM058247.1	Liftoff	exon	141517603	141517772	.	+	.	ID=exon-NM_001285858.1-3;Parent=rna-NM_001285858.1;Dbxref=GeneID:55925,GenBank:NM_001285858.1,MGI:MGI:1859867;gbkey=mRNA;gene=Syt8;product=synaptotagmin VIII%2C transcript variant 3;transcript_id=NM_001285858.1;extra_copy_number=0
CM058247.1	Liftoff	exon	141518122	141518220	.	+	.	ID=exon-NM_001285858.1-4;Parent=rna-NM_001285858.1;Dbxref=GeneID:55925,GenBank:NM_001285858.1,MGI:MGI:1859867;gbkey=mRNA;gene=Syt8;product=synaptotagmin VIII%2C transcript variant 3;transcript_id=NM_001285858.1;extra_copy_number=0
CM058247.1	Liftoff	exon	141518350	141518508	.	+	.	ID=exon-NM_001285858.1-5;Parent=rna-NM_001285858.1;Dbxref=GeneID:55925,GenBank:NM_001285858.1,MGI:MGI:1859867;gbkey=mRNA;gene=Syt8;product=synaptotagmin VIII%2C transcript variant 3;transcript_id=NM_001285858.1;extra_copy_number=0
CM058247.1	Liftoff	exon	141518582	141518749	.	+	.	ID=exon-NM_001285858.1-6;Parent=rna-NM_001285858.1;Dbxref=GeneID:55925,GenBank:NM_001285858.1,MGI:MGI:1859867;gbkey=mRNA;gene=Syt8;product=synaptotagmin VIII%2C transcript variant 3;transcript_id=NM_001285858.1;extra_copy_number=0
CM058247.1	Liftoff	exon	141518888	141518993	.	+	.	ID=exon-NM_001285858.1-7;Parent=rna-NM_001285858.1;Dbxref=GeneID:55925,GenBank:NM_001285858.1,MGI:MGI:1859867;gbkey=mRNA;gene=Syt8;product=synaptotagmin VIII%2C transcript variant 3;transcript_id=NM_001285858.1;extra_copy_number=0
CM058247.1	Liftoff	exon	141519079	141519212	.	+	.	ID=exon-NM_001285858.1-8;Parent=rna-NM_001285858.1;Dbxref=GeneID:55925,GenBank:NM_001285858.1,MGI:MGI:1859867;gbkey=mRNA;gene=Syt8;product=synaptotagmin VIII%2C transcript variant 3;transcript_id=NM_001285858.1;extra_copy_number=0
CM058247.1	Liftoff	exon	141519296	141519624	.	+	.	ID=exon-NM_001285858.1-9;Parent=rna-NM_001285858.1;Dbxref=GeneID:55925,GenBank:NM_001285858.1,MGI:MGI:1859867;gbkey=mRNA;gene=Syt8;product=synaptotagmin VIII%2C transcript variant 3;transcript_id=NM_001285858.1;extra_copy_number=0
CM058247.1	Liftoff	CDS	141517402	141517501	.	+	.	ID=cds-NP_001272787.1;Parent=rna-NM_001285858.1;Dbxref=CCDS:CCDS72071.1,GeneID:55925,GenBank:NP_001272787.1,MGI:MGI:1859867;Name=NP_001272787.1;Note=isoform b is encoded by transcript variant 3;gbkey=CDS;gene=Syt8;product=synaptotagmin-8 isoform b;protein_id=NP_001272787.1;extra_copy_number=0
CM058247.1	Liftoff	CDS	141517603	141517772	.	+	.	ID=cds-NP_001272787.1;Parent=rna-NM_001285858.1;Dbxref=CCDS:CCDS72071.1,GeneID:55925,GenBank:NP_001272787.1,MGI:MGI:1859867;Name=NP_001272787.1;Note=isoform b is encoded by transcript variant 3;gbkey=CDS;gene=Syt8;product=synaptotagmin-8 isoform b;protein_id=NP_001272787.1;extra_copy_number=0
CM058247.1	Liftoff	CDS	141518122	141518220	.	+	.	ID=cds-NP_001272787.1;Parent=rna-NM_001285858.1;Dbxref=CCDS:CCDS72071.1,GeneID:55925,GenBank:NP_001272787.1,MGI:MGI:1859867;Name=NP_001272787.1;Note=isoform b is encoded by transcript variant 3;gbkey=CDS;gene=Syt8;product=synaptotagmin-8 isoform b;protein_id=NP_001272787.1;extra_copy_number=0
CM058247.1	Liftoff	CDS	141518350	141518508	.	+	.	ID=cds-NP_001272787.1;Parent=rna-NM_001285858.1;Dbxref=CCDS:CCDS72071.1,GeneID:55925,GenBank:NP_001272787.1,MGI:MGI:1859867;Name=NP_001272787.1;Note=isoform b is encoded by transcript variant 3;gbkey=CDS;gene=Syt8;product=synaptotagmin-8 isoform b;protein_id=NP_001272787.1;extra_copy_number=0
CM058247.1	Liftoff	CDS	141518582	141518749	.	+	.	ID=cds-NP_001272787.1;Parent=rna-NM_001285858.1;Dbxref=CCDS:CCDS72071.1,GeneID:55925,GenBank:NP_001272787.1,MGI:MGI:1859867;Name=NP_001272787.1;Note=isoform b is encoded by transcript variant 3;gbkey=CDS;gene=Syt8;product=synaptotagmin-8 isoform b;protein_id=NP_001272787.1;extra_copy_number=0
CM058247.1	Liftoff	CDS	141518888	141518993	.	+	.	ID=cds-NP_001272787.1;Parent=rna-NM_001285858.1;Dbxref=CCDS:CCDS72071.1,GeneID:55925,GenBank:NP_001272787.1,MGI:MGI:1859867;Name=NP_001272787.1;Note=isoform b is encoded by transcript variant 3;gbkey=CDS;gene=Syt8;product=synaptotagmin-8 isoform b;protein_id=NP_001272787.1;extra_copy_number=0
CM058247.1	Liftoff	CDS	141519079	141519212	.	+	.	ID=cds-NP_001272787.1;Parent=rna-NM_001285858.1;Dbxref=CCDS:CCDS72071.1,GeneID:55925,GenBank:NP_001272787.1,MGI:MGI:1859867;Name=NP_001272787.1;Note=isoform b is encoded by transcript variant 3;gbkey=CDS;gene=Syt8;product=synaptotagmin-8 isoform b;protein_id=NP_001272787.1;extra_copy_number=0
CM058247.1	Liftoff	CDS	141519296	141519529	.	+	.	ID=cds-NP_001272787.1;Parent=rna-NM_001285858.1;Dbxref=CCDS:CCDS72071.1,GeneID:55925,GenBank:NP_001272787.1,MGI:MGI:1859867;Name=NP_001272787.1;Note=isoform b is encoded by transcript variant 3;gbkey=CDS;gene=Syt8;product=synaptotagmin-8 isoform b;protein_id=NP_001272787.1;extra_copy_number=0
CM058247.1	Liftoff	mRNA	141514203	141519624	.	+	.	ID=rna-NM_018802.5;Parent=gene-Syt8;Dbxref=GeneID:55925,GenBank:NM_018802.5,MGI:MGI:1859867;Name=NM_018802.5;gbkey=mRNA;gene=Syt8;product=synaptotagmin VIII%2C transcript variant 1;transcript_id=NM_018802.5;matches_ref_protein=True;valid_ORF=True;extra_copy_number=0
CM058247.1	Liftoff	exon	141514203	141514318	.	+	.	ID=exon-NM_018802.5-1;Parent=rna-NM_018802.5;Dbxref=GeneID:55925,GenBank:NM_018802.5,MGI:MGI:1859867;gbkey=mRNA;gene=Syt8;product=synaptotagmin VIII%2C transcript variant 1;transcript_id=NM_018802.5;extra_copy_number=0
CM058247.1	Liftoff	exon	141517298	141517501	.	+	.	ID=exon-NM_018802.5-2;Parent=rna-NM_018802.5;Dbxref=GeneID:55925,GenBank:NM_018802.5,MGI:MGI:1859867;gbkey=mRNA;gene=Syt8;product=synaptotagmin VIII%2C transcript variant 1;transcript_id=NM_018802.5;extra_copy_number=0
CM058247.1	Liftoff	exon	141517585	141517772	.	+	.	ID=exon-NM_018802.5-3;Parent=rna-NM_018802.5;Dbxref=GeneID:55925,GenBank:NM_018802.5,MGI:MGI:1859867;gbkey=mRNA;gene=Syt8;product=synaptotagmin VIII%2C transcript variant 1;transcript_id=NM_018802.5;extra_copy_number=0
CM058247.1	Liftoff	exon	141518122	141518220	.	+	.	ID=exon-NM_018802.5-4;Parent=rna-NM_018802.5;Dbxref=GeneID:55925,GenBank:NM_018802.5,MGI:MGI:1859867;gbkey=mRNA;gene=Syt8;product=synaptotagmin VIII%2C transcript variant 1;transcript_id=NM_018802.5;extra_copy_number=0
CM058247.1	Liftoff	exon	141518350	141518508	.	+	.	ID=exon-NM_018802.5-5;Parent=rna-NM_018802.5;Dbxref=GeneID:55925,GenBank:NM_018802.5,MGI:MGI:1859867;gbkey=mRNA;gene=Syt8;product=synaptotagmin VIII%2C transcript variant 1;transcript_id=NM_018802.5;extra_copy_number=0
CM058247.1	Liftoff	exon	141518582	141518749	.	+	.	ID=exon-NM_018802.5-6;Parent=rna-NM_018802.5;Dbxref=GeneID:55925,GenBank:NM_018802.5,MGI:MGI:1859867;gbkey=mRNA;gene=Syt8;product=synaptotagmin VIII%2C transcript variant 1;transcript_id=NM_018802.5;extra_copy_number=0
CM058247.1	Liftoff	exon	141518888	141518993	.	+	.	ID=exon-NM_018802.5-7;Parent=rna-NM_018802.5;Dbxref=GeneID:55925,GenBank:NM_018802.5,MGI:MGI:1859867;gbkey=mRNA;gene=Syt8;product=synaptotagmin VIII%2C transcript variant 1;transcript_id=NM_018802.5;extra_copy_number=0
CM058247.1	Liftoff	exon	141519079	141519212	.	+	.	ID=exon-NM_018802.5-8;Parent=rna-NM_018802.5;Dbxref=GeneID:55925,GenBank:NM_018802.5,MGI:MGI:1859867;gbkey=mRNA;gene=Syt8;product=synaptotagmin VIII%2C transcript variant 1;transcript_id=NM_018802.5;extra_copy_number=0
CM058247.1	Liftoff	exon	141519296	141519624	.	+	.	ID=exon-NM_018802.5-9;Parent=rna-NM_018802.5;Dbxref=GeneID:55925,GenBank:NM_018802.5,MGI:MGI:1859867;gbkey=mRNA;gene=Syt8;product=synaptotagmin VIII%2C transcript variant 1;transcript_id=NM_018802.5;extra_copy_number=0
CM058247.1	Liftoff	CDS	141517402	141517501	.	+	.	ID=cds-NP_061272.2;Parent=rna-NM_018802.5;Dbxref=CCDS:CCDS22030.1,GeneID:55925,GenBank:NP_061272.2,MGI:MGI:1859867;Name=NP_061272.2;Note=isoform a is encoded by transcript variant 1;gbkey=CDS;gene=Syt8;product=synaptotagmin-8 isoform a;protein_id=NP_061272.2;extra_copy_number=0
CM058247.1	Liftoff	CDS	141517585	141517772	.	+	.	ID=cds-NP_061272.2;Parent=rna-NM_018802.5;Dbxref=CCDS:CCDS22030.1,GeneID:55925,GenBank:NP_061272.2,MGI:MGI:1859867;Name=NP_061272.2;Note=isoform a is encoded by transcript variant 1;gbkey=CDS;gene=Syt8;product=synaptotagmin-8 isoform a;protein_id=NP_061272.2;extra_copy_number=0
CM058247.1	Liftoff	CDS	141518122	141518220	.	+	.	ID=cds-NP_061272.2;Parent=rna-NM_018802.5;Dbxref=CCDS:CCDS22030.1,GeneID:55925,GenBank:NP_061272.2,MGI:MGI:1859867;Name=NP_061272.2;Note=isoform a is encoded by transcript variant 1;gbkey=CDS;gene=Syt8;product=synaptotagmin-8 isoform a;protein_id=NP_061272.2;extra_copy_number=0
CM058247.1	Liftoff	CDS	141518350	141518508	.	+	.	ID=cds-NP_061272.2;Parent=rna-NM_018802.5;Dbxref=CCDS:CCDS22030.1,GeneID:55925,GenBank:NP_061272.2,MGI:MGI:1859867;Name=NP_061272.2;Note=isoform a is encoded by transcript variant 1;gbkey=CDS;gene=Syt8;product=synaptotagmin-8 isoform a;protein_id=NP_061272.2;extra_copy_number=0
CM058247.1	Liftoff	CDS	141518582	141518749	.	+	.	ID=cds-NP_061272.2;Parent=rna-NM_018802.5;Dbxref=CCDS:CCDS22030.1,GeneID:55925,GenBank:NP_061272.2,MGI:MGI:1859867;Name=NP_061272.2;Note=isoform a is encoded by transcript variant 1;gbkey=CDS;gene=Syt8;product=synaptotagmin-8 isoform a;protein_id=NP_061272.2;extra_copy_number=0
CM058247.1	Liftoff	CDS	141518888	141518993	.	+	.	ID=cds-NP_061272.2;Parent=rna-NM_018802.5;Dbxref=CCDS:CCDS22030.1,GeneID:55925,GenBank:NP_061272.2,MGI:MGI:1859867;Name=NP_061272.2;Note=isoform a is encoded by transcript variant 1;gbkey=CDS;gene=Syt8;product=synaptotagmin-8 isoform a;protein_id=NP_061272.2;extra_copy_number=0
CM058247.1	Liftoff	CDS	141519079	141519212	.	+	.	ID=cds-NP_061272.2;Parent=rna-NM_018802.5;Dbxref=CCDS:CCDS22030.1,GeneID:55925,GenBank:NP_061272.2,MGI:MGI:1859867;Name=NP_061272.2;Note=isoform a is encoded by transcript variant 1;gbkey=CDS;gene=Syt8;product=synaptotagmin-8 isoform a;protein_id=NP_061272.2;extra_copy_number=0
CM058247.1	Liftoff	CDS	141519296	141519529	.	+	.	ID=cds-NP_061272.2;Parent=rna-NM_018802.5;Dbxref=CCDS:CCDS22030.1,GeneID:55925,GenBank:NP_061272.2,MGI:MGI:1859867;Name=NP_061272.2;Note=isoform a is encoded by transcript variant 1;gbkey=CDS;gene=Syt8;product=synaptotagmin-8 isoform a;protein_id=NP_061272.2;extra_copy_number=0
CM058247.1	Liftoff	mRNA	141515359	141519627	.	+	.	ID=rna-XM_036153261.1;Parent=gene-Syt8;Dbxref=GeneID:55925,GenBank:XM_036153261.1,MGI:MGI:1859867;Name=XM_036153261.1;gbkey=mRNA;gene=Syt8;model_evidence=Supporting evidence includes similarity to: 1 mRNA%2C 6 ESTs%2C 6 Proteins%2C and 100%25 coverage of the annotated genomic feature by RNAseq alignments%2C including 7 samples with support for all annotated introns;product=synaptotagmin VIII%2C transcript variant X2;transcript_id=XM_036153261.1;matches_ref_protein=True;valid_ORF=True;extra_copy_number=0
CM058247.1	Liftoff	exon	141515359	141516167	.	+	.	ID=exon-XM_036153261.1-1;Parent=rna-XM_036153261.1;Dbxref=GeneID:55925,GenBank:XM_036153261.1,MGI:MGI:1859867;gbkey=mRNA;gene=Syt8;product=synaptotagmin VIII%2C transcript variant X2;transcript_id=XM_036153261.1;extra_copy_number=0
CM058247.1	Liftoff	exon	141517391	141517501	.	+	.	ID=exon-XM_036153261.1-2;Parent=rna-XM_036153261.1;Dbxref=GeneID:55925,GenBank:XM_036153261.1,MGI:MGI:1859867;gbkey=mRNA;gene=Syt8;product=synaptotagmin VIII%2C transcript variant X2;transcript_id=XM_036153261.1;extra_copy_number=0
CM058247.1	Liftoff	exon	141517582	141517772	.	+	.	ID=exon-XM_036153261.1-3;Parent=rna-XM_036153261.1;Dbxref=GeneID:55925,GenBank:XM_036153261.1,MGI:MGI:1859867;gbkey=mRNA;gene=Syt8;product=synaptotagmin VIII%2C transcript variant X2;transcript_id=XM_036153261.1;extra_copy_number=0
CM058247.1	Liftoff	exon	141518122	141518220	.	+	.	ID=exon-XM_036153261.1-4;Parent=rna-XM_036153261.1;Dbxref=GeneID:55925,GenBank:XM_036153261.1,MGI:MGI:1859867;gbkey=mRNA;gene=Syt8;product=synaptotagmin VIII%2C transcript variant X2;transcript_id=XM_036153261.1;extra_copy_number=0
CM058247.1	Liftoff	exon	141518350	141518508	.	+	.	ID=exon-XM_036153261.1-5;Parent=rna-XM_036153261.1;Dbxref=GeneID:55925,GenBank:XM_036153261.1,MGI:MGI:1859867;gbkey=mRNA;gene=Syt8;product=synaptotagmin VIII%2C transcript variant X2;transcript_id=XM_036153261.1;extra_copy_number=0
CM058247.1	Liftoff	exon	141518582	141518749	.	+	.	ID=exon-XM_036153261.1-6;Parent=rna-XM_036153261.1;Dbxref=GeneID:55925,GenBank:XM_036153261.1,MGI:MGI:1859867;gbkey=mRNA;gene=Syt8;product=synaptotagmin VIII%2C transcript variant X2;transcript_id=XM_036153261.1;extra_copy_number=0
CM058247.1	Liftoff	exon	141518888	141518993	.	+	.	ID=exon-XM_036153261.1-7;Parent=rna-XM_036153261.1;Dbxref=GeneID:55925,GenBank:XM_036153261.1,MGI:MGI:1859867;gbkey=mRNA;gene=Syt8;product=synaptotagmin VIII%2C transcript variant X2;transcript_id=XM_036153261.1;extra_copy_number=0
CM058247.1	Liftoff	exon	141519079	141519212	.	+	.	ID=exon-XM_036153261.1-8;Parent=rna-XM_036153261.1;Dbxref=GeneID:55925,GenBank:XM_036153261.1,MGI:MGI:1859867;gbkey=mRNA;gene=Syt8;product=synaptotagmin VIII%2C transcript variant X2;transcript_id=XM_036153261.1;extra_copy_number=0
CM058247.1	Liftoff	exon	141519296	141519627	.	+	.	ID=exon-XM_036153261.1-9;Parent=rna-XM_036153261.1;Dbxref=GeneID:55925,GenBank:XM_036153261.1,MGI:MGI:1859867;gbkey=mRNA;gene=Syt8;product=synaptotagmin VIII%2C transcript variant X2;transcript_id=XM_036153261.1;extra_copy_number=0
CM058247.1	Liftoff	CDS	141516161	141516167	.	+	.	ID=cds-XP_036009154.1;Parent=rna-XM_036153261.1;Dbxref=GeneID:55925,GenBank:XP_036009154.1,MGI:MGI:1859867;Name=XP_036009154.1;gbkey=CDS;gene=Syt8;product=synaptotagmin-8 isoform X1;protein_id=XP_036009154.1;extra_copy_number=0
CM058247.1	Liftoff	CDS	141517391	141517501	.	+	.	ID=cds-XP_036009154.1;Parent=rna-XM_036153261.1;Dbxref=GeneID:55925,GenBank:XP_036009154.1,MGI:MGI:1859867;Name=XP_036009154.1;gbkey=CDS;gene=Syt8;product=synaptotagmin-8 isoform X1;protein_id=XP_036009154.1;extra_copy_number=0
CM058247.1	Liftoff	CDS	141517582	141517772	.	+	.	ID=cds-XP_036009154.1;Parent=rna-XM_036153261.1;Dbxref=GeneID:55925,GenBank:XP_036009154.1,MGI:MGI:1859867;Name=XP_036009154.1;gbkey=CDS;gene=Syt8;product=synaptotagmin-8 isoform X1;protein_id=XP_036009154.1;extra_copy_number=0
CM058247.1	Liftoff	CDS	141518122	141518220	.	+	.	ID=cds-XP_036009154.1;Parent=rna-XM_036153261.1;Dbxref=GeneID:55925,GenBank:XP_036009154.1,MGI:MGI:1859867;Name=XP_036009154.1;gbkey=CDS;gene=Syt8;product=synaptotagmin-8 isoform X1;protein_id=XP_036009154.1;extra_copy_number=0
CM058247.1	Liftoff	CDS	141518350	141518508	.	+	.	ID=cds-XP_036009154.1;Parent=rna-XM_036153261.1;Dbxref=GeneID:55925,GenBank:XP_036009154.1,MGI:MGI:1859867;Name=XP_036009154.1;gbkey=CDS;gene=Syt8;product=synaptotagmin-8 isoform X1;protein_id=XP_036009154.1;extra_copy_number=0
CM058247.1	Liftoff	CDS	141518582	141518749	.	+	.	ID=cds-XP_036009154.1;Parent=rna-XM_036153261.1;Dbxref=GeneID:55925,GenBank:XP_036009154.1,MGI:MGI:1859867;Name=XP_036009154.1;gbkey=CDS;gene=Syt8;product=synaptotagmin-8 isoform X1;protein_id=XP_036009154.1;extra_copy_number=0
CM058247.1	Liftoff	CDS	141518888	141518993	.	+	.	ID=cds-XP_036009154.1;Parent=rna-XM_036153261.1;Dbxref=GeneID:55925,GenBank:XP_036009154.1,MGI:MGI:1859867;Name=XP_036009154.1;gbkey=CDS;gene=Syt8;product=synaptotagmin-8 isoform X1;protein_id=XP_036009154.1;extra_copy_number=0
CM058247.1	Liftoff	CDS	141519079	141519212	.	+	.	ID=cds-XP_036009154.1;Parent=rna-XM_036153261.1;Dbxref=GeneID:55925,GenBank:XP_036009154.1,MGI:MGI:1859867;Name=XP_036009154.1;gbkey=CDS;gene=Syt8;product=synaptotagmin-8 isoform X1;protein_id=XP_036009154.1;extra_copy_number=0
CM058247.1	Liftoff	CDS	141519296	141519529	.	+	.	ID=cds-XP_036009154.1;Parent=rna-XM_036153261.1;Dbxref=GeneID:55925,GenBank:XP_036009154.1,MGI:MGI:1859867;Name=XP_036009154.1;gbkey=CDS;gene=Syt8;product=synaptotagmin-8 isoform X1;protein_id=XP_036009154.1;extra_copy_number=0
CM058247.1	Liftoff	mRNA	141516062	141519624	.	+	.	ID=rna-NM_001285861.1;Parent=gene-Syt8;Dbxref=GeneID:55925,GenBank:NM_001285861.1,MGI:MGI:1859867;Name=NM_001285861.1;gbkey=mRNA;gene=Syt8;product=synaptotagmin VIII%2C transcript variant 4;tag=RefSeq Select;transcript_id=NM_001285861.1;matches_ref_protein=True;valid_ORF=True;extra_copy_number=0
CM058247.1	Liftoff	exon	141516062	141516167	.	+	.	ID=exon-NM_001285861.1-1;Parent=rna-NM_001285861.1;Dbxref=GeneID:55925,GenBank:NM_001285861.1,MGI:MGI:1859867;gbkey=mRNA;gene=Syt8;product=synaptotagmin VIII%2C transcript variant 4;tag=RefSeq Select;transcript_id=NM_001285861.1;extra_copy_number=0
CM058247.1	Liftoff	exon	141517391	141517501	.	+	.	ID=exon-NM_001285861.1-2;Parent=rna-NM_001285861.1;Dbxref=GeneID:55925,GenBank:NM_001285861.1,MGI:MGI:1859867;gbkey=mRNA;gene=Syt8;product=synaptotagmin VIII%2C transcript variant 4;tag=RefSeq Select;transcript_id=NM_001285861.1;extra_copy_number=0
CM058247.1	Liftoff	exon	141517603	141517772	.	+	.	ID=exon-NM_001285861.1-3;Parent=rna-NM_001285861.1;Dbxref=GeneID:55925,GenBank:NM_001285861.1,MGI:MGI:1859867;gbkey=mRNA;gene=Syt8;product=synaptotagmin VIII%2C transcript variant 4;tag=RefSeq Select;transcript_id=NM_001285861.1;extra_copy_number=0
CM058247.1	Liftoff	exon	141518122	141518220	.	+	.	ID=exon-NM_001285861.1-4;Parent=rna-NM_001285861.1;Dbxref=GeneID:55925,GenBank:NM_001285861.1,MGI:MGI:1859867;gbkey=mRNA;gene=Syt8;product=synaptotagmin VIII%2C transcript variant 4;tag=RefSeq Select;transcript_id=NM_001285861.1;extra_copy_number=0
CM058247.1	Liftoff	exon	141518350	141518508	.	+	.	ID=exon-NM_001285861.1-5;Parent=rna-NM_001285861.1;Dbxref=GeneID:55925,GenBank:NM_001285861.1,MGI:MGI:1859867;gbkey=mRNA;gene=Syt8;product=synaptotagmin VIII%2C transcript variant 4;tag=RefSeq Select;transcript_id=NM_001285861.1;extra_copy_number=0
CM058247.1	Liftoff	exon	141518582	141518749	.	+	.	ID=exon-NM_001285861.1-6;Parent=rna-NM_001285861.1;Dbxref=GeneID:55925,GenBank:NM_001285861.1,MGI:MGI:1859867;gbkey=mRNA;gene=Syt8;product=synaptotagmin VIII%2C transcript variant 4;tag=RefSeq Select;transcript_id=NM_001285861.1;extra_copy_number=0
CM058247.1	Liftoff	exon	141518888	141518993	.	+	.	ID=exon-NM_001285861.1-7;Parent=rna-NM_001285861.1;Dbxref=GeneID:55925,GenBank:NM_001285861.1,MGI:MGI:1859867;gbkey=mRNA;gene=Syt8;product=synaptotagmin VIII%2C transcript variant 4;tag=RefSeq Select;transcript_id=NM_001285861.1;extra_copy_number=0
CM058247.1	Liftoff	exon	141519079	141519212	.	+	.	ID=exon-NM_001285861.1-8;Parent=rna-NM_001285861.1;Dbxref=GeneID:55925,GenBank:NM_001285861.1,MGI:MGI:1859867;gbkey=mRNA;gene=Syt8;product=synaptotagmin VIII%2C transcript variant 4;tag=RefSeq Select;transcript_id=NM_001285861.1;extra_copy_number=0
CM058247.1	Liftoff	exon	141519296	141519624	.	+	.	ID=exon-NM_001285861.1-9;Parent=rna-NM_001285861.1;Dbxref=GeneID:55925,GenBank:NM_001285861.1,MGI:MGI:1859867;gbkey=mRNA;gene=Syt8;product=synaptotagmin VIII%2C transcript variant 4;tag=RefSeq Select;transcript_id=NM_001285861.1;extra_copy_number=0
CM058247.1	Liftoff	CDS	141516161	141516167	.	+	.	ID=cds-NP_001272790.1;Parent=rna-NM_001285861.1;Dbxref=CCDS:CCDS72070.1,GeneID:55925,GenBank:NP_001272790.1,MGI:MGI:1859867;Name=NP_001272790.1;Note=isoform c is encoded by transcript variant 4;gbkey=CDS;gene=Syt8;product=synaptotagmin-8 isoform c;protein_id=NP_001272790.1;tag=RefSeq Select;extra_copy_number=0
CM058247.1	Liftoff	CDS	141517391	141517501	.	+	.	ID=cds-NP_001272790.1;Parent=rna-NM_001285861.1;Dbxref=CCDS:CCDS72070.1,GeneID:55925,GenBank:NP_001272790.1,MGI:MGI:1859867;Name=NP_001272790.1;Note=isoform c is encoded by transcript variant 4;gbkey=CDS;gene=Syt8;product=synaptotagmin-8 isoform c;protein_id=NP_001272790.1;tag=RefSeq Select;extra_copy_number=0
CM058247.1	Liftoff	CDS	141517603	141517772	.	+	.	ID=cds-NP_001272790.1;Parent=rna-NM_001285861.1;Dbxref=CCDS:CCDS72070.1,GeneID:55925,GenBank:NP_001272790.1,MGI:MGI:1859867;Name=NP_001272790.1;Note=isoform c is encoded by transcript variant 4;gbkey=CDS;gene=Syt8;product=synaptotagmin-8 isoform c;protein_id=NP_001272790.1;tag=RefSeq Select;extra_copy_number=0
CM058247.1	Liftoff	CDS	141518122	141518220	.	+	.	ID=cds-NP_001272790.1;Parent=rna-NM_001285861.1;Dbxref=CCDS:CCDS72070.1,GeneID:55925,GenBank:NP_001272790.1,MGI:MGI:1859867;Name=NP_001272790.1;Note=isoform c is encoded by transcript variant 4;gbkey=CDS;gene=Syt8;product=synaptotagmin-8 isoform c;protein_id=NP_001272790.1;tag=RefSeq Select;extra_copy_number=0
CM058247.1	Liftoff	CDS	141518350	141518508	.	+	.	ID=cds-NP_001272790.1;Parent=rna-NM_001285861.1;Dbxref=CCDS:CCDS72070.1,GeneID:55925,GenBank:NP_001272790.1,MGI:MGI:1859867;Name=NP_001272790.1;Note=isoform c is encoded by transcript variant 4;gbkey=CDS;gene=Syt8;product=synaptotagmin-8 isoform c;protein_id=NP_001272790.1;tag=RefSeq Select;extra_copy_number=0
CM058247.1	Liftoff	CDS	141518582	141518749	.	+	.	ID=cds-NP_001272790.1;Parent=rna-NM_001285861.1;Dbxref=CCDS:CCDS72070.1,GeneID:55925,GenBank:NP_001272790.1,MGI:MGI:1859867;Name=NP_001272790.1;Note=isoform c is encoded by transcript variant 4;gbkey=CDS;gene=Syt8;product=synaptotagmin-8 isoform c;protein_id=NP_001272790.1;tag=RefSeq Select;extra_copy_number=0
CM058247.1	Liftoff	CDS	141518888	141518993	.	+	.	ID=cds-NP_001272790.1;Parent=rna-NM_001285861.1;Dbxref=CCDS:CCDS72070.1,GeneID:55925,GenBank:NP_001272790.1,MGI:MGI:1859867;Name=NP_001272790.1;Note=isoform c is encoded by transcript variant 4;gbkey=CDS;gene=Syt8;product=synaptotagmin-8 isoform c;protein_id=NP_001272790.1;tag=RefSeq Select;extra_copy_number=0
CM058247.1	Liftoff	CDS	141519079	141519212	.	+	.	ID=cds-NP_001272790.1;Parent=rna-NM_001285861.1;Dbxref=CCDS:CCDS72070.1,GeneID:55925,GenBank:NP_001272790.1,MGI:MGI:1859867;Name=NP_001272790.1;Note=isoform c is encoded by transcript variant 4;gbkey=CDS;gene=Syt8;product=synaptotagmin-8 isoform c;protein_id=NP_001272790.1;tag=RefSeq Select;extra_copy_number=0
CM058247.1	Liftoff	CDS	141519296	141519529	.	+	.	ID=cds-NP_001272790.1;Parent=rna-NM_001285861.1;Dbxref=CCDS:CCDS72070.1,GeneID:55925,GenBank:NP_001272790.1,MGI:MGI:1859867;Name=NP_001272790.1;Note=isoform c is encoded by transcript variant 4;gbkey=CDS;gene=Syt8;product=synaptotagmin-8 isoform c;protein_id=NP_001272790.1;tag=RefSeq Select;extra_copy_number=0
CM058247.1	Liftoff	transcript	141513693	141519627	.	+	.	ID=rna-XR_004934155.1;Parent=gene-Syt8;Dbxref=GeneID:55925,GenBank:XR_004934155.1,MGI:MGI:1859867;Name=XR_004934155.1;gbkey=misc_RNA;gene=Syt8;model_evidence=Supporting evidence includes similarity to: 1 mRNA%2C 1 EST%2C and 100%25 coverage of the annotated genomic feature by RNAseq alignments%2C including 5 samples with support for all annotated introns;product=synaptotagmin VIII%2C transcript variant X15;transcript_id=XR_004934155.1;extra_copy_number=0
CM058247.1	Liftoff	exon	141513693	141514318	.	+	.	ID=exon-XR_004934155.1-1;Parent=rna-XR_004934155.1;Dbxref=GeneID:55925,GenBank:XR_004934155.1,MGI:MGI:1859867;gbkey=misc_RNA;gene=Syt8;product=synaptotagmin VIII%2C transcript variant X15;transcript_id=XR_004934155.1;extra_copy_number=0
CM058247.1	Liftoff	exon	141516018	141516167	.	+	.	ID=exon-XR_004934155.1-2;Parent=rna-XR_004934155.1;Dbxref=GeneID:55925,GenBank:XR_004934155.1,MGI:MGI:1859867;gbkey=misc_RNA;gene=Syt8;product=synaptotagmin VIII%2C transcript variant X15;transcript_id=XR_004934155.1;extra_copy_number=0
CM058247.1	Liftoff	exon	141517391	141517501	.	+	.	ID=exon-XR_004934155.1-3;Parent=rna-XR_004934155.1;Dbxref=GeneID:55925,GenBank:XR_004934155.1,MGI:MGI:1859867;gbkey=misc_RNA;gene=Syt8;product=synaptotagmin VIII%2C transcript variant X15;transcript_id=XR_004934155.1;extra_copy_number=0
CM058247.1	Liftoff	exon	141517582	141517772	.	+	.	ID=exon-XR_004934155.1-4;Parent=rna-XR_004934155.1;Dbxref=GeneID:55925,GenBank:XR_004934155.1,MGI:MGI:1859867;gbkey=misc_RNA;gene=Syt8;product=synaptotagmin VIII%2C transcript variant X15;transcript_id=XR_004934155.1;extra_copy_number=0
CM058247.1	Liftoff	exon	141518122	141518220	.	+	.	ID=exon-XR_004934155.1-5;Parent=rna-XR_004934155.1;Dbxref=GeneID:55925,GenBank:XR_004934155.1,MGI:MGI:1859867;gbkey=misc_RNA;gene=Syt8;product=synaptotagmin VIII%2C transcript variant X15;transcript_id=XR_004934155.1;extra_copy_number=0
CM058247.1	Liftoff	exon	141518350	141518508	.	+	.	ID=exon-XR_004934155.1-6;Parent=rna-XR_004934155.1;Dbxref=GeneID:55925,GenBank:XR_004934155.1,MGI:MGI:1859867;gbkey=misc_RNA;gene=Syt8;product=synaptotagmin VIII%2C transcript variant X15;transcript_id=XR_004934155.1;extra_copy_number=0
CM058247.1	Liftoff	exon	141518582	141518749	.	+	.	ID=exon-XR_004934155.1-7;Parent=rna-XR_004934155.1;Dbxref=GeneID:55925,GenBank:XR_004934155.1,MGI:MGI:1859867;gbkey=misc_RNA;gene=Syt8;product=synaptotagmin VIII%2C transcript variant X15;transcript_id=XR_004934155.1;extra_copy_number=0
CM058247.1	Liftoff	exon	141519079	141519212	.	+	.	ID=exon-XR_004934155.1-8;Parent=rna-XR_004934155.1;Dbxref=GeneID:55925,GenBank:XR_004934155.1,MGI:MGI:1859867;gbkey=misc_RNA;gene=Syt8;product=synaptotagmin VIII%2C transcript variant X15;transcript_id=XR_004934155.1;extra_copy_number=0
CM058247.1	Liftoff	exon	141519296	141519627	.	+	.	ID=exon-XR_004934155.1-9;Parent=rna-XR_004934155.1;Dbxref=GeneID:55925,GenBank:XR_004934155.1,MGI:MGI:1859867;gbkey=misc_RNA;gene=Syt8;product=synaptotagmin VIII%2C transcript variant X15;transcript_id=XR_004934155.1;extra_copy_number=0
CM058247.1	Liftoff	transcript	141514076	141519624	.	+	.	ID=rna-NR_153437.1;Parent=gene-Syt8;Dbxref=GeneID:55925,GenBank:NR_153437.1,MGI:MGI:1859867;Name=NR_153437.1;gbkey=misc_RNA;gene=Syt8;product=synaptotagmin VIII%2C transcript variant 5;transcript_id=NR_153437.1;extra_copy_number=0
CM058247.1	Liftoff	exon	141514076	141514127	.	+	.	ID=exon-NR_153437.1-1;Parent=rna-NR_153437.1;Dbxref=GeneID:55925,GenBank:NR_153437.1,MGI:MGI:1859867;gbkey=misc_RNA;gene=Syt8;product=synaptotagmin VIII%2C transcript variant 5;transcript_id=NR_153437.1;extra_copy_number=0
CM058247.1	Liftoff	exon	141518122	141518220	.	+	.	ID=exon-NR_153437.1-2;Parent=rna-NR_153437.1;Dbxref=GeneID:55925,GenBank:NR_153437.1,MGI:MGI:1859867;gbkey=misc_RNA;gene=Syt8;product=synaptotagmin VIII%2C transcript variant 5;transcript_id=NR_153437.1;extra_copy_number=0
CM058247.1	Liftoff	exon	141518350	141518508	.	+	.	ID=exon-NR_153437.1-3;Parent=rna-NR_153437.1;Dbxref=GeneID:55925,GenBank:NR_153437.1,MGI:MGI:1859867;gbkey=misc_RNA;gene=Syt8;product=synaptotagmin VIII%2C transcript variant 5;transcript_id=NR_153437.1;extra_copy_number=0
CM058247.1	Liftoff	exon	141518582	141518749	.	+	.	ID=exon-NR_153437.1-4;Parent=rna-NR_153437.1;Dbxref=GeneID:55925,GenBank:NR_153437.1,MGI:MGI:1859867;gbkey=misc_RNA;gene=Syt8;product=synaptotagmin VIII%2C transcript variant 5;transcript_id=NR_153437.1;extra_copy_number=0
CM058247.1	Liftoff	exon	141519079	141519212	.	+	.	ID=exon-NR_153437.1-5;Parent=rna-NR_153437.1;Dbxref=GeneID:55925,GenBank:NR_153437.1,MGI:MGI:1859867;gbkey=misc_RNA;gene=Syt8;product=synaptotagmin VIII%2C transcript variant 5;transcript_id=NR_153437.1;extra_copy_number=0
CM058247.1	Liftoff	exon	141519296	141519624	.	+	.	ID=exon-NR_153437.1-6;Parent=rna-NR_153437.1;Dbxref=GeneID:55925,GenBank:NR_153437.1,MGI:MGI:1859867;gbkey=misc_RNA;gene=Syt8;product=synaptotagmin VIII%2C transcript variant 5;transcript_id=NR_153437.1;extra_copy_number=0
CM058247.1	Liftoff	gene	141521046	141523640	.	+	.	ID=gene-Tnni2;Dbxref=GeneID:21953,MGI:MGI:105070;Name=Tnni2;description=troponin I%2C skeletal%2C fast 2;gbkey=Gene;gene=Tnni2;gene_biotype=protein_coding;coverage=1.0;sequence_ID=1.0;valid_ORFs=1;extra_copy_number=0;copy_num_ID=gene-Tnni2_0
CM058247.1	Liftoff	mRNA	141521046	141523640	.	+	.	ID=rna-NM_009405.3;Parent=gene-Tnni2;Dbxref=GeneID:21953,GenBank:NM_009405.3,MGI:MGI:105070;Name=NM_009405.3;gbkey=mRNA;gene=Tnni2;product=troponin I%2C skeletal%2C fast 2;tag=RefSeq Select;transcript_id=NM_009405.3;matches_ref_protein=True;valid_ORF=True;extra_copy_number=0
CM058247.1	Liftoff	exon	141521046	141521098	.	+	.	ID=exon-NM_009405.3-1;Parent=rna-NM_009405.3;Dbxref=GeneID:21953,GenBank:NM_009405.3,MGI:MGI:105070;gbkey=mRNA;gene=Tnni2;product=troponin I%2C skeletal%2C fast 2;tag=RefSeq Select;transcript_id=NM_009405.3;extra_copy_number=0
CM058247.1	Liftoff	exon	141521699	141521728	.	+	.	ID=exon-NM_009405.3-2;Parent=rna-NM_009405.3;Dbxref=GeneID:21953,GenBank:NM_009405.3,MGI:MGI:105070;gbkey=mRNA;gene=Tnni2;product=troponin I%2C skeletal%2C fast 2;tag=RefSeq Select;transcript_id=NM_009405.3;extra_copy_number=0
CM058247.1	Liftoff	exon	141521921	141521927	.	+	.	ID=exon-NM_009405.3-3;Parent=rna-NM_009405.3;Dbxref=GeneID:21953,GenBank:NM_009405.3,MGI:MGI:105070;gbkey=mRNA;gene=Tnni2;product=troponin I%2C skeletal%2C fast 2;tag=RefSeq Select;transcript_id=NM_009405.3;extra_copy_number=0
CM058247.1	Liftoff	exon	141522401	141522442	.	+	.	ID=exon-NM_009405.3-4;Parent=rna-NM_009405.3;Dbxref=GeneID:21953,GenBank:NM_009405.3,MGI:MGI:105070;gbkey=mRNA;gene=Tnni2;product=troponin I%2C skeletal%2C fast 2;tag=RefSeq Select;transcript_id=NM_009405.3;extra_copy_number=0
CM058247.1	Liftoff	exon	141522533	141522661	.	+	.	ID=exon-NM_009405.3-5;Parent=rna-NM_009405.3;Dbxref=GeneID:21953,GenBank:NM_009405.3,MGI:MGI:105070;gbkey=mRNA;gene=Tnni2;product=troponin I%2C skeletal%2C fast 2;tag=RefSeq Select;transcript_id=NM_009405.3;extra_copy_number=0
CM058247.1	Liftoff	exon	141522801	141522890	.	+	.	ID=exon-NM_009405.3-6;Parent=rna-NM_009405.3;Dbxref=GeneID:21953,GenBank:NM_009405.3,MGI:MGI:105070;gbkey=mRNA;gene=Tnni2;product=troponin I%2C skeletal%2C fast 2;tag=RefSeq Select;transcript_id=NM_009405.3;extra_copy_number=0
CM058247.1	Liftoff	exon	141523136	141523312	.	+	.	ID=exon-NM_009405.3-7;Parent=rna-NM_009405.3;Dbxref=GeneID:21953,GenBank:NM_009405.3,MGI:MGI:105070;gbkey=mRNA;gene=Tnni2;product=troponin I%2C skeletal%2C fast 2;tag=RefSeq Select;transcript_id=NM_009405.3;extra_copy_number=0
CM058247.1	Liftoff	exon	141523445	141523640	.	+	.	ID=exon-NM_009405.3-8;Parent=rna-NM_009405.3;Dbxref=GeneID:21953,GenBank:NM_009405.3,MGI:MGI:105070;gbkey=mRNA;gene=Tnni2;product=troponin I%2C skeletal%2C fast 2;tag=RefSeq Select;transcript_id=NM_009405.3;extra_copy_number=0
CM058247.1	Liftoff	CDS	141521721	141521728	.	+	.	ID=cds-NP_033431.1;Parent=rna-NM_009405.3;Dbxref=CCDS:CCDS40192.1,GeneID:21953,GenBank:NP_033431.1,MGI:MGI:105070;Name=NP_033431.1;gbkey=CDS;gene=Tnni2;product=troponin I%2C fast skeletal muscle;protein_id=NP_033431.1;tag=RefSeq Select;extra_copy_number=0
CM058247.1	Liftoff	CDS	141521921	141521927	.	+	.	ID=cds-NP_033431.1;Parent=rna-NM_009405.3;Dbxref=CCDS:CCDS40192.1,GeneID:21953,GenBank:NP_033431.1,MGI:MGI:105070;Name=NP_033431.1;gbkey=CDS;gene=Tnni2;product=troponin I%2C fast skeletal muscle;protein_id=NP_033431.1;tag=RefSeq Select;extra_copy_number=0
CM058247.1	Liftoff	CDS	141522401	141522442	.	+	.	ID=cds-NP_033431.1;Parent=rna-NM_009405.3;Dbxref=CCDS:CCDS40192.1,GeneID:21953,GenBank:NP_033431.1,MGI:MGI:105070;Name=NP_033431.1;gbkey=CDS;gene=Tnni2;product=troponin I%2C fast skeletal muscle;protein_id=NP_033431.1;tag=RefSeq Select;extra_copy_number=0
CM058247.1	Liftoff	CDS	141522533	141522661	.	+	.	ID=cds-NP_033431.1;Parent=rna-NM_009405.3;Dbxref=CCDS:CCDS40192.1,GeneID:21953,GenBank:NP_033431.1,MGI:MGI:105070;Name=NP_033431.1;gbkey=CDS;gene=Tnni2;product=troponin I%2C fast skeletal muscle;protein_id=NP_033431.1;tag=RefSeq Select;extra_copy_number=0
CM058247.1	Liftoff	CDS	141522801	141522890	.	+	.	ID=cds-NP_033431.1;Parent=rna-NM_009405.3;Dbxref=CCDS:CCDS40192.1,GeneID:21953,GenBank:NP_033431.1,MGI:MGI:105070;Name=NP_033431.1;gbkey=CDS;gene=Tnni2;product=troponin I%2C fast skeletal muscle;protein_id=NP_033431.1;tag=RefSeq Select;extra_copy_number=0
CM058247.1	Liftoff	CDS	141523136	141523312	.	+	.	ID=cds-NP_033431.1;Parent=rna-NM_009405.3;Dbxref=CCDS:CCDS40192.1,GeneID:21953,GenBank:NP_033431.1,MGI:MGI:105070;Name=NP_033431.1;gbkey=CDS;gene=Tnni2;product=troponin I%2C fast skeletal muscle;protein_id=NP_033431.1;tag=RefSeq Select;extra_copy_number=0
CM058247.1	Liftoff	CDS	141523445	141523540	.	+	.	ID=cds-NP_033431.1;Parent=rna-NM_009405.3;Dbxref=CCDS:CCDS40192.1,GeneID:21953,GenBank:NP_033431.1,MGI:MGI:105070;Name=NP_033431.1;gbkey=CDS;gene=Tnni2;product=troponin I%2C fast skeletal muscle;protein_id=NP_033431.1;tag=RefSeq Select;extra_copy_number=0
CM058247.1	Liftoff	gene	141540094	141574123	.	+	.	ID=gene-Lsp1;Dbxref=GeneID:16985,MGI:MGI:96832;Name=Lsp1;description=lymphocyte specific 1;gbkey=Gene;gene=Lsp1;gene_biotype=protein_coding;gene_synonym=Lsp-1,p50,pp52,WP34;coverage=1.0;sequence_ID=1.0;valid_ORFs=22;extra_copy_number=0;copy_num_ID=gene-Lsp1_0
CM058247.1	Liftoff	mRNA	141540094	141574123	.	+	.	ID=rna-NM_001136071.3;Parent=gene-Lsp1;Dbxref=GeneID:16985,GenBank:NM_001136071.3,MGI:MGI:96832;Name=NM_001136071.3;gbkey=mRNA;gene=Lsp1;product=lymphocyte specific 1%2C transcript variant 1;tag=RefSeq Select;transcript_id=NM_001136071.3;matches_ref_protein=True;valid_ORF=True;extra_copy_number=0
CM058247.1	Liftoff	exon	141540094	141540214	.	+	.	ID=exon-NM_001136071.3-1;Parent=rna-NM_001136071.3;Dbxref=GeneID:16985,GenBank:NM_001136071.3,MGI:MGI:96832;gbkey=mRNA;gene=Lsp1;product=lymphocyte specific 1%2C transcript variant 1;tag=RefSeq Select;transcript_id=NM_001136071.3;extra_copy_number=0
CM058247.1	Liftoff	exon	141563734	141563880	.	+	.	ID=exon-NM_001136071.3-2;Parent=rna-NM_001136071.3;Dbxref=GeneID:16985,GenBank:NM_001136071.3,MGI:MGI:96832;gbkey=mRNA;gene=Lsp1;product=lymphocyte specific 1%2C transcript variant 1;tag=RefSeq Select;transcript_id=NM_001136071.3;extra_copy_number=0
CM058247.1	Liftoff	exon	141565602	141565760	.	+	.	ID=exon-NM_001136071.3-3;Parent=rna-NM_001136071.3;Dbxref=GeneID:16985,GenBank:NM_001136071.3,MGI:MGI:96832;gbkey=mRNA;gene=Lsp1;product=lymphocyte specific 1%2C transcript variant 1;tag=RefSeq Select;transcript_id=NM_001136071.3;extra_copy_number=0
CM058247.1	Liftoff	exon	141567674	141567770	.	+	.	ID=exon-NM_001136071.3-4;Parent=rna-NM_001136071.3;Dbxref=GeneID:16985,GenBank:NM_001136071.3,MGI:MGI:96832;gbkey=mRNA;gene=Lsp1;product=lymphocyte specific 1%2C transcript variant 1;tag=RefSeq Select;transcript_id=NM_001136071.3;extra_copy_number=0
CM058247.1	Liftoff	exon	141568103	141568195	.	+	.	ID=exon-NM_001136071.3-5;Parent=rna-NM_001136071.3;Dbxref=GeneID:16985,GenBank:NM_001136071.3,MGI:MGI:96832;gbkey=mRNA;gene=Lsp1;product=lymphocyte specific 1%2C transcript variant 1;tag=RefSeq Select;transcript_id=NM_001136071.3;extra_copy_number=0
CM058247.1	Liftoff	exon	141568384	141568427	.	+	.	ID=exon-NM_001136071.3-6;Parent=rna-NM_001136071.3;Dbxref=GeneID:16985,GenBank:NM_001136071.3,MGI:MGI:96832;gbkey=mRNA;gene=Lsp1;product=lymphocyte specific 1%2C transcript variant 1;tag=RefSeq Select;transcript_id=NM_001136071.3;extra_copy_number=0
CM058247.1	Liftoff	exon	141568580	141568661	.	+	.	ID=exon-NM_001136071.3-7;Parent=rna-NM_001136071.3;Dbxref=GeneID:16985,GenBank:NM_001136071.3,MGI:MGI:96832;gbkey=mRNA;gene=Lsp1;product=lymphocyte specific 1%2C transcript variant 1;tag=RefSeq Select;transcript_id=NM_001136071.3;extra_copy_number=0
CM058247.1	Liftoff	exon	141569155	141569289	.	+	.	ID=exon-NM_001136071.3-8;Parent=rna-NM_001136071.3;Dbxref=GeneID:16985,GenBank:NM_001136071.3,MGI:MGI:96832;gbkey=mRNA;gene=Lsp1;product=lymphocyte specific 1%2C transcript variant 1;tag=RefSeq Select;transcript_id=NM_001136071.3;extra_copy_number=0
CM058247.1	Liftoff	exon	141569600	141569677	.	+	.	ID=exon-NM_001136071.3-9;Parent=rna-NM_001136071.3;Dbxref=GeneID:16985,GenBank:NM_001136071.3,MGI:MGI:96832;gbkey=mRNA;gene=Lsp1;product=lymphocyte specific 1%2C transcript variant 1;tag=RefSeq Select;transcript_id=NM_001136071.3;extra_copy_number=0
CM058247.1	Liftoff	exon	141569814	141569920	.	+	.	ID=exon-NM_001136071.3-10;Parent=rna-NM_001136071.3;Dbxref=GeneID:16985,GenBank:NM_001136071.3,MGI:MGI:96832;gbkey=mRNA;gene=Lsp1;product=lymphocyte specific 1%2C transcript variant 1;tag=RefSeq Select;transcript_id=NM_001136071.3;extra_copy_number=0
CM058247.1	Liftoff	exon	141573491	141574123	.	+	.	ID=exon-NM_001136071.3-11;Parent=rna-NM_001136071.3;Dbxref=GeneID:16985,GenBank:NM_001136071.3,MGI:MGI:96832;gbkey=mRNA;gene=Lsp1;product=lymphocyte specific 1%2C transcript variant 1;tag=RefSeq Select;transcript_id=NM_001136071.3;extra_copy_number=0
CM058247.1	Liftoff	CDS	141540147	141540214	.	+	.	ID=cds-NP_001129543.1;Parent=rna-NM_001136071.3;Dbxref=CCDS:CCDS52450.1,GeneID:16985,GenBank:NP_001129543.1,MGI:MGI:96832;Name=NP_001129543.1;Note=isoform 1 is encoded by transcript variant 1;gbkey=CDS;gene=Lsp1;product=lymphocyte-specific protein 1 isoform 1;protein_id=NP_001129543.1;tag=RefSeq Select;extra_copy_number=0
CM058247.1	Liftoff	CDS	141563734	141563880	.	+	.	ID=cds-NP_001129543.1;Parent=rna-NM_001136071.3;Dbxref=CCDS:CCDS52450.1,GeneID:16985,GenBank:NP_001129543.1,MGI:MGI:96832;Name=NP_001129543.1;Note=isoform 1 is encoded by transcript variant 1;gbkey=CDS;gene=Lsp1;product=lymphocyte-specific protein 1 isoform 1;protein_id=NP_001129543.1;tag=RefSeq Select;extra_copy_number=0
CM058247.1	Liftoff	CDS	141565602	141565760	.	+	.	ID=cds-NP_001129543.1;Parent=rna-NM_001136071.3;Dbxref=CCDS:CCDS52450.1,GeneID:16985,GenBank:NP_001129543.1,MGI:MGI:96832;Name=NP_001129543.1;Note=isoform 1 is encoded by transcript variant 1;gbkey=CDS;gene=Lsp1;product=lymphocyte-specific protein 1 isoform 1;protein_id=NP_001129543.1;tag=RefSeq Select;extra_copy_number=0
CM058247.1	Liftoff	CDS	141567674	141567770	.	+	.	ID=cds-NP_001129543.1;Parent=rna-NM_001136071.3;Dbxref=CCDS:CCDS52450.1,GeneID:16985,GenBank:NP_001129543.1,MGI:MGI:96832;Name=NP_001129543.1;Note=isoform 1 is encoded by transcript variant 1;gbkey=CDS;gene=Lsp1;product=lymphocyte-specific protein 1 isoform 1;protein_id=NP_001129543.1;tag=RefSeq Select;extra_copy_number=0
CM058247.1	Liftoff	CDS	141568103	141568195	.	+	.	ID=cds-NP_001129543.1;Parent=rna-NM_001136071.3;Dbxref=CCDS:CCDS52450.1,GeneID:16985,GenBank:NP_001129543.1,MGI:MGI:96832;Name=NP_001129543.1;Note=isoform 1 is encoded by transcript variant 1;gbkey=CDS;gene=Lsp1;product=lymphocyte-specific protein 1 isoform 1;protein_id=NP_001129543.1;tag=RefSeq Select;extra_copy_number=0
CM058247.1	Liftoff	CDS	141568384	141568427	.	+	.	ID=cds-NP_001129543.1;Parent=rna-NM_001136071.3;Dbxref=CCDS:CCDS52450.1,GeneID:16985,GenBank:NP_001129543.1,MGI:MGI:96832;Name=NP_001129543.1;Note=isoform 1 is encoded by transcript variant 1;gbkey=CDS;gene=Lsp1;product=lymphocyte-specific protein 1 isoform 1;protein_id=NP_001129543.1;tag=RefSeq Select;extra_copy_number=0
CM058247.1	Liftoff	CDS	141568580	141568661	.	+	.	ID=cds-NP_001129543.1;Parent=rna-NM_001136071.3;Dbxref=CCDS:CCDS52450.1,GeneID:16985,GenBank:NP_001129543.1,MGI:MGI:96832;Name=NP_001129543.1;Note=isoform 1 is encoded by transcript variant 1;gbkey=CDS;gene=Lsp1;product=lymphocyte-specific protein 1 isoform 1;protein_id=NP_001129543.1;tag=RefSeq Select;extra_copy_number=0
CM058247.1	Liftoff	CDS	141569155	141569289	.	+	.	ID=cds-NP_001129543.1;Parent=rna-NM_001136071.3;Dbxref=CCDS:CCDS52450.1,GeneID:16985,GenBank:NP_001129543.1,MGI:MGI:96832;Name=NP_001129543.1;Note=isoform 1 is encoded by transcript variant 1;gbkey=CDS;gene=Lsp1;product=lymphocyte-specific protein 1 isoform 1;protein_id=NP_001129543.1;tag=RefSeq Select;extra_copy_number=0
CM058247.1	Liftoff	CDS	141569600	141569677	.	+	.	ID=cds-NP_001129543.1;Parent=rna-NM_001136071.3;Dbxref=CCDS:CCDS52450.1,GeneID:16985,GenBank:NP_001129543.1,MGI:MGI:96832;Name=NP_001129543.1;Note=isoform 1 is encoded by transcript variant 1;gbkey=CDS;gene=Lsp1;product=lymphocyte-specific protein 1 isoform 1;protein_id=NP_001129543.1;tag=RefSeq Select;extra_copy_number=0
CM058247.1	Liftoff	CDS	141569814	141569903	.	+	.	ID=cds-NP_001129543.1;Parent=rna-NM_001136071.3;Dbxref=CCDS:CCDS52450.1,GeneID:16985,GenBank:NP_001129543.1,MGI:MGI:96832;Name=NP_001129543.1;Note=isoform 1 is encoded by transcript variant 1;gbkey=CDS;gene=Lsp1;product=lymphocyte-specific protein 1 isoform 1;protein_id=NP_001129543.1;tag=RefSeq Select;extra_copy_number=0
CM058247.1	Liftoff	mRNA	141540094	141574123	.	+	.	ID=rna-NM_001271509.2;Parent=gene-Lsp1;Dbxref=GeneID:16985,GenBank:NM_001271509.2,MGI:MGI:96832;Name=NM_001271509.2;gbkey=mRNA;gene=Lsp1;product=lymphocyte specific 1%2C transcript variant 4;transcript_id=NM_001271509.2;matches_ref_protein=True;valid_ORF=True;extra_copy_number=0
CM058247.1	Liftoff	exon	141540094	141540214	.	+	.	ID=exon-NM_001271509.2-1;Parent=rna-NM_001271509.2;Dbxref=GeneID:16985,GenBank:NM_001271509.2,MGI:MGI:96832;gbkey=mRNA;gene=Lsp1;product=lymphocyte specific 1%2C transcript variant 4;transcript_id=NM_001271509.2;extra_copy_number=0
CM058247.1	Liftoff	exon	141563734	141563880	.	+	.	ID=exon-NM_001271509.2-2;Parent=rna-NM_001271509.2;Dbxref=GeneID:16985,GenBank:NM_001271509.2,MGI:MGI:96832;gbkey=mRNA;gene=Lsp1;product=lymphocyte specific 1%2C transcript variant 4;transcript_id=NM_001271509.2;extra_copy_number=0
CM058247.1	Liftoff	exon	141565602	141565760	.	+	.	ID=exon-NM_001271509.2-3;Parent=rna-NM_001271509.2;Dbxref=GeneID:16985,GenBank:NM_001271509.2,MGI:MGI:96832;gbkey=mRNA;gene=Lsp1;product=lymphocyte specific 1%2C transcript variant 4;transcript_id=NM_001271509.2;extra_copy_number=0
CM058247.1	Liftoff	exon	141567674	141567770	.	+	.	ID=exon-NM_001271509.2-4;Parent=rna-NM_001271509.2;Dbxref=GeneID:16985,GenBank:NM_001271509.2,MGI:MGI:96832;gbkey=mRNA;gene=Lsp1;product=lymphocyte specific 1%2C transcript variant 4;transcript_id=NM_001271509.2;extra_copy_number=0
CM058247.1	Liftoff	exon	141568121	141568195	.	+	.	ID=exon-NM_001271509.2-5;Parent=rna-NM_001271509.2;Dbxref=GeneID:16985,GenBank:NM_001271509.2,MGI:MGI:96832;gbkey=mRNA;gene=Lsp1;product=lymphocyte specific 1%2C transcript variant 4;transcript_id=NM_001271509.2;extra_copy_number=0
CM058247.1	Liftoff	exon	141568384	141568427	.	+	.	ID=exon-NM_001271509.2-6;Parent=rna-NM_001271509.2;Dbxref=GeneID:16985,GenBank:NM_001271509.2,MGI:MGI:96832;gbkey=mRNA;gene=Lsp1;product=lymphocyte specific 1%2C transcript variant 4;transcript_id=NM_001271509.2;extra_copy_number=0
CM058247.1	Liftoff	exon	141568580	141568661	.	+	.	ID=exon-NM_001271509.2-7;Parent=rna-NM_001271509.2;Dbxref=GeneID:16985,GenBank:NM_001271509.2,MGI:MGI:96832;gbkey=mRNA;gene=Lsp1;product=lymphocyte specific 1%2C transcript variant 4;transcript_id=NM_001271509.2;extra_copy_number=0
CM058247.1	Liftoff	exon	141569155	141569289	.	+	.	ID=exon-NM_001271509.2-8;Parent=rna-NM_001271509.2;Dbxref=GeneID:16985,GenBank:NM_001271509.2,MGI:MGI:96832;gbkey=mRNA;gene=Lsp1;product=lymphocyte specific 1%2C transcript variant 4;transcript_id=NM_001271509.2;extra_copy_number=0
CM058247.1	Liftoff	exon	141569600	141569677	.	+	.	ID=exon-NM_001271509.2-9;Parent=rna-NM_001271509.2;Dbxref=GeneID:16985,GenBank:NM_001271509.2,MGI:MGI:96832;gbkey=mRNA;gene=Lsp1;product=lymphocyte specific 1%2C transcript variant 4;transcript_id=NM_001271509.2;extra_copy_number=0
CM058247.1	Liftoff	exon	141569814	141569920	.	+	.	ID=exon-NM_001271509.2-10;Parent=rna-NM_001271509.2;Dbxref=GeneID:16985,GenBank:NM_001271509.2,MGI:MGI:96832;gbkey=mRNA;gene=Lsp1;product=lymphocyte specific 1%2C transcript variant 4;transcript_id=NM_001271509.2;extra_copy_number=0
CM058247.1	Liftoff	exon	141573491	141574123	.	+	.	ID=exon-NM_001271509.2-11;Parent=rna-NM_001271509.2;Dbxref=GeneID:16985,GenBank:NM_001271509.2,MGI:MGI:96832;gbkey=mRNA;gene=Lsp1;product=lymphocyte specific 1%2C transcript variant 4;transcript_id=NM_001271509.2;extra_copy_number=0
CM058247.1	Liftoff	CDS	141540147	141540214	.	+	.	ID=cds-NP_001258438.1;Parent=rna-NM_001271509.2;Dbxref=CCDS:CCDS72072.1,GeneID:16985,GenBank:NP_001258438.1,MGI:MGI:96832;Name=NP_001258438.1;Note=isoform 4 is encoded by transcript variant 4;gbkey=CDS;gene=Lsp1;product=lymphocyte-specific protein 1 isoform 4;protein_id=NP_001258438.1;extra_copy_number=0
CM058247.1	Liftoff	CDS	141563734	141563880	.	+	.	ID=cds-NP_001258438.1;Parent=rna-NM_001271509.2;Dbxref=CCDS:CCDS72072.1,GeneID:16985,GenBank:NP_001258438.1,MGI:MGI:96832;Name=NP_001258438.1;Note=isoform 4 is encoded by transcript variant 4;gbkey=CDS;gene=Lsp1;product=lymphocyte-specific protein 1 isoform 4;protein_id=NP_001258438.1;extra_copy_number=0
CM058247.1	Liftoff	CDS	141565602	141565760	.	+	.	ID=cds-NP_001258438.1;Parent=rna-NM_001271509.2;Dbxref=CCDS:CCDS72072.1,GeneID:16985,GenBank:NP_001258438.1,MGI:MGI:96832;Name=NP_001258438.1;Note=isoform 4 is encoded by transcript variant 4;gbkey=CDS;gene=Lsp1;product=lymphocyte-specific protein 1 isoform 4;protein_id=NP_001258438.1;extra_copy_number=0
CM058247.1	Liftoff	CDS	141567674	141567770	.	+	.	ID=cds-NP_001258438.1;Parent=rna-NM_001271509.2;Dbxref=CCDS:CCDS72072.1,GeneID:16985,GenBank:NP_001258438.1,MGI:MGI:96832;Name=NP_001258438.1;Note=isoform 4 is encoded by transcript variant 4;gbkey=CDS;gene=Lsp1;product=lymphocyte-specific protein 1 isoform 4;protein_id=NP_001258438.1;extra_copy_number=0
CM058247.1	Liftoff	CDS	141568121	141568195	.	+	.	ID=cds-NP_001258438.1;Parent=rna-NM_001271509.2;Dbxref=CCDS:CCDS72072.1,GeneID:16985,GenBank:NP_001258438.1,MGI:MGI:96832;Name=NP_001258438.1;Note=isoform 4 is encoded by transcript variant 4;gbkey=CDS;gene=Lsp1;product=lymphocyte-specific protein 1 isoform 4;protein_id=NP_001258438.1;extra_copy_number=0
CM058247.1	Liftoff	CDS	141568384	141568427	.	+	.	ID=cds-NP_001258438.1;Parent=rna-NM_001271509.2;Dbxref=CCDS:CCDS72072.1,GeneID:16985,GenBank:NP_001258438.1,MGI:MGI:96832;Name=NP_001258438.1;Note=isoform 4 is encoded by transcript variant 4;gbkey=CDS;gene=Lsp1;product=lymphocyte-specific protein 1 isoform 4;protein_id=NP_001258438.1;extra_copy_number=0
CM058247.1	Liftoff	CDS	141568580	141568661	.	+	.	ID=cds-NP_001258438.1;Parent=rna-NM_001271509.2;Dbxref=CCDS:CCDS72072.1,GeneID:16985,GenBank:NP_001258438.1,MGI:MGI:96832;Name=NP_001258438.1;Note=isoform 4 is encoded by transcript variant 4;gbkey=CDS;gene=Lsp1;product=lymphocyte-specific protein 1 isoform 4;protein_id=NP_001258438.1;extra_copy_number=0
CM058247.1	Liftoff	CDS	141569155	141569289	.	+	.	ID=cds-NP_001258438.1;Parent=rna-NM_001271509.2;Dbxref=CCDS:CCDS72072.1,GeneID:16985,GenBank:NP_001258438.1,MGI:MGI:96832;Name=NP_001258438.1;Note=isoform 4 is encoded by transcript variant 4;gbkey=CDS;gene=Lsp1;product=lymphocyte-specific protein 1 isoform 4;protein_id=NP_001258438.1;extra_copy_number=0
CM058247.1	Liftoff	CDS	141569600	141569677	.	+	.	ID=cds-NP_001258438.1;Parent=rna-NM_001271509.2;Dbxref=CCDS:CCDS72072.1,GeneID:16985,GenBank:NP_001258438.1,MGI:MGI:96832;Name=NP_001258438.1;Note=isoform 4 is encoded by transcript variant 4;gbkey=CDS;gene=Lsp1;product=lymphocyte-specific protein 1 isoform 4;protein_id=NP_001258438.1;extra_copy_number=0
CM058247.1	Liftoff	CDS	141569814	141569903	.	+	.	ID=cds-NP_001258438.1;Parent=rna-NM_001271509.2;Dbxref=CCDS:CCDS72072.1,GeneID:16985,GenBank:NP_001258438.1,MGI:MGI:96832;Name=NP_001258438.1;Note=isoform 4 is encoded by transcript variant 4;gbkey=CDS;gene=Lsp1;product=lymphocyte-specific protein 1 isoform 4;protein_id=NP_001258438.1;extra_copy_number=0
CM058247.1	Liftoff	mRNA	141540094	141574123	.	+	.	ID=rna-NM_001271510.2;Parent=gene-Lsp1;Dbxref=GeneID:16985,GenBank:NM_001271510.2,MGI:MGI:96832;Name=NM_001271510.2;gbkey=mRNA;gene=Lsp1;product=lymphocyte specific 1%2C transcript variant 5;transcript_id=NM_001271510.2;matches_ref_protein=True;valid_ORF=True;extra_copy_number=0
CM058247.1	Liftoff	exon	141540094	141540214	.	+	.	ID=exon-NM_001271510.2-1;Parent=rna-NM_001271510.2;Dbxref=GeneID:16985,GenBank:NM_001271510.2,MGI:MGI:96832;gbkey=mRNA;gene=Lsp1;product=lymphocyte specific 1%2C transcript variant 5;transcript_id=NM_001271510.2;extra_copy_number=0
CM058247.1	Liftoff	exon	141563734	141563880	.	+	.	ID=exon-NM_001271510.2-2;Parent=rna-NM_001271510.2;Dbxref=GeneID:16985,GenBank:NM_001271510.2,MGI:MGI:96832;gbkey=mRNA;gene=Lsp1;product=lymphocyte specific 1%2C transcript variant 5;transcript_id=NM_001271510.2;extra_copy_number=0
CM058247.1	Liftoff	exon	141565602	141565760	.	+	.	ID=exon-NM_001271510.2-3;Parent=rna-NM_001271510.2;Dbxref=GeneID:16985,GenBank:NM_001271510.2,MGI:MGI:96832;gbkey=mRNA;gene=Lsp1;product=lymphocyte specific 1%2C transcript variant 5;transcript_id=NM_001271510.2;extra_copy_number=0
CM058247.1	Liftoff	exon	141567674	141567770	.	+	.	ID=exon-NM_001271510.2-4;Parent=rna-NM_001271510.2;Dbxref=GeneID:16985,GenBank:NM_001271510.2,MGI:MGI:96832;gbkey=mRNA;gene=Lsp1;product=lymphocyte specific 1%2C transcript variant 5;transcript_id=NM_001271510.2;extra_copy_number=0
CM058247.1	Liftoff	exon	141568103	141568195	.	+	.	ID=exon-NM_001271510.2-5;Parent=rna-NM_001271510.2;Dbxref=GeneID:16985,GenBank:NM_001271510.2,MGI:MGI:96832;gbkey=mRNA;gene=Lsp1;product=lymphocyte specific 1%2C transcript variant 5;transcript_id=NM_001271510.2;extra_copy_number=0
CM058247.1	Liftoff	exon	141568384	141568427	.	+	.	ID=exon-NM_001271510.2-6;Parent=rna-NM_001271510.2;Dbxref=GeneID:16985,GenBank:NM_001271510.2,MGI:MGI:96832;gbkey=mRNA;gene=Lsp1;product=lymphocyte specific 1%2C transcript variant 5;transcript_id=NM_001271510.2;extra_copy_number=0
CM058247.1	Liftoff	exon	141568580	141568661	.	+	.	ID=exon-NM_001271510.2-7;Parent=rna-NM_001271510.2;Dbxref=GeneID:16985,GenBank:NM_001271510.2,MGI:MGI:96832;gbkey=mRNA;gene=Lsp1;product=lymphocyte specific 1%2C transcript variant 5;transcript_id=NM_001271510.2;extra_copy_number=0
CM058247.1	Liftoff	exon	141569155	141569289	.	+	.	ID=exon-NM_001271510.2-8;Parent=rna-NM_001271510.2;Dbxref=GeneID:16985,GenBank:NM_001271510.2,MGI:MGI:96832;gbkey=mRNA;gene=Lsp1;product=lymphocyte specific 1%2C transcript variant 5;transcript_id=NM_001271510.2;extra_copy_number=0
CM058247.1	Liftoff	exon	141569600	141569677	.	+	.	ID=exon-NM_001271510.2-9;Parent=rna-NM_001271510.2;Dbxref=GeneID:16985,GenBank:NM_001271510.2,MGI:MGI:96832;gbkey=mRNA;gene=Lsp1;product=lymphocyte specific 1%2C transcript variant 5;transcript_id=NM_001271510.2;extra_copy_number=0
CM058247.1	Liftoff	exon	141569814	141569920	.	+	.	ID=exon-NM_001271510.2-10;Parent=rna-NM_001271510.2;Dbxref=GeneID:16985,GenBank:NM_001271510.2,MGI:MGI:96832;gbkey=mRNA;gene=Lsp1;product=lymphocyte specific 1%2C transcript variant 5;transcript_id=NM_001271510.2;extra_copy_number=0
CM058247.1	Liftoff	exon	141573496	141574123	.	+	.	ID=exon-NM_001271510.2-11;Parent=rna-NM_001271510.2;Dbxref=GeneID:16985,GenBank:NM_001271510.2,MGI:MGI:96832;gbkey=mRNA;gene=Lsp1;product=lymphocyte specific 1%2C transcript variant 5;transcript_id=NM_001271510.2;extra_copy_number=0
CM058247.1	Liftoff	CDS	141540147	141540214	.	+	.	ID=cds-NP_001258439.1;Parent=rna-NM_001271510.2;Dbxref=CCDS:CCDS52450.1,GeneID:16985,GenBank:NP_001258439.1,MGI:MGI:96832;Name=NP_001258439.1;Note=isoform 1 is encoded by transcript variant 5;gbkey=CDS;gene=Lsp1;product=lymphocyte-specific protein 1 isoform 1;protein_id=NP_001258439.1;extra_copy_number=0
CM058247.1	Liftoff	CDS	141563734	141563880	.	+	.	ID=cds-NP_001258439.1;Parent=rna-NM_001271510.2;Dbxref=CCDS:CCDS52450.1,GeneID:16985,GenBank:NP_001258439.1,MGI:MGI:96832;Name=NP_001258439.1;Note=isoform 1 is encoded by transcript variant 5;gbkey=CDS;gene=Lsp1;product=lymphocyte-specific protein 1 isoform 1;protein_id=NP_001258439.1;extra_copy_number=0
CM058247.1	Liftoff	CDS	141565602	141565760	.	+	.	ID=cds-NP_001258439.1;Parent=rna-NM_001271510.2;Dbxref=CCDS:CCDS52450.1,GeneID:16985,GenBank:NP_001258439.1,MGI:MGI:96832;Name=NP_001258439.1;Note=isoform 1 is encoded by transcript variant 5;gbkey=CDS;gene=Lsp1;product=lymphocyte-specific protein 1 isoform 1;protein_id=NP_001258439.1;extra_copy_number=0
CM058247.1	Liftoff	CDS	141567674	141567770	.	+	.	ID=cds-NP_001258439.1;Parent=rna-NM_001271510.2;Dbxref=CCDS:CCDS52450.1,GeneID:16985,GenBank:NP_001258439.1,MGI:MGI:96832;Name=NP_001258439.1;Note=isoform 1 is encoded by transcript variant 5;gbkey=CDS;gene=Lsp1;product=lymphocyte-specific protein 1 isoform 1;protein_id=NP_001258439.1;extra_copy_number=0
CM058247.1	Liftoff	CDS	141568103	141568195	.	+	.	ID=cds-NP_001258439.1;Parent=rna-NM_001271510.2;Dbxref=CCDS:CCDS52450.1,GeneID:16985,GenBank:NP_001258439.1,MGI:MGI:96832;Name=NP_001258439.1;Note=isoform 1 is encoded by transcript variant 5;gbkey=CDS;gene=Lsp1;product=lymphocyte-specific protein 1 isoform 1;protein_id=NP_001258439.1;extra_copy_number=0
CM058247.1	Liftoff	CDS	141568384	141568427	.	+	.	ID=cds-NP_001258439.1;Parent=rna-NM_001271510.2;Dbxref=CCDS:CCDS52450.1,GeneID:16985,GenBank:NP_001258439.1,MGI:MGI:96832;Name=NP_001258439.1;Note=isoform 1 is encoded by transcript variant 5;gbkey=CDS;gene=Lsp1;product=lymphocyte-specific protein 1 isoform 1;protein_id=NP_001258439.1;extra_copy_number=0
CM058247.1	Liftoff	CDS	141568580	141568661	.	+	.	ID=cds-NP_001258439.1;Parent=rna-NM_001271510.2;Dbxref=CCDS:CCDS52450.1,GeneID:16985,GenBank:NP_001258439.1,MGI:MGI:96832;Name=NP_001258439.1;Note=isoform 1 is encoded by transcript variant 5;gbkey=CDS;gene=Lsp1;product=lymphocyte-specific protein 1 isoform 1;protein_id=NP_001258439.1;extra_copy_number=0
CM058247.1	Liftoff	CDS	141569155	141569289	.	+	.	ID=cds-NP_001258439.1;Parent=rna-NM_001271510.2;Dbxref=CCDS:CCDS52450.1,GeneID:16985,GenBank:NP_001258439.1,MGI:MGI:96832;Name=NP_001258439.1;Note=isoform 1 is encoded by transcript variant 5;gbkey=CDS;gene=Lsp1;product=lymphocyte-specific protein 1 isoform 1;protein_id=NP_001258439.1;extra_copy_number=0
CM058247.1	Liftoff	CDS	141569600	141569677	.	+	.	ID=cds-NP_001258439.1;Parent=rna-NM_001271510.2;Dbxref=CCDS:CCDS52450.1,GeneID:16985,GenBank:NP_001258439.1,MGI:MGI:96832;Name=NP_001258439.1;Note=isoform 1 is encoded by transcript variant 5;gbkey=CDS;gene=Lsp1;product=lymphocyte-specific protein 1 isoform 1;protein_id=NP_001258439.1;extra_copy_number=0
CM058247.1	Liftoff	CDS	141569814	141569903	.	+	.	ID=cds-NP_001258439.1;Parent=rna-NM_001271510.2;Dbxref=CCDS:CCDS52450.1,GeneID:16985,GenBank:NP_001258439.1,MGI:MGI:96832;Name=NP_001258439.1;Note=isoform 1 is encoded by transcript variant 5;gbkey=CDS;gene=Lsp1;product=lymphocyte-specific protein 1 isoform 1;protein_id=NP_001258439.1;extra_copy_number=0
CM058247.1	Liftoff	mRNA	141540094	141574123	.	+	.	ID=rna-NM_001412663.1;Parent=gene-Lsp1;Dbxref=GeneID:16985,GenBank:NM_001412663.1,MGI:MGI:96832;Name=NM_001412663.1;gbkey=mRNA;gene=Lsp1;product=lymphocyte specific 1%2C transcript variant 7;transcript_id=NM_001412663.1;matches_ref_protein=True;valid_ORF=True;extra_copy_number=0
CM058247.1	Liftoff	exon	141540094	141540214	.	+	.	ID=exon-NM_001412663.1-1;Parent=rna-NM_001412663.1;Dbxref=GeneID:16985,GenBank:NM_001412663.1,MGI:MGI:96832;gbkey=mRNA;gene=Lsp1;product=lymphocyte specific 1%2C transcript variant 7;transcript_id=NM_001412663.1;extra_copy_number=0
CM058247.1	Liftoff	exon	141563734	141563880	.	+	.	ID=exon-NM_001412663.1-2;Parent=rna-NM_001412663.1;Dbxref=GeneID:16985,GenBank:NM_001412663.1,MGI:MGI:96832;gbkey=mRNA;gene=Lsp1;product=lymphocyte specific 1%2C transcript variant 7;transcript_id=NM_001412663.1;extra_copy_number=0
CM058247.1	Liftoff	exon	141565602	141565760	.	+	.	ID=exon-NM_001412663.1-3;Parent=rna-NM_001412663.1;Dbxref=GeneID:16985,GenBank:NM_001412663.1,MGI:MGI:96832;gbkey=mRNA;gene=Lsp1;product=lymphocyte specific 1%2C transcript variant 7;transcript_id=NM_001412663.1;extra_copy_number=0
CM058247.1	Liftoff	exon	141567674	141567770	.	+	.	ID=exon-NM_001412663.1-4;Parent=rna-NM_001412663.1;Dbxref=GeneID:16985,GenBank:NM_001412663.1,MGI:MGI:96832;gbkey=mRNA;gene=Lsp1;product=lymphocyte specific 1%2C transcript variant 7;transcript_id=NM_001412663.1;extra_copy_number=0
CM058247.1	Liftoff	exon	141568121	141568195	.	+	.	ID=exon-NM_001412663.1-5;Parent=rna-NM_001412663.1;Dbxref=GeneID:16985,GenBank:NM_001412663.1,MGI:MGI:96832;gbkey=mRNA;gene=Lsp1;product=lymphocyte specific 1%2C transcript variant 7;transcript_id=NM_001412663.1;extra_copy_number=0
CM058247.1	Liftoff	exon	141568384	141568427	.	+	.	ID=exon-NM_001412663.1-6;Parent=rna-NM_001412663.1;Dbxref=GeneID:16985,GenBank:NM_001412663.1,MGI:MGI:96832;gbkey=mRNA;gene=Lsp1;product=lymphocyte specific 1%2C transcript variant 7;transcript_id=NM_001412663.1;extra_copy_number=0
CM058247.1	Liftoff	exon	141568580	141568661	.	+	.	ID=exon-NM_001412663.1-7;Parent=rna-NM_001412663.1;Dbxref=GeneID:16985,GenBank:NM_001412663.1,MGI:MGI:96832;gbkey=mRNA;gene=Lsp1;product=lymphocyte specific 1%2C transcript variant 7;transcript_id=NM_001412663.1;extra_copy_number=0
CM058247.1	Liftoff	exon	141569155	141569289	.	+	.	ID=exon-NM_001412663.1-8;Parent=rna-NM_001412663.1;Dbxref=GeneID:16985,GenBank:NM_001412663.1,MGI:MGI:96832;gbkey=mRNA;gene=Lsp1;product=lymphocyte specific 1%2C transcript variant 7;transcript_id=NM_001412663.1;extra_copy_number=0
CM058247.1	Liftoff	exon	141569600	141569677	.	+	.	ID=exon-NM_001412663.1-9;Parent=rna-NM_001412663.1;Dbxref=GeneID:16985,GenBank:NM_001412663.1,MGI:MGI:96832;gbkey=mRNA;gene=Lsp1;product=lymphocyte specific 1%2C transcript variant 7;transcript_id=NM_001412663.1;extra_copy_number=0
CM058247.1	Liftoff	exon	141569814	141569920	.	+	.	ID=exon-NM_001412663.1-10;Parent=rna-NM_001412663.1;Dbxref=GeneID:16985,GenBank:NM_001412663.1,MGI:MGI:96832;gbkey=mRNA;gene=Lsp1;product=lymphocyte specific 1%2C transcript variant 7;transcript_id=NM_001412663.1;extra_copy_number=0
CM058247.1	Liftoff	exon	141573496	141574123	.	+	.	ID=exon-NM_001412663.1-11;Parent=rna-NM_001412663.1;Dbxref=GeneID:16985,GenBank:NM_001412663.1,MGI:MGI:96832;gbkey=mRNA;gene=Lsp1;product=lymphocyte specific 1%2C transcript variant 7;transcript_id=NM_001412663.1;extra_copy_number=0
CM058247.1	Liftoff	CDS	141540147	141540214	.	+	.	ID=cds-NP_001399592.1;Parent=rna-NM_001412663.1;Dbxref=GeneID:16985,GenBank:NP_001399592.1,MGI:MGI:96832;Name=NP_001399592.1;Note=isoform 4 is encoded by transcript variant 7;gbkey=CDS;gene=Lsp1;product=lymphocyte-specific protein 1 isoform 4;protein_id=NP_001399592.1;extra_copy_number=0
CM058247.1	Liftoff	CDS	141563734	141563880	.	+	.	ID=cds-NP_001399592.1;Parent=rna-NM_001412663.1;Dbxref=GeneID:16985,GenBank:NP_001399592.1,MGI:MGI:96832;Name=NP_001399592.1;Note=isoform 4 is encoded by transcript variant 7;gbkey=CDS;gene=Lsp1;product=lymphocyte-specific protein 1 isoform 4;protein_id=NP_001399592.1;extra_copy_number=0
CM058247.1	Liftoff	CDS	141565602	141565760	.	+	.	ID=cds-NP_001399592.1;Parent=rna-NM_001412663.1;Dbxref=GeneID:16985,GenBank:NP_001399592.1,MGI:MGI:96832;Name=NP_001399592.1;Note=isoform 4 is encoded by transcript variant 7;gbkey=CDS;gene=Lsp1;product=lymphocyte-specific protein 1 isoform 4;protein_id=NP_001399592.1;extra_copy_number=0
CM058247.1	Liftoff	CDS	141567674	141567770	.	+	.	ID=cds-NP_001399592.1;Parent=rna-NM_001412663.1;Dbxref=GeneID:16985,GenBank:NP_001399592.1,MGI:MGI:96832;Name=NP_001399592.1;Note=isoform 4 is encoded by transcript variant 7;gbkey=CDS;gene=Lsp1;product=lymphocyte-specific protein 1 isoform 4;protein_id=NP_001399592.1;extra_copy_number=0
CM058247.1	Liftoff	CDS	141568121	141568195	.	+	.	ID=cds-NP_001399592.1;Parent=rna-NM_001412663.1;Dbxref=GeneID:16985,GenBank:NP_001399592.1,MGI:MGI:96832;Name=NP_001399592.1;Note=isoform 4 is encoded by transcript variant 7;gbkey=CDS;gene=Lsp1;product=lymphocyte-specific protein 1 isoform 4;protein_id=NP_001399592.1;extra_copy_number=0
CM058247.1	Liftoff	CDS	141568384	141568427	.	+	.	ID=cds-NP_001399592.1;Parent=rna-NM_001412663.1;Dbxref=GeneID:16985,GenBank:NP_001399592.1,MGI:MGI:96832;Name=NP_001399592.1;Note=isoform 4 is encoded by transcript variant 7;gbkey=CDS;gene=Lsp1;product=lymphocyte-specific protein 1 isoform 4;protein_id=NP_001399592.1;extra_copy_number=0
CM058247.1	Liftoff	CDS	141568580	141568661	.	+	.	ID=cds-NP_001399592.1;Parent=rna-NM_001412663.1;Dbxref=GeneID:16985,GenBank:NP_001399592.1,MGI:MGI:96832;Name=NP_001399592.1;Note=isoform 4 is encoded by transcript variant 7;gbkey=CDS;gene=Lsp1;product=lymphocyte-specific protein 1 isoform 4;protein_id=NP_001399592.1;extra_copy_number=0
CM058247.1	Liftoff	CDS	141569155	141569289	.	+	.	ID=cds-NP_001399592.1;Parent=rna-NM_001412663.1;Dbxref=GeneID:16985,GenBank:NP_001399592.1,MGI:MGI:96832;Name=NP_001399592.1;Note=isoform 4 is encoded by transcript variant 7;gbkey=CDS;gene=Lsp1;product=lymphocyte-specific protein 1 isoform 4;protein_id=NP_001399592.1;extra_copy_number=0
CM058247.1	Liftoff	CDS	141569600	141569677	.	+	.	ID=cds-NP_001399592.1;Parent=rna-NM_001412663.1;Dbxref=GeneID:16985,GenBank:NP_001399592.1,MGI:MGI:96832;Name=NP_001399592.1;Note=isoform 4 is encoded by transcript variant 7;gbkey=CDS;gene=Lsp1;product=lymphocyte-specific protein 1 isoform 4;protein_id=NP_001399592.1;extra_copy_number=0
CM058247.1	Liftoff	CDS	141569814	141569903	.	+	.	ID=cds-NP_001399592.1;Parent=rna-NM_001412663.1;Dbxref=GeneID:16985,GenBank:NP_001399592.1,MGI:MGI:96832;Name=NP_001399592.1;Note=isoform 4 is encoded by transcript variant 7;gbkey=CDS;gene=Lsp1;product=lymphocyte-specific protein 1 isoform 4;protein_id=NP_001399592.1;extra_copy_number=0
CM058247.1	Liftoff	mRNA	141540094	141574123	.	+	.	ID=rna-NM_001412664.1;Parent=gene-Lsp1;Dbxref=GeneID:16985,GenBank:NM_001412664.1,MGI:MGI:96832;Name=NM_001412664.1;gbkey=mRNA;gene=Lsp1;product=lymphocyte specific 1%2C transcript variant 8;transcript_id=NM_001412664.1;matches_ref_protein=True;valid_ORF=True;extra_copy_number=0
CM058247.1	Liftoff	exon	141540094	141540214	.	+	.	ID=exon-NM_001412664.1-1;Parent=rna-NM_001412664.1;Dbxref=GeneID:16985,GenBank:NM_001412664.1,MGI:MGI:96832;gbkey=mRNA;gene=Lsp1;product=lymphocyte specific 1%2C transcript variant 8;transcript_id=NM_001412664.1;extra_copy_number=0
CM058247.1	Liftoff	exon	141563734	141563880	.	+	.	ID=exon-NM_001412664.1-2;Parent=rna-NM_001412664.1;Dbxref=GeneID:16985,GenBank:NM_001412664.1,MGI:MGI:96832;gbkey=mRNA;gene=Lsp1;product=lymphocyte specific 1%2C transcript variant 8;transcript_id=NM_001412664.1;extra_copy_number=0
CM058247.1	Liftoff	exon	141565602	141565760	.	+	.	ID=exon-NM_001412664.1-3;Parent=rna-NM_001412664.1;Dbxref=GeneID:16985,GenBank:NM_001412664.1,MGI:MGI:96832;gbkey=mRNA;gene=Lsp1;product=lymphocyte specific 1%2C transcript variant 8;transcript_id=NM_001412664.1;extra_copy_number=0
CM058247.1	Liftoff	exon	141567674	141567770	.	+	.	ID=exon-NM_001412664.1-4;Parent=rna-NM_001412664.1;Dbxref=GeneID:16985,GenBank:NM_001412664.1,MGI:MGI:96832;gbkey=mRNA;gene=Lsp1;product=lymphocyte specific 1%2C transcript variant 8;transcript_id=NM_001412664.1;extra_copy_number=0
CM058247.1	Liftoff	exon	141568103	141568195	.	+	.	ID=exon-NM_001412664.1-5;Parent=rna-NM_001412664.1;Dbxref=GeneID:16985,GenBank:NM_001412664.1,MGI:MGI:96832;gbkey=mRNA;gene=Lsp1;product=lymphocyte specific 1%2C transcript variant 8;transcript_id=NM_001412664.1;extra_copy_number=0
CM058247.1	Liftoff	exon	141568384	141568427	.	+	.	ID=exon-NM_001412664.1-6;Parent=rna-NM_001412664.1;Dbxref=GeneID:16985,GenBank:NM_001412664.1,MGI:MGI:96832;gbkey=mRNA;gene=Lsp1;product=lymphocyte specific 1%2C transcript variant 8;transcript_id=NM_001412664.1;extra_copy_number=0
CM058247.1	Liftoff	exon	141568580	141568661	.	+	.	ID=exon-NM_001412664.1-7;Parent=rna-NM_001412664.1;Dbxref=GeneID:16985,GenBank:NM_001412664.1,MGI:MGI:96832;gbkey=mRNA;gene=Lsp1;product=lymphocyte specific 1%2C transcript variant 8;transcript_id=NM_001412664.1;extra_copy_number=0
CM058247.1	Liftoff	exon	141569155	141569289	.	+	.	ID=exon-NM_001412664.1-8;Parent=rna-NM_001412664.1;Dbxref=GeneID:16985,GenBank:NM_001412664.1,MGI:MGI:96832;gbkey=mRNA;gene=Lsp1;product=lymphocyte specific 1%2C transcript variant 8;transcript_id=NM_001412664.1;extra_copy_number=0
CM058247.1	Liftoff	exon	141569814	141569920	.	+	.	ID=exon-NM_001412664.1-9;Parent=rna-NM_001412664.1;Dbxref=GeneID:16985,GenBank:NM_001412664.1,MGI:MGI:96832;gbkey=mRNA;gene=Lsp1;product=lymphocyte specific 1%2C transcript variant 8;transcript_id=NM_001412664.1;extra_copy_number=0
CM058247.1	Liftoff	exon	141573491	141574123	.	+	.	ID=exon-NM_001412664.1-10;Parent=rna-NM_001412664.1;Dbxref=GeneID:16985,GenBank:NM_001412664.1,MGI:MGI:96832;gbkey=mRNA;gene=Lsp1;product=lymphocyte specific 1%2C transcript variant 8;transcript_id=NM_001412664.1;extra_copy_number=0
CM058247.1	Liftoff	CDS	141540147	141540214	.	+	.	ID=cds-NP_001399593.1;Parent=rna-NM_001412664.1;Dbxref=GeneID:16985,GenBank:NP_001399593.1,MGI:MGI:96832;Name=NP_001399593.1;Note=isoform 6 is encoded by transcript variant 8;gbkey=CDS;gene=Lsp1;product=lymphocyte-specific protein 1 isoform 6;protein_id=NP_001399593.1;extra_copy_number=0
CM058247.1	Liftoff	CDS	141563734	141563880	.	+	.	ID=cds-NP_001399593.1;Parent=rna-NM_001412664.1;Dbxref=GeneID:16985,GenBank:NP_001399593.1,MGI:MGI:96832;Name=NP_001399593.1;Note=isoform 6 is encoded by transcript variant 8;gbkey=CDS;gene=Lsp1;product=lymphocyte-specific protein 1 isoform 6;protein_id=NP_001399593.1;extra_copy_number=0
CM058247.1	Liftoff	CDS	141565602	141565760	.	+	.	ID=cds-NP_001399593.1;Parent=rna-NM_001412664.1;Dbxref=GeneID:16985,GenBank:NP_001399593.1,MGI:MGI:96832;Name=NP_001399593.1;Note=isoform 6 is encoded by transcript variant 8;gbkey=CDS;gene=Lsp1;product=lymphocyte-specific protein 1 isoform 6;protein_id=NP_001399593.1;extra_copy_number=0
CM058247.1	Liftoff	CDS	141567674	141567770	.	+	.	ID=cds-NP_001399593.1;Parent=rna-NM_001412664.1;Dbxref=GeneID:16985,GenBank:NP_001399593.1,MGI:MGI:96832;Name=NP_001399593.1;Note=isoform 6 is encoded by transcript variant 8;gbkey=CDS;gene=Lsp1;product=lymphocyte-specific protein 1 isoform 6;protein_id=NP_001399593.1;extra_copy_number=0
CM058247.1	Liftoff	CDS	141568103	141568195	.	+	.	ID=cds-NP_001399593.1;Parent=rna-NM_001412664.1;Dbxref=GeneID:16985,GenBank:NP_001399593.1,MGI:MGI:96832;Name=NP_001399593.1;Note=isoform 6 is encoded by transcript variant 8;gbkey=CDS;gene=Lsp1;product=lymphocyte-specific protein 1 isoform 6;protein_id=NP_001399593.1;extra_copy_number=0
CM058247.1	Liftoff	CDS	141568384	141568427	.	+	.	ID=cds-NP_001399593.1;Parent=rna-NM_001412664.1;Dbxref=GeneID:16985,GenBank:NP_001399593.1,MGI:MGI:96832;Name=NP_001399593.1;Note=isoform 6 is encoded by transcript variant 8;gbkey=CDS;gene=Lsp1;product=lymphocyte-specific protein 1 isoform 6;protein_id=NP_001399593.1;extra_copy_number=0
CM058247.1	Liftoff	CDS	141568580	141568661	.	+	.	ID=cds-NP_001399593.1;Parent=rna-NM_001412664.1;Dbxref=GeneID:16985,GenBank:NP_001399593.1,MGI:MGI:96832;Name=NP_001399593.1;Note=isoform 6 is encoded by transcript variant 8;gbkey=CDS;gene=Lsp1;product=lymphocyte-specific protein 1 isoform 6;protein_id=NP_001399593.1;extra_copy_number=0
CM058247.1	Liftoff	CDS	141569155	141569289	.	+	.	ID=cds-NP_001399593.1;Parent=rna-NM_001412664.1;Dbxref=GeneID:16985,GenBank:NP_001399593.1,MGI:MGI:96832;Name=NP_001399593.1;Note=isoform 6 is encoded by transcript variant 8;gbkey=CDS;gene=Lsp1;product=lymphocyte-specific protein 1 isoform 6;protein_id=NP_001399593.1;extra_copy_number=0
CM058247.1	Liftoff	CDS	141569814	141569903	.	+	.	ID=cds-NP_001399593.1;Parent=rna-NM_001412664.1;Dbxref=GeneID:16985,GenBank:NP_001399593.1,MGI:MGI:96832;Name=NP_001399593.1;Note=isoform 6 is encoded by transcript variant 8;gbkey=CDS;gene=Lsp1;product=lymphocyte-specific protein 1 isoform 6;protein_id=NP_001399593.1;extra_copy_number=0
CM058247.1	Liftoff	mRNA	141551111	141574123	.	+	.	ID=rna-NM_001271508.2;Parent=gene-Lsp1;Dbxref=GeneID:16985,GenBank:NM_001271508.2,MGI:MGI:96832;Name=NM_001271508.2;gbkey=mRNA;gene=Lsp1;product=lymphocyte specific 1%2C transcript variant 3;transcript_id=NM_001271508.2;matches_ref_protein=True;valid_ORF=True;extra_copy_number=0
CM058247.1	Liftoff	exon	141551111	141551612	.	+	.	ID=exon-NM_001271508.2-1;Parent=rna-NM_001271508.2;Dbxref=GeneID:16985,GenBank:NM_001271508.2,MGI:MGI:96832;gbkey=mRNA;gene=Lsp1;product=lymphocyte specific 1%2C transcript variant 3;transcript_id=NM_001271508.2;extra_copy_number=0
CM058247.1	Liftoff	exon	141563734	141563880	.	+	.	ID=exon-NM_001271508.2-2;Parent=rna-NM_001271508.2;Dbxref=GeneID:16985,GenBank:NM_001271508.2,MGI:MGI:96832;gbkey=mRNA;gene=Lsp1;product=lymphocyte specific 1%2C transcript variant 3;transcript_id=NM_001271508.2;extra_copy_number=0
CM058247.1	Liftoff	exon	141565602	141565760	.	+	.	ID=exon-NM_001271508.2-3;Parent=rna-NM_001271508.2;Dbxref=GeneID:16985,GenBank:NM_001271508.2,MGI:MGI:96832;gbkey=mRNA;gene=Lsp1;product=lymphocyte specific 1%2C transcript variant 3;transcript_id=NM_001271508.2;extra_copy_number=0
CM058247.1	Liftoff	exon	141567674	141567770	.	+	.	ID=exon-NM_001271508.2-4;Parent=rna-NM_001271508.2;Dbxref=GeneID:16985,GenBank:NM_001271508.2,MGI:MGI:96832;gbkey=mRNA;gene=Lsp1;product=lymphocyte specific 1%2C transcript variant 3;transcript_id=NM_001271508.2;extra_copy_number=0
CM058247.1	Liftoff	exon	141568121	141568195	.	+	.	ID=exon-NM_001271508.2-5;Parent=rna-NM_001271508.2;Dbxref=GeneID:16985,GenBank:NM_001271508.2,MGI:MGI:96832;gbkey=mRNA;gene=Lsp1;product=lymphocyte specific 1%2C transcript variant 3;transcript_id=NM_001271508.2;extra_copy_number=0
CM058247.1	Liftoff	exon	141568384	141568427	.	+	.	ID=exon-NM_001271508.2-6;Parent=rna-NM_001271508.2;Dbxref=GeneID:16985,GenBank:NM_001271508.2,MGI:MGI:96832;gbkey=mRNA;gene=Lsp1;product=lymphocyte specific 1%2C transcript variant 3;transcript_id=NM_001271508.2;extra_copy_number=0
CM058247.1	Liftoff	exon	141568580	141568661	.	+	.	ID=exon-NM_001271508.2-7;Parent=rna-NM_001271508.2;Dbxref=GeneID:16985,GenBank:NM_001271508.2,MGI:MGI:96832;gbkey=mRNA;gene=Lsp1;product=lymphocyte specific 1%2C transcript variant 3;transcript_id=NM_001271508.2;extra_copy_number=0
CM058247.1	Liftoff	exon	141569155	141569289	.	+	.	ID=exon-NM_001271508.2-8;Parent=rna-NM_001271508.2;Dbxref=GeneID:16985,GenBank:NM_001271508.2,MGI:MGI:96832;gbkey=mRNA;gene=Lsp1;product=lymphocyte specific 1%2C transcript variant 3;transcript_id=NM_001271508.2;extra_copy_number=0
CM058247.1	Liftoff	exon	141569600	141569677	.	+	.	ID=exon-NM_001271508.2-9;Parent=rna-NM_001271508.2;Dbxref=GeneID:16985,GenBank:NM_001271508.2,MGI:MGI:96832;gbkey=mRNA;gene=Lsp1;product=lymphocyte specific 1%2C transcript variant 3;transcript_id=NM_001271508.2;extra_copy_number=0
CM058247.1	Liftoff	exon	141569814	141569920	.	+	.	ID=exon-NM_001271508.2-10;Parent=rna-NM_001271508.2;Dbxref=GeneID:16985,GenBank:NM_001271508.2,MGI:MGI:96832;gbkey=mRNA;gene=Lsp1;product=lymphocyte specific 1%2C transcript variant 3;transcript_id=NM_001271508.2;extra_copy_number=0
CM058247.1	Liftoff	exon	141573491	141574123	.	+	.	ID=exon-NM_001271508.2-11;Parent=rna-NM_001271508.2;Dbxref=GeneID:16985,GenBank:NM_001271508.2,MGI:MGI:96832;gbkey=mRNA;gene=Lsp1;product=lymphocyte specific 1%2C transcript variant 3;transcript_id=NM_001271508.2;extra_copy_number=0
CM058247.1	Liftoff	CDS	141551551	141551612	.	+	.	ID=cds-NP_001258437.1;Parent=rna-NM_001271508.2;Dbxref=CCDS:CCDS72073.1,GeneID:16985,GenBank:NP_001258437.1,MGI:MGI:96832;Name=NP_001258437.1;Note=isoform 3 is encoded by transcript variant 3;gbkey=CDS;gene=Lsp1;product=lymphocyte-specific protein 1 isoform 3;protein_id=NP_001258437.1;extra_copy_number=0
CM058247.1	Liftoff	CDS	141563734	141563880	.	+	.	ID=cds-NP_001258437.1;Parent=rna-NM_001271508.2;Dbxref=CCDS:CCDS72073.1,GeneID:16985,GenBank:NP_001258437.1,MGI:MGI:96832;Name=NP_001258437.1;Note=isoform 3 is encoded by transcript variant 3;gbkey=CDS;gene=Lsp1;product=lymphocyte-specific protein 1 isoform 3;protein_id=NP_001258437.1;extra_copy_number=0
CM058247.1	Liftoff	CDS	141565602	141565760	.	+	.	ID=cds-NP_001258437.1;Parent=rna-NM_001271508.2;Dbxref=CCDS:CCDS72073.1,GeneID:16985,GenBank:NP_001258437.1,MGI:MGI:96832;Name=NP_001258437.1;Note=isoform 3 is encoded by transcript variant 3;gbkey=CDS;gene=Lsp1;product=lymphocyte-specific protein 1 isoform 3;protein_id=NP_001258437.1;extra_copy_number=0
CM058247.1	Liftoff	CDS	141567674	141567770	.	+	.	ID=cds-NP_001258437.1;Parent=rna-NM_001271508.2;Dbxref=CCDS:CCDS72073.1,GeneID:16985,GenBank:NP_001258437.1,MGI:MGI:96832;Name=NP_001258437.1;Note=isoform 3 is encoded by transcript variant 3;gbkey=CDS;gene=Lsp1;product=lymphocyte-specific protein 1 isoform 3;protein_id=NP_001258437.1;extra_copy_number=0
CM058247.1	Liftoff	CDS	141568121	141568195	.	+	.	ID=cds-NP_001258437.1;Parent=rna-NM_001271508.2;Dbxref=CCDS:CCDS72073.1,GeneID:16985,GenBank:NP_001258437.1,MGI:MGI:96832;Name=NP_001258437.1;Note=isoform 3 is encoded by transcript variant 3;gbkey=CDS;gene=Lsp1;product=lymphocyte-specific protein 1 isoform 3;protein_id=NP_001258437.1;extra_copy_number=0
CM058247.1	Liftoff	CDS	141568384	141568427	.	+	.	ID=cds-NP_001258437.1;Parent=rna-NM_001271508.2;Dbxref=CCDS:CCDS72073.1,GeneID:16985,GenBank:NP_001258437.1,MGI:MGI:96832;Name=NP_001258437.1;Note=isoform 3 is encoded by transcript variant 3;gbkey=CDS;gene=Lsp1;product=lymphocyte-specific protein 1 isoform 3;protein_id=NP_001258437.1;extra_copy_number=0
CM058247.1	Liftoff	CDS	141568580	141568661	.	+	.	ID=cds-NP_001258437.1;Parent=rna-NM_001271508.2;Dbxref=CCDS:CCDS72073.1,GeneID:16985,GenBank:NP_001258437.1,MGI:MGI:96832;Name=NP_001258437.1;Note=isoform 3 is encoded by transcript variant 3;gbkey=CDS;gene=Lsp1;product=lymphocyte-specific protein 1 isoform 3;protein_id=NP_001258437.1;extra_copy_number=0
CM058247.1	Liftoff	CDS	141569155	141569289	.	+	.	ID=cds-NP_001258437.1;Parent=rna-NM_001271508.2;Dbxref=CCDS:CCDS72073.1,GeneID:16985,GenBank:NP_001258437.1,MGI:MGI:96832;Name=NP_001258437.1;Note=isoform 3 is encoded by transcript variant 3;gbkey=CDS;gene=Lsp1;product=lymphocyte-specific protein 1 isoform 3;protein_id=NP_001258437.1;extra_copy_number=0
CM058247.1	Liftoff	CDS	141569600	141569677	.	+	.	ID=cds-NP_001258437.1;Parent=rna-NM_001271508.2;Dbxref=CCDS:CCDS72073.1,GeneID:16985,GenBank:NP_001258437.1,MGI:MGI:96832;Name=NP_001258437.1;Note=isoform 3 is encoded by transcript variant 3;gbkey=CDS;gene=Lsp1;product=lymphocyte-specific protein 1 isoform 3;protein_id=NP_001258437.1;extra_copy_number=0
CM058247.1	Liftoff	CDS	141569814	141569903	.	+	.	ID=cds-NP_001258437.1;Parent=rna-NM_001271508.2;Dbxref=CCDS:CCDS72073.1,GeneID:16985,GenBank:NP_001258437.1,MGI:MGI:96832;Name=NP_001258437.1;Note=isoform 3 is encoded by transcript variant 3;gbkey=CDS;gene=Lsp1;product=lymphocyte-specific protein 1 isoform 3;protein_id=NP_001258437.1;extra_copy_number=0
CM058247.1	Liftoff	mRNA	141551111	141574123	.	+	.	ID=rna-NM_001412665.1;Parent=gene-Lsp1;Dbxref=GeneID:16985,GenBank:NM_001412665.1,MGI:MGI:96832;Name=NM_001412665.1;gbkey=mRNA;gene=Lsp1;product=lymphocyte specific 1%2C transcript variant 9;transcript_id=NM_001412665.1;matches_ref_protein=True;valid_ORF=True;extra_copy_number=0
CM058247.1	Liftoff	exon	141551111	141551612	.	+	.	ID=exon-NM_001412665.1-1;Parent=rna-NM_001412665.1;Dbxref=GeneID:16985,GenBank:NM_001412665.1,MGI:MGI:96832;gbkey=mRNA;gene=Lsp1;product=lymphocyte specific 1%2C transcript variant 9;transcript_id=NM_001412665.1;extra_copy_number=0
CM058247.1	Liftoff	exon	141563734	141563880	.	+	.	ID=exon-NM_001412665.1-2;Parent=rna-NM_001412665.1;Dbxref=GeneID:16985,GenBank:NM_001412665.1,MGI:MGI:96832;gbkey=mRNA;gene=Lsp1;product=lymphocyte specific 1%2C transcript variant 9;transcript_id=NM_001412665.1;extra_copy_number=0
CM058247.1	Liftoff	exon	141565602	141565760	.	+	.	ID=exon-NM_001412665.1-3;Parent=rna-NM_001412665.1;Dbxref=GeneID:16985,GenBank:NM_001412665.1,MGI:MGI:96832;gbkey=mRNA;gene=Lsp1;product=lymphocyte specific 1%2C transcript variant 9;transcript_id=NM_001412665.1;extra_copy_number=0
CM058247.1	Liftoff	exon	141567674	141567770	.	+	.	ID=exon-NM_001412665.1-4;Parent=rna-NM_001412665.1;Dbxref=GeneID:16985,GenBank:NM_001412665.1,MGI:MGI:96832;gbkey=mRNA;gene=Lsp1;product=lymphocyte specific 1%2C transcript variant 9;transcript_id=NM_001412665.1;extra_copy_number=0
CM058247.1	Liftoff	exon	141568121	141568195	.	+	.	ID=exon-NM_001412665.1-5;Parent=rna-NM_001412665.1;Dbxref=GeneID:16985,GenBank:NM_001412665.1,MGI:MGI:96832;gbkey=mRNA;gene=Lsp1;product=lymphocyte specific 1%2C transcript variant 9;transcript_id=NM_001412665.1;extra_copy_number=0
CM058247.1	Liftoff	exon	141568384	141568427	.	+	.	ID=exon-NM_001412665.1-6;Parent=rna-NM_001412665.1;Dbxref=GeneID:16985,GenBank:NM_001412665.1,MGI:MGI:96832;gbkey=mRNA;gene=Lsp1;product=lymphocyte specific 1%2C transcript variant 9;transcript_id=NM_001412665.1;extra_copy_number=0
CM058247.1	Liftoff	exon	141568580	141568661	.	+	.	ID=exon-NM_001412665.1-7;Parent=rna-NM_001412665.1;Dbxref=GeneID:16985,GenBank:NM_001412665.1,MGI:MGI:96832;gbkey=mRNA;gene=Lsp1;product=lymphocyte specific 1%2C transcript variant 9;transcript_id=NM_001412665.1;extra_copy_number=0
CM058247.1	Liftoff	exon	141569155	141569289	.	+	.	ID=exon-NM_001412665.1-8;Parent=rna-NM_001412665.1;Dbxref=GeneID:16985,GenBank:NM_001412665.1,MGI:MGI:96832;gbkey=mRNA;gene=Lsp1;product=lymphocyte specific 1%2C transcript variant 9;transcript_id=NM_001412665.1;extra_copy_number=0
CM058247.1	Liftoff	exon	141569814	141569920	.	+	.	ID=exon-NM_001412665.1-9;Parent=rna-NM_001412665.1;Dbxref=GeneID:16985,GenBank:NM_001412665.1,MGI:MGI:96832;gbkey=mRNA;gene=Lsp1;product=lymphocyte specific 1%2C transcript variant 9;transcript_id=NM_001412665.1;extra_copy_number=0
CM058247.1	Liftoff	exon	141573491	141574123	.	+	.	ID=exon-NM_001412665.1-10;Parent=rna-NM_001412665.1;Dbxref=GeneID:16985,GenBank:NM_001412665.1,MGI:MGI:96832;gbkey=mRNA;gene=Lsp1;product=lymphocyte specific 1%2C transcript variant 9;transcript_id=NM_001412665.1;extra_copy_number=0
CM058247.1	Liftoff	CDS	141551551	141551612	.	+	.	ID=cds-NP_001399594.1;Parent=rna-NM_001412665.1;Dbxref=GeneID:16985,GenBank:NP_001399594.1,MGI:MGI:96832;Name=NP_001399594.1;Note=isoform 7 is encoded by transcript variant 9;gbkey=CDS;gene=Lsp1;product=lymphocyte-specific protein 1 isoform 7;protein_id=NP_001399594.1;extra_copy_number=0
CM058247.1	Liftoff	CDS	141563734	141563880	.	+	.	ID=cds-NP_001399594.1;Parent=rna-NM_001412665.1;Dbxref=GeneID:16985,GenBank:NP_001399594.1,MGI:MGI:96832;Name=NP_001399594.1;Note=isoform 7 is encoded by transcript variant 9;gbkey=CDS;gene=Lsp1;product=lymphocyte-specific protein 1 isoform 7;protein_id=NP_001399594.1;extra_copy_number=0
CM058247.1	Liftoff	CDS	141565602	141565760	.	+	.	ID=cds-NP_001399594.1;Parent=rna-NM_001412665.1;Dbxref=GeneID:16985,GenBank:NP_001399594.1,MGI:MGI:96832;Name=NP_001399594.1;Note=isoform 7 is encoded by transcript variant 9;gbkey=CDS;gene=Lsp1;product=lymphocyte-specific protein 1 isoform 7;protein_id=NP_001399594.1;extra_copy_number=0
CM058247.1	Liftoff	CDS	141567674	141567770	.	+	.	ID=cds-NP_001399594.1;Parent=rna-NM_001412665.1;Dbxref=GeneID:16985,GenBank:NP_001399594.1,MGI:MGI:96832;Name=NP_001399594.1;Note=isoform 7 is encoded by transcript variant 9;gbkey=CDS;gene=Lsp1;product=lymphocyte-specific protein 1 isoform 7;protein_id=NP_001399594.1;extra_copy_number=0
CM058247.1	Liftoff	CDS	141568121	141568195	.	+	.	ID=cds-NP_001399594.1;Parent=rna-NM_001412665.1;Dbxref=GeneID:16985,GenBank:NP_001399594.1,MGI:MGI:96832;Name=NP_001399594.1;Note=isoform 7 is encoded by transcript variant 9;gbkey=CDS;gene=Lsp1;product=lymphocyte-specific protein 1 isoform 7;protein_id=NP_001399594.1;extra_copy_number=0
CM058247.1	Liftoff	CDS	141568384	141568427	.	+	.	ID=cds-NP_001399594.1;Parent=rna-NM_001412665.1;Dbxref=GeneID:16985,GenBank:NP_001399594.1,MGI:MGI:96832;Name=NP_001399594.1;Note=isoform 7 is encoded by transcript variant 9;gbkey=CDS;gene=Lsp1;product=lymphocyte-specific protein 1 isoform 7;protein_id=NP_001399594.1;extra_copy_number=0
CM058247.1	Liftoff	CDS	141568580	141568661	.	+	.	ID=cds-NP_001399594.1;Parent=rna-NM_001412665.1;Dbxref=GeneID:16985,GenBank:NP_001399594.1,MGI:MGI:96832;Name=NP_001399594.1;Note=isoform 7 is encoded by transcript variant 9;gbkey=CDS;gene=Lsp1;product=lymphocyte-specific protein 1 isoform 7;protein_id=NP_001399594.1;extra_copy_number=0
CM058247.1	Liftoff	CDS	141569155	141569289	.	+	.	ID=cds-NP_001399594.1;Parent=rna-NM_001412665.1;Dbxref=GeneID:16985,GenBank:NP_001399594.1,MGI:MGI:96832;Name=NP_001399594.1;Note=isoform 7 is encoded by transcript variant 9;gbkey=CDS;gene=Lsp1;product=lymphocyte-specific protein 1 isoform 7;protein_id=NP_001399594.1;extra_copy_number=0
CM058247.1	Liftoff	CDS	141569814	141569903	.	+	.	ID=cds-NP_001399594.1;Parent=rna-NM_001412665.1;Dbxref=GeneID:16985,GenBank:NP_001399594.1,MGI:MGI:96832;Name=NP_001399594.1;Note=isoform 7 is encoded by transcript variant 9;gbkey=CDS;gene=Lsp1;product=lymphocyte-specific protein 1 isoform 7;protein_id=NP_001399594.1;extra_copy_number=0
CM058247.1	Liftoff	mRNA	141551111	141574123	.	+	.	ID=rna-NM_019391.4;Parent=gene-Lsp1;Dbxref=GeneID:16985,GenBank:NM_019391.4,MGI:MGI:96832;Name=NM_019391.4;gbkey=mRNA;gene=Lsp1;product=lymphocyte specific 1%2C transcript variant 2;transcript_id=NM_019391.4;matches_ref_protein=True;valid_ORF=True;extra_copy_number=0
CM058247.1	Liftoff	exon	141551111	141551612	.	+	.	ID=exon-NM_019391.4-1;Parent=rna-NM_019391.4;Dbxref=GeneID:16985,GenBank:NM_019391.4,MGI:MGI:96832;gbkey=mRNA;gene=Lsp1;product=lymphocyte specific 1%2C transcript variant 2;transcript_id=NM_019391.4;extra_copy_number=0
CM058247.1	Liftoff	exon	141563734	141563880	.	+	.	ID=exon-NM_019391.4-2;Parent=rna-NM_019391.4;Dbxref=GeneID:16985,GenBank:NM_019391.4,MGI:MGI:96832;gbkey=mRNA;gene=Lsp1;product=lymphocyte specific 1%2C transcript variant 2;transcript_id=NM_019391.4;extra_copy_number=0
CM058247.1	Liftoff	exon	141565602	141565760	.	+	.	ID=exon-NM_019391.4-3;Parent=rna-NM_019391.4;Dbxref=GeneID:16985,GenBank:NM_019391.4,MGI:MGI:96832;gbkey=mRNA;gene=Lsp1;product=lymphocyte specific 1%2C transcript variant 2;transcript_id=NM_019391.4;extra_copy_number=0
CM058247.1	Liftoff	exon	141567674	141567770	.	+	.	ID=exon-NM_019391.4-4;Parent=rna-NM_019391.4;Dbxref=GeneID:16985,GenBank:NM_019391.4,MGI:MGI:96832;gbkey=mRNA;gene=Lsp1;product=lymphocyte specific 1%2C transcript variant 2;transcript_id=NM_019391.4;extra_copy_number=0
CM058247.1	Liftoff	exon	141568103	141568195	.	+	.	ID=exon-NM_019391.4-5;Parent=rna-NM_019391.4;Dbxref=GeneID:16985,GenBank:NM_019391.4,MGI:MGI:96832;gbkey=mRNA;gene=Lsp1;product=lymphocyte specific 1%2C transcript variant 2;transcript_id=NM_019391.4;extra_copy_number=0
CM058247.1	Liftoff	exon	141568384	141568427	.	+	.	ID=exon-NM_019391.4-6;Parent=rna-NM_019391.4;Dbxref=GeneID:16985,GenBank:NM_019391.4,MGI:MGI:96832;gbkey=mRNA;gene=Lsp1;product=lymphocyte specific 1%2C transcript variant 2;transcript_id=NM_019391.4;extra_copy_number=0
CM058247.1	Liftoff	exon	141568580	141568661	.	+	.	ID=exon-NM_019391.4-7;Parent=rna-NM_019391.4;Dbxref=GeneID:16985,GenBank:NM_019391.4,MGI:MGI:96832;gbkey=mRNA;gene=Lsp1;product=lymphocyte specific 1%2C transcript variant 2;transcript_id=NM_019391.4;extra_copy_number=0
CM058247.1	Liftoff	exon	141569155	141569289	.	+	.	ID=exon-NM_019391.4-8;Parent=rna-NM_019391.4;Dbxref=GeneID:16985,GenBank:NM_019391.4,MGI:MGI:96832;gbkey=mRNA;gene=Lsp1;product=lymphocyte specific 1%2C transcript variant 2;transcript_id=NM_019391.4;extra_copy_number=0
CM058247.1	Liftoff	exon	141569600	141569677	.	+	.	ID=exon-NM_019391.4-9;Parent=rna-NM_019391.4;Dbxref=GeneID:16985,GenBank:NM_019391.4,MGI:MGI:96832;gbkey=mRNA;gene=Lsp1;product=lymphocyte specific 1%2C transcript variant 2;transcript_id=NM_019391.4;extra_copy_number=0
CM058247.1	Liftoff	exon	141569814	141569920	.	+	.	ID=exon-NM_019391.4-10;Parent=rna-NM_019391.4;Dbxref=GeneID:16985,GenBank:NM_019391.4,MGI:MGI:96832;gbkey=mRNA;gene=Lsp1;product=lymphocyte specific 1%2C transcript variant 2;transcript_id=NM_019391.4;extra_copy_number=0
CM058247.1	Liftoff	exon	141573491	141574123	.	+	.	ID=exon-NM_019391.4-11;Parent=rna-NM_019391.4;Dbxref=GeneID:16985,GenBank:NM_019391.4,MGI:MGI:96832;gbkey=mRNA;gene=Lsp1;product=lymphocyte specific 1%2C transcript variant 2;transcript_id=NM_019391.4;extra_copy_number=0
CM058247.1	Liftoff	CDS	141551551	141551612	.	+	.	ID=cds-NP_062264.1;Parent=rna-NM_019391.4;Dbxref=CCDS:CCDS40193.1,GeneID:16985,GenBank:NP_062264.1,MGI:MGI:96832;Name=NP_062264.1;Note=isoform 2 is encoded by transcript variant 2;gbkey=CDS;gene=Lsp1;product=lymphocyte-specific protein 1 isoform 2;protein_id=NP_062264.1;extra_copy_number=0
CM058247.1	Liftoff	CDS	141563734	141563880	.	+	.	ID=cds-NP_062264.1;Parent=rna-NM_019391.4;Dbxref=CCDS:CCDS40193.1,GeneID:16985,GenBank:NP_062264.1,MGI:MGI:96832;Name=NP_062264.1;Note=isoform 2 is encoded by transcript variant 2;gbkey=CDS;gene=Lsp1;product=lymphocyte-specific protein 1 isoform 2;protein_id=NP_062264.1;extra_copy_number=0
CM058247.1	Liftoff	CDS	141565602	141565760	.	+	.	ID=cds-NP_062264.1;Parent=rna-NM_019391.4;Dbxref=CCDS:CCDS40193.1,GeneID:16985,GenBank:NP_062264.1,MGI:MGI:96832;Name=NP_062264.1;Note=isoform 2 is encoded by transcript variant 2;gbkey=CDS;gene=Lsp1;product=lymphocyte-specific protein 1 isoform 2;protein_id=NP_062264.1;extra_copy_number=0
CM058247.1	Liftoff	CDS	141567674	141567770	.	+	.	ID=cds-NP_062264.1;Parent=rna-NM_019391.4;Dbxref=CCDS:CCDS40193.1,GeneID:16985,GenBank:NP_062264.1,MGI:MGI:96832;Name=NP_062264.1;Note=isoform 2 is encoded by transcript variant 2;gbkey=CDS;gene=Lsp1;product=lymphocyte-specific protein 1 isoform 2;protein_id=NP_062264.1;extra_copy_number=0
CM058247.1	Liftoff	CDS	141568103	141568195	.	+	.	ID=cds-NP_062264.1;Parent=rna-NM_019391.4;Dbxref=CCDS:CCDS40193.1,GeneID:16985,GenBank:NP_062264.1,MGI:MGI:96832;Name=NP_062264.1;Note=isoform 2 is encoded by transcript variant 2;gbkey=CDS;gene=Lsp1;product=lymphocyte-specific protein 1 isoform 2;protein_id=NP_062264.1;extra_copy_number=0
CM058247.1	Liftoff	CDS	141568384	141568427	.	+	.	ID=cds-NP_062264.1;Parent=rna-NM_019391.4;Dbxref=CCDS:CCDS40193.1,GeneID:16985,GenBank:NP_062264.1,MGI:MGI:96832;Name=NP_062264.1;Note=isoform 2 is encoded by transcript variant 2;gbkey=CDS;gene=Lsp1;product=lymphocyte-specific protein 1 isoform 2;protein_id=NP_062264.1;extra_copy_number=0
CM058247.1	Liftoff	CDS	141568580	141568661	.	+	.	ID=cds-NP_062264.1;Parent=rna-NM_019391.4;Dbxref=CCDS:CCDS40193.1,GeneID:16985,GenBank:NP_062264.1,MGI:MGI:96832;Name=NP_062264.1;Note=isoform 2 is encoded by transcript variant 2;gbkey=CDS;gene=Lsp1;product=lymphocyte-specific protein 1 isoform 2;protein_id=NP_062264.1;extra_copy_number=0
CM058247.1	Liftoff	CDS	141569155	141569289	.	+	.	ID=cds-NP_062264.1;Parent=rna-NM_019391.4;Dbxref=CCDS:CCDS40193.1,GeneID:16985,GenBank:NP_062264.1,MGI:MGI:96832;Name=NP_062264.1;Note=isoform 2 is encoded by transcript variant 2;gbkey=CDS;gene=Lsp1;product=lymphocyte-specific protein 1 isoform 2;protein_id=NP_062264.1;extra_copy_number=0
CM058247.1	Liftoff	CDS	141569600	141569677	.	+	.	ID=cds-NP_062264.1;Parent=rna-NM_019391.4;Dbxref=CCDS:CCDS40193.1,GeneID:16985,GenBank:NP_062264.1,MGI:MGI:96832;Name=NP_062264.1;Note=isoform 2 is encoded by transcript variant 2;gbkey=CDS;gene=Lsp1;product=lymphocyte-specific protein 1 isoform 2;protein_id=NP_062264.1;extra_copy_number=0
CM058247.1	Liftoff	CDS	141569814	141569903	.	+	.	ID=cds-NP_062264.1;Parent=rna-NM_019391.4;Dbxref=CCDS:CCDS40193.1,GeneID:16985,GenBank:NP_062264.1,MGI:MGI:96832;Name=NP_062264.1;Note=isoform 2 is encoded by transcript variant 2;gbkey=CDS;gene=Lsp1;product=lymphocyte-specific protein 1 isoform 2;protein_id=NP_062264.1;extra_copy_number=0
CM058247.1	Liftoff	mRNA	141554310	141574123	.	+	.	ID=rna-NM_001412666.1;Parent=gene-Lsp1;Dbxref=GeneID:16985,GenBank:NM_001412666.1,MGI:MGI:96832;Name=NM_001412666.1;gbkey=mRNA;gene=Lsp1;product=lymphocyte specific 1%2C transcript variant 10;transcript_id=NM_001412666.1;matches_ref_protein=True;valid_ORF=True;extra_copy_number=0
CM058247.1	Liftoff	exon	141554310	141554665	.	+	.	ID=exon-NM_001412666.1-1;Parent=rna-NM_001412666.1;Dbxref=GeneID:16985,GenBank:NM_001412666.1,MGI:MGI:96832;gbkey=mRNA;gene=Lsp1;product=lymphocyte specific 1%2C transcript variant 10;transcript_id=NM_001412666.1;extra_copy_number=0
CM058247.1	Liftoff	exon	141563734	141563880	.	+	.	ID=exon-NM_001412666.1-2;Parent=rna-NM_001412666.1;Dbxref=GeneID:16985,GenBank:NM_001412666.1,MGI:MGI:96832;gbkey=mRNA;gene=Lsp1;product=lymphocyte specific 1%2C transcript variant 10;transcript_id=NM_001412666.1;extra_copy_number=0
CM058247.1	Liftoff	exon	141565602	141565760	.	+	.	ID=exon-NM_001412666.1-3;Parent=rna-NM_001412666.1;Dbxref=GeneID:16985,GenBank:NM_001412666.1,MGI:MGI:96832;gbkey=mRNA;gene=Lsp1;product=lymphocyte specific 1%2C transcript variant 10;transcript_id=NM_001412666.1;extra_copy_number=0
CM058247.1	Liftoff	exon	141567674	141567770	.	+	.	ID=exon-NM_001412666.1-4;Parent=rna-NM_001412666.1;Dbxref=GeneID:16985,GenBank:NM_001412666.1,MGI:MGI:96832;gbkey=mRNA;gene=Lsp1;product=lymphocyte specific 1%2C transcript variant 10;transcript_id=NM_001412666.1;extra_copy_number=0
CM058247.1	Liftoff	exon	141568103	141568195	.	+	.	ID=exon-NM_001412666.1-5;Parent=rna-NM_001412666.1;Dbxref=GeneID:16985,GenBank:NM_001412666.1,MGI:MGI:96832;gbkey=mRNA;gene=Lsp1;product=lymphocyte specific 1%2C transcript variant 10;transcript_id=NM_001412666.1;extra_copy_number=0
CM058247.1	Liftoff	exon	141568384	141568427	.	+	.	ID=exon-NM_001412666.1-6;Parent=rna-NM_001412666.1;Dbxref=GeneID:16985,GenBank:NM_001412666.1,MGI:MGI:96832;gbkey=mRNA;gene=Lsp1;product=lymphocyte specific 1%2C transcript variant 10;transcript_id=NM_001412666.1;extra_copy_number=0
CM058247.1	Liftoff	exon	141568580	141568661	.	+	.	ID=exon-NM_001412666.1-7;Parent=rna-NM_001412666.1;Dbxref=GeneID:16985,GenBank:NM_001412666.1,MGI:MGI:96832;gbkey=mRNA;gene=Lsp1;product=lymphocyte specific 1%2C transcript variant 10;transcript_id=NM_001412666.1;extra_copy_number=0
CM058247.1	Liftoff	exon	141569155	141569289	.	+	.	ID=exon-NM_001412666.1-8;Parent=rna-NM_001412666.1;Dbxref=GeneID:16985,GenBank:NM_001412666.1,MGI:MGI:96832;gbkey=mRNA;gene=Lsp1;product=lymphocyte specific 1%2C transcript variant 10;transcript_id=NM_001412666.1;extra_copy_number=0
CM058247.1	Liftoff	exon	141569600	141569677	.	+	.	ID=exon-NM_001412666.1-9;Parent=rna-NM_001412666.1;Dbxref=GeneID:16985,GenBank:NM_001412666.1,MGI:MGI:96832;gbkey=mRNA;gene=Lsp1;product=lymphocyte specific 1%2C transcript variant 10;transcript_id=NM_001412666.1;extra_copy_number=0
CM058247.1	Liftoff	exon	141569814	141569920	.	+	.	ID=exon-NM_001412666.1-10;Parent=rna-NM_001412666.1;Dbxref=GeneID:16985,GenBank:NM_001412666.1,MGI:MGI:96832;gbkey=mRNA;gene=Lsp1;product=lymphocyte specific 1%2C transcript variant 10;transcript_id=NM_001412666.1;extra_copy_number=0
CM058247.1	Liftoff	exon	141573491	141574123	.	+	.	ID=exon-NM_001412666.1-11;Parent=rna-NM_001412666.1;Dbxref=GeneID:16985,GenBank:NM_001412666.1,MGI:MGI:96832;gbkey=mRNA;gene=Lsp1;product=lymphocyte specific 1%2C transcript variant 10;transcript_id=NM_001412666.1;extra_copy_number=0
CM058247.1	Liftoff	CDS	141569209	141569289	.	+	.	ID=cds-NP_001399595.1;Parent=rna-NM_001412666.1;Dbxref=GeneID:16985,GenBank:NP_001399595.1,MGI:MGI:96832;Name=NP_001399595.1;Note=isoform 5 is encoded by transcript variant 10;gbkey=CDS;gene=Lsp1;product=lymphocyte-specific protein 1 isoform 5;protein_id=NP_001399595.1;extra_copy_number=0
CM058247.1	Liftoff	CDS	141569600	141569677	.	+	.	ID=cds-NP_001399595.1;Parent=rna-NM_001412666.1;Dbxref=GeneID:16985,GenBank:NP_001399595.1,MGI:MGI:96832;Name=NP_001399595.1;Note=isoform 5 is encoded by transcript variant 10;gbkey=CDS;gene=Lsp1;product=lymphocyte-specific protein 1 isoform 5;protein_id=NP_001399595.1;extra_copy_number=0
CM058247.1	Liftoff	CDS	141569814	141569903	.	+	.	ID=cds-NP_001399595.1;Parent=rna-NM_001412666.1;Dbxref=GeneID:16985,GenBank:NP_001399595.1,MGI:MGI:96832;Name=NP_001399595.1;Note=isoform 5 is encoded by transcript variant 10;gbkey=CDS;gene=Lsp1;product=lymphocyte-specific protein 1 isoform 5;protein_id=NP_001399595.1;extra_copy_number=0
CM058247.1	Liftoff	mRNA	141554310	141574123	.	+	.	ID=rna-NM_001412667.1;Parent=gene-Lsp1;Dbxref=GeneID:16985,GenBank:NM_001412667.1,MGI:MGI:96832;Name=NM_001412667.1;gbkey=mRNA;gene=Lsp1;product=lymphocyte specific 1%2C transcript variant 11;transcript_id=NM_001412667.1;matches_ref_protein=True;valid_ORF=True;extra_copy_number=0
CM058247.1	Liftoff	exon	141554310	141554665	.	+	.	ID=exon-NM_001412667.1-1;Parent=rna-NM_001412667.1;Dbxref=GeneID:16985,GenBank:NM_001412667.1,MGI:MGI:96832;gbkey=mRNA;gene=Lsp1;product=lymphocyte specific 1%2C transcript variant 11;transcript_id=NM_001412667.1;extra_copy_number=0
CM058247.1	Liftoff	exon	141563734	141563880	.	+	.	ID=exon-NM_001412667.1-2;Parent=rna-NM_001412667.1;Dbxref=GeneID:16985,GenBank:NM_001412667.1,MGI:MGI:96832;gbkey=mRNA;gene=Lsp1;product=lymphocyte specific 1%2C transcript variant 11;transcript_id=NM_001412667.1;extra_copy_number=0
CM058247.1	Liftoff	exon	141565602	141565760	.	+	.	ID=exon-NM_001412667.1-3;Parent=rna-NM_001412667.1;Dbxref=GeneID:16985,GenBank:NM_001412667.1,MGI:MGI:96832;gbkey=mRNA;gene=Lsp1;product=lymphocyte specific 1%2C transcript variant 11;transcript_id=NM_001412667.1;extra_copy_number=0
CM058247.1	Liftoff	exon	141567674	141567770	.	+	.	ID=exon-NM_001412667.1-4;Parent=rna-NM_001412667.1;Dbxref=GeneID:16985,GenBank:NM_001412667.1,MGI:MGI:96832;gbkey=mRNA;gene=Lsp1;product=lymphocyte specific 1%2C transcript variant 11;transcript_id=NM_001412667.1;extra_copy_number=0
CM058247.1	Liftoff	exon	141568103	141568195	.	+	.	ID=exon-NM_001412667.1-5;Parent=rna-NM_001412667.1;Dbxref=GeneID:16985,GenBank:NM_001412667.1,MGI:MGI:96832;gbkey=mRNA;gene=Lsp1;product=lymphocyte specific 1%2C transcript variant 11;transcript_id=NM_001412667.1;extra_copy_number=0
CM058247.1	Liftoff	exon	141568384	141568427	.	+	.	ID=exon-NM_001412667.1-6;Parent=rna-NM_001412667.1;Dbxref=GeneID:16985,GenBank:NM_001412667.1,MGI:MGI:96832;gbkey=mRNA;gene=Lsp1;product=lymphocyte specific 1%2C transcript variant 11;transcript_id=NM_001412667.1;extra_copy_number=0
CM058247.1	Liftoff	exon	141568580	141568661	.	+	.	ID=exon-NM_001412667.1-7;Parent=rna-NM_001412667.1;Dbxref=GeneID:16985,GenBank:NM_001412667.1,MGI:MGI:96832;gbkey=mRNA;gene=Lsp1;product=lymphocyte specific 1%2C transcript variant 11;transcript_id=NM_001412667.1;extra_copy_number=0
CM058247.1	Liftoff	exon	141569155	141569289	.	+	.	ID=exon-NM_001412667.1-8;Parent=rna-NM_001412667.1;Dbxref=GeneID:16985,GenBank:NM_001412667.1,MGI:MGI:96832;gbkey=mRNA;gene=Lsp1;product=lymphocyte specific 1%2C transcript variant 11;transcript_id=NM_001412667.1;extra_copy_number=0
CM058247.1	Liftoff	exon	141569600	141569677	.	+	.	ID=exon-NM_001412667.1-9;Parent=rna-NM_001412667.1;Dbxref=GeneID:16985,GenBank:NM_001412667.1,MGI:MGI:96832;gbkey=mRNA;gene=Lsp1;product=lymphocyte specific 1%2C transcript variant 11;transcript_id=NM_001412667.1;extra_copy_number=0
CM058247.1	Liftoff	exon	141569814	141569920	.	+	.	ID=exon-NM_001412667.1-10;Parent=rna-NM_001412667.1;Dbxref=GeneID:16985,GenBank:NM_001412667.1,MGI:MGI:96832;gbkey=mRNA;gene=Lsp1;product=lymphocyte specific 1%2C transcript variant 11;transcript_id=NM_001412667.1;extra_copy_number=0
CM058247.1	Liftoff	exon	141573496	141574123	.	+	.	ID=exon-NM_001412667.1-11;Parent=rna-NM_001412667.1;Dbxref=GeneID:16985,GenBank:NM_001412667.1,MGI:MGI:96832;gbkey=mRNA;gene=Lsp1;product=lymphocyte specific 1%2C transcript variant 11;transcript_id=NM_001412667.1;extra_copy_number=0
CM058247.1	Liftoff	CDS	141569209	141569289	.	+	.	ID=cds-NP_001399596.1;Parent=rna-NM_001412667.1;Dbxref=GeneID:16985,GenBank:NP_001399596.1,MGI:MGI:96832;Name=NP_001399596.1;Note=isoform 5 is encoded by transcript variant 11;gbkey=CDS;gene=Lsp1;product=lymphocyte-specific protein 1 isoform 5;protein_id=NP_001399596.1;extra_copy_number=0
CM058247.1	Liftoff	CDS	141569600	141569677	.	+	.	ID=cds-NP_001399596.1;Parent=rna-NM_001412667.1;Dbxref=GeneID:16985,GenBank:NP_001399596.1,MGI:MGI:96832;Name=NP_001399596.1;Note=isoform 5 is encoded by transcript variant 11;gbkey=CDS;gene=Lsp1;product=lymphocyte-specific protein 1 isoform 5;protein_id=NP_001399596.1;extra_copy_number=0
CM058247.1	Liftoff	CDS	141569814	141569903	.	+	.	ID=cds-NP_001399596.1;Parent=rna-NM_001412667.1;Dbxref=GeneID:16985,GenBank:NP_001399596.1,MGI:MGI:96832;Name=NP_001399596.1;Note=isoform 5 is encoded by transcript variant 11;gbkey=CDS;gene=Lsp1;product=lymphocyte-specific protein 1 isoform 5;protein_id=NP_001399596.1;extra_copy_number=0
CM058247.1	Liftoff	mRNA	141554310	141574123	.	+	.	ID=rna-NM_001412668.1;Parent=gene-Lsp1;Dbxref=GeneID:16985,GenBank:NM_001412668.1,MGI:MGI:96832;Name=NM_001412668.1;gbkey=mRNA;gene=Lsp1;product=lymphocyte specific 1%2C transcript variant 12;transcript_id=NM_001412668.1;matches_ref_protein=True;valid_ORF=True;extra_copy_number=0
CM058247.1	Liftoff	exon	141554310	141554665	.	+	.	ID=exon-NM_001412668.1-1;Parent=rna-NM_001412668.1;Dbxref=GeneID:16985,GenBank:NM_001412668.1,MGI:MGI:96832;gbkey=mRNA;gene=Lsp1;product=lymphocyte specific 1%2C transcript variant 12;transcript_id=NM_001412668.1;extra_copy_number=0
CM058247.1	Liftoff	exon	141563734	141563880	.	+	.	ID=exon-NM_001412668.1-2;Parent=rna-NM_001412668.1;Dbxref=GeneID:16985,GenBank:NM_001412668.1,MGI:MGI:96832;gbkey=mRNA;gene=Lsp1;product=lymphocyte specific 1%2C transcript variant 12;transcript_id=NM_001412668.1;extra_copy_number=0
CM058247.1	Liftoff	exon	141565602	141565760	.	+	.	ID=exon-NM_001412668.1-3;Parent=rna-NM_001412668.1;Dbxref=GeneID:16985,GenBank:NM_001412668.1,MGI:MGI:96832;gbkey=mRNA;gene=Lsp1;product=lymphocyte specific 1%2C transcript variant 12;transcript_id=NM_001412668.1;extra_copy_number=0
CM058247.1	Liftoff	exon	141567674	141567770	.	+	.	ID=exon-NM_001412668.1-4;Parent=rna-NM_001412668.1;Dbxref=GeneID:16985,GenBank:NM_001412668.1,MGI:MGI:96832;gbkey=mRNA;gene=Lsp1;product=lymphocyte specific 1%2C transcript variant 12;transcript_id=NM_001412668.1;extra_copy_number=0
CM058247.1	Liftoff	exon	141568121	141568195	.	+	.	ID=exon-NM_001412668.1-5;Parent=rna-NM_001412668.1;Dbxref=GeneID:16985,GenBank:NM_001412668.1,MGI:MGI:96832;gbkey=mRNA;gene=Lsp1;product=lymphocyte specific 1%2C transcript variant 12;transcript_id=NM_001412668.1;extra_copy_number=0
CM058247.1	Liftoff	exon	141568384	141568427	.	+	.	ID=exon-NM_001412668.1-6;Parent=rna-NM_001412668.1;Dbxref=GeneID:16985,GenBank:NM_001412668.1,MGI:MGI:96832;gbkey=mRNA;gene=Lsp1;product=lymphocyte specific 1%2C transcript variant 12;transcript_id=NM_001412668.1;extra_copy_number=0
CM058247.1	Liftoff	exon	141568580	141568661	.	+	.	ID=exon-NM_001412668.1-7;Parent=rna-NM_001412668.1;Dbxref=GeneID:16985,GenBank:NM_001412668.1,MGI:MGI:96832;gbkey=mRNA;gene=Lsp1;product=lymphocyte specific 1%2C transcript variant 12;transcript_id=NM_001412668.1;extra_copy_number=0
CM058247.1	Liftoff	exon	141569155	141569289	.	+	.	ID=exon-NM_001412668.1-8;Parent=rna-NM_001412668.1;Dbxref=GeneID:16985,GenBank:NM_001412668.1,MGI:MGI:96832;gbkey=mRNA;gene=Lsp1;product=lymphocyte specific 1%2C transcript variant 12;transcript_id=NM_001412668.1;extra_copy_number=0
CM058247.1	Liftoff	exon	141569600	141569677	.	+	.	ID=exon-NM_001412668.1-9;Parent=rna-NM_001412668.1;Dbxref=GeneID:16985,GenBank:NM_001412668.1,MGI:MGI:96832;gbkey=mRNA;gene=Lsp1;product=lymphocyte specific 1%2C transcript variant 12;transcript_id=NM_001412668.1;extra_copy_number=0
CM058247.1	Liftoff	exon	141569814	141569920	.	+	.	ID=exon-NM_001412668.1-10;Parent=rna-NM_001412668.1;Dbxref=GeneID:16985,GenBank:NM_001412668.1,MGI:MGI:96832;gbkey=mRNA;gene=Lsp1;product=lymphocyte specific 1%2C transcript variant 12;transcript_id=NM_001412668.1;extra_copy_number=0
CM058247.1	Liftoff	exon	141573496	141574123	.	+	.	ID=exon-NM_001412668.1-11;Parent=rna-NM_001412668.1;Dbxref=GeneID:16985,GenBank:NM_001412668.1,MGI:MGI:96832;gbkey=mRNA;gene=Lsp1;product=lymphocyte specific 1%2C transcript variant 12;transcript_id=NM_001412668.1;extra_copy_number=0
CM058247.1	Liftoff	CDS	141569209	141569289	.	+	.	ID=cds-NP_001399597.1;Parent=rna-NM_001412668.1;Dbxref=GeneID:16985,GenBank:NP_001399597.1,MGI:MGI:96832;Name=NP_001399597.1;Note=isoform 5 is encoded by transcript variant 12;gbkey=CDS;gene=Lsp1;product=lymphocyte-specific protein 1 isoform 5;protein_id=NP_001399597.1;extra_copy_number=0
CM058247.1	Liftoff	CDS	141569600	141569677	.	+	.	ID=cds-NP_001399597.1;Parent=rna-NM_001412668.1;Dbxref=GeneID:16985,GenBank:NP_001399597.1,MGI:MGI:96832;Name=NP_001399597.1;Note=isoform 5 is encoded by transcript variant 12;gbkey=CDS;gene=Lsp1;product=lymphocyte-specific protein 1 isoform 5;protein_id=NP_001399597.1;extra_copy_number=0
CM058247.1	Liftoff	CDS	141569814	141569903	.	+	.	ID=cds-NP_001399597.1;Parent=rna-NM_001412668.1;Dbxref=GeneID:16985,GenBank:NP_001399597.1,MGI:MGI:96832;Name=NP_001399597.1;Note=isoform 5 is encoded by transcript variant 12;gbkey=CDS;gene=Lsp1;product=lymphocyte-specific protein 1 isoform 5;protein_id=NP_001399597.1;extra_copy_number=0
CM058247.1	Liftoff	mRNA	141554310	141574123	.	+	.	ID=rna-NM_001412669.1;Parent=gene-Lsp1;Dbxref=GeneID:16985,GenBank:NM_001412669.1,MGI:MGI:96832;Name=NM_001412669.1;gbkey=mRNA;gene=Lsp1;product=lymphocyte specific 1%2C transcript variant 13;transcript_id=NM_001412669.1;matches_ref_protein=True;valid_ORF=True;extra_copy_number=0
CM058247.1	Liftoff	exon	141554310	141554665	.	+	.	ID=exon-NM_001412669.1-1;Parent=rna-NM_001412669.1;Dbxref=GeneID:16985,GenBank:NM_001412669.1,MGI:MGI:96832;gbkey=mRNA;gene=Lsp1;product=lymphocyte specific 1%2C transcript variant 13;transcript_id=NM_001412669.1;extra_copy_number=0
CM058247.1	Liftoff	exon	141563734	141563880	.	+	.	ID=exon-NM_001412669.1-2;Parent=rna-NM_001412669.1;Dbxref=GeneID:16985,GenBank:NM_001412669.1,MGI:MGI:96832;gbkey=mRNA;gene=Lsp1;product=lymphocyte specific 1%2C transcript variant 13;transcript_id=NM_001412669.1;extra_copy_number=0
CM058247.1	Liftoff	exon	141565602	141565760	.	+	.	ID=exon-NM_001412669.1-3;Parent=rna-NM_001412669.1;Dbxref=GeneID:16985,GenBank:NM_001412669.1,MGI:MGI:96832;gbkey=mRNA;gene=Lsp1;product=lymphocyte specific 1%2C transcript variant 13;transcript_id=NM_001412669.1;extra_copy_number=0
CM058247.1	Liftoff	exon	141567674	141567770	.	+	.	ID=exon-NM_001412669.1-4;Parent=rna-NM_001412669.1;Dbxref=GeneID:16985,GenBank:NM_001412669.1,MGI:MGI:96832;gbkey=mRNA;gene=Lsp1;product=lymphocyte specific 1%2C transcript variant 13;transcript_id=NM_001412669.1;extra_copy_number=0
CM058247.1	Liftoff	exon	141568121	141568195	.	+	.	ID=exon-NM_001412669.1-5;Parent=rna-NM_001412669.1;Dbxref=GeneID:16985,GenBank:NM_001412669.1,MGI:MGI:96832;gbkey=mRNA;gene=Lsp1;product=lymphocyte specific 1%2C transcript variant 13;transcript_id=NM_001412669.1;extra_copy_number=0
CM058247.1	Liftoff	exon	141568384	141568427	.	+	.	ID=exon-NM_001412669.1-6;Parent=rna-NM_001412669.1;Dbxref=GeneID:16985,GenBank:NM_001412669.1,MGI:MGI:96832;gbkey=mRNA;gene=Lsp1;product=lymphocyte specific 1%2C transcript variant 13;transcript_id=NM_001412669.1;extra_copy_number=0
CM058247.1	Liftoff	exon	141568580	141568661	.	+	.	ID=exon-NM_001412669.1-7;Parent=rna-NM_001412669.1;Dbxref=GeneID:16985,GenBank:NM_001412669.1,MGI:MGI:96832;gbkey=mRNA;gene=Lsp1;product=lymphocyte specific 1%2C transcript variant 13;transcript_id=NM_001412669.1;extra_copy_number=0
CM058247.1	Liftoff	exon	141569155	141569289	.	+	.	ID=exon-NM_001412669.1-8;Parent=rna-NM_001412669.1;Dbxref=GeneID:16985,GenBank:NM_001412669.1,MGI:MGI:96832;gbkey=mRNA;gene=Lsp1;product=lymphocyte specific 1%2C transcript variant 13;transcript_id=NM_001412669.1;extra_copy_number=0
CM058247.1	Liftoff	exon	141569600	141569677	.	+	.	ID=exon-NM_001412669.1-9;Parent=rna-NM_001412669.1;Dbxref=GeneID:16985,GenBank:NM_001412669.1,MGI:MGI:96832;gbkey=mRNA;gene=Lsp1;product=lymphocyte specific 1%2C transcript variant 13;transcript_id=NM_001412669.1;extra_copy_number=0
```
