## Supplementary material for "Chromosome-scale genome assembly of B10.RIII, an autoimmune susceptible mouse strain": b10_swarm.gff3 (part 424 of 931)

```
CM058247.1	Liftoff	exon	141569814	141569920	.	+	.	ID=exon-NM_001412669.1-10;Parent=rna-NM_001412669.1;Dbxref=GeneID:16985,GenBank:NM_001412669.1,MGI:MGI:96832;gbkey=mRNA;gene=Lsp1;product=lymphocyte specific 1%2C transcript variant 13;transcript_id=NM_001412669.1;extra_copy_number=0
CM058247.1	Liftoff	exon	141573491	141574123	.	+	.	ID=exon-NM_001412669.1-11;Parent=rna-NM_001412669.1;Dbxref=GeneID:16985,GenBank:NM_001412669.1,MGI:MGI:96832;gbkey=mRNA;gene=Lsp1;product=lymphocyte specific 1%2C transcript variant 13;transcript_id=NM_001412669.1;extra_copy_number=0
CM058247.1	Liftoff	CDS	141569209	141569289	.	+	.	ID=cds-NP_001399598.1;Parent=rna-NM_001412669.1;Dbxref=GeneID:16985,GenBank:NP_001399598.1,MGI:MGI:96832;Name=NP_001399598.1;Note=isoform 5 is encoded by transcript variant 13;gbkey=CDS;gene=Lsp1;product=lymphocyte-specific protein 1 isoform 5;protein_id=NP_001399598.1;extra_copy_number=0
CM058247.1	Liftoff	CDS	141569600	141569677	.	+	.	ID=cds-NP_001399598.1;Parent=rna-NM_001412669.1;Dbxref=GeneID:16985,GenBank:NP_001399598.1,MGI:MGI:96832;Name=NP_001399598.1;Note=isoform 5 is encoded by transcript variant 13;gbkey=CDS;gene=Lsp1;product=lymphocyte-specific protein 1 isoform 5;protein_id=NP_001399598.1;extra_copy_number=0
CM058247.1	Liftoff	CDS	141569814	141569903	.	+	.	ID=cds-NP_001399598.1;Parent=rna-NM_001412669.1;Dbxref=GeneID:16985,GenBank:NP_001399598.1,MGI:MGI:96832;Name=NP_001399598.1;Note=isoform 5 is encoded by transcript variant 13;gbkey=CDS;gene=Lsp1;product=lymphocyte-specific protein 1 isoform 5;protein_id=NP_001399598.1;extra_copy_number=0
CM058247.1	Liftoff	mRNA	141554310	141574123	.	+	.	ID=rna-NM_001412672.1;Parent=gene-Lsp1;Dbxref=GeneID:16985,GenBank:NM_001412672.1,MGI:MGI:96832;Name=NM_001412672.1;gbkey=mRNA;gene=Lsp1;product=lymphocyte specific 1%2C transcript variant 16;transcript_id=NM_001412672.1;matches_ref_protein=True;valid_ORF=True;extra_copy_number=0
CM058247.1	Liftoff	exon	141554310	141554665	.	+	.	ID=exon-NM_001412672.1-1;Parent=rna-NM_001412672.1;Dbxref=GeneID:16985,GenBank:NM_001412672.1,MGI:MGI:96832;gbkey=mRNA;gene=Lsp1;product=lymphocyte specific 1%2C transcript variant 16;transcript_id=NM_001412672.1;extra_copy_number=0
CM058247.1	Liftoff	exon	141563734	141563880	.	+	.	ID=exon-NM_001412672.1-2;Parent=rna-NM_001412672.1;Dbxref=GeneID:16985,GenBank:NM_001412672.1,MGI:MGI:96832;gbkey=mRNA;gene=Lsp1;product=lymphocyte specific 1%2C transcript variant 16;transcript_id=NM_001412672.1;extra_copy_number=0
CM058247.1	Liftoff	exon	141565602	141565760	.	+	.	ID=exon-NM_001412672.1-3;Parent=rna-NM_001412672.1;Dbxref=GeneID:16985,GenBank:NM_001412672.1,MGI:MGI:96832;gbkey=mRNA;gene=Lsp1;product=lymphocyte specific 1%2C transcript variant 16;transcript_id=NM_001412672.1;extra_copy_number=0
CM058247.1	Liftoff	exon	141567674	141567770	.	+	.	ID=exon-NM_001412672.1-4;Parent=rna-NM_001412672.1;Dbxref=GeneID:16985,GenBank:NM_001412672.1,MGI:MGI:96832;gbkey=mRNA;gene=Lsp1;product=lymphocyte specific 1%2C transcript variant 16;transcript_id=NM_001412672.1;extra_copy_number=0
CM058247.1	Liftoff	exon	141568103	141568195	.	+	.	ID=exon-NM_001412672.1-5;Parent=rna-NM_001412672.1;Dbxref=GeneID:16985,GenBank:NM_001412672.1,MGI:MGI:96832;gbkey=mRNA;gene=Lsp1;product=lymphocyte specific 1%2C transcript variant 16;transcript_id=NM_001412672.1;extra_copy_number=0
CM058247.1	Liftoff	exon	141568384	141568427	.	+	.	ID=exon-NM_001412672.1-6;Parent=rna-NM_001412672.1;Dbxref=GeneID:16985,GenBank:NM_001412672.1,MGI:MGI:96832;gbkey=mRNA;gene=Lsp1;product=lymphocyte specific 1%2C transcript variant 16;transcript_id=NM_001412672.1;extra_copy_number=0
CM058247.1	Liftoff	exon	141568580	141568661	.	+	.	ID=exon-NM_001412672.1-7;Parent=rna-NM_001412672.1;Dbxref=GeneID:16985,GenBank:NM_001412672.1,MGI:MGI:96832;gbkey=mRNA;gene=Lsp1;product=lymphocyte specific 1%2C transcript variant 16;transcript_id=NM_001412672.1;extra_copy_number=0
CM058247.1	Liftoff	exon	141569155	141569289	.	+	.	ID=exon-NM_001412672.1-8;Parent=rna-NM_001412672.1;Dbxref=GeneID:16985,GenBank:NM_001412672.1,MGI:MGI:96832;gbkey=mRNA;gene=Lsp1;product=lymphocyte specific 1%2C transcript variant 16;transcript_id=NM_001412672.1;extra_copy_number=0
CM058247.1	Liftoff	exon	141569814	141569920	.	+	.	ID=exon-NM_001412672.1-9;Parent=rna-NM_001412672.1;Dbxref=GeneID:16985,GenBank:NM_001412672.1,MGI:MGI:96832;gbkey=mRNA;gene=Lsp1;product=lymphocyte specific 1%2C transcript variant 16;transcript_id=NM_001412672.1;extra_copy_number=0
CM058247.1	Liftoff	exon	141573491	141574123	.	+	.	ID=exon-NM_001412672.1-10;Parent=rna-NM_001412672.1;Dbxref=GeneID:16985,GenBank:NM_001412672.1,MGI:MGI:96832;gbkey=mRNA;gene=Lsp1;product=lymphocyte specific 1%2C transcript variant 16;transcript_id=NM_001412672.1;extra_copy_number=0
CM058247.1	Liftoff	CDS	141569209	141569289	.	+	.	ID=cds-NP_001399601.1;Parent=rna-NM_001412672.1;Dbxref=GeneID:16985,GenBank:NP_001399601.1,MGI:MGI:96832;Name=NP_001399601.1;Note=isoform 8 is encoded by transcript variant 16;gbkey=CDS;gene=Lsp1;product=lymphocyte-specific protein 1 isoform 8;protein_id=NP_001399601.1;extra_copy_number=0
CM058247.1	Liftoff	CDS	141569814	141569903	.	+	.	ID=cds-NP_001399601.1;Parent=rna-NM_001412672.1;Dbxref=GeneID:16985,GenBank:NP_001399601.1,MGI:MGI:96832;Name=NP_001399601.1;Note=isoform 8 is encoded by transcript variant 16;gbkey=CDS;gene=Lsp1;product=lymphocyte-specific protein 1 isoform 8;protein_id=NP_001399601.1;extra_copy_number=0
CM058247.1	Liftoff	mRNA	141554310	141574123	.	+	.	ID=rna-NM_001412673.1;Parent=gene-Lsp1;Dbxref=GeneID:16985,GenBank:NM_001412673.1,MGI:MGI:96832;Name=NM_001412673.1;gbkey=mRNA;gene=Lsp1;product=lymphocyte specific 1%2C transcript variant 17;transcript_id=NM_001412673.1;matches_ref_protein=True;valid_ORF=True;extra_copy_number=0
CM058247.1	Liftoff	exon	141554310	141554665	.	+	.	ID=exon-NM_001412673.1-1;Parent=rna-NM_001412673.1;Dbxref=GeneID:16985,GenBank:NM_001412673.1,MGI:MGI:96832;gbkey=mRNA;gene=Lsp1;product=lymphocyte specific 1%2C transcript variant 17;transcript_id=NM_001412673.1;extra_copy_number=0
CM058247.1	Liftoff	exon	141563734	141563880	.	+	.	ID=exon-NM_001412673.1-2;Parent=rna-NM_001412673.1;Dbxref=GeneID:16985,GenBank:NM_001412673.1,MGI:MGI:96832;gbkey=mRNA;gene=Lsp1;product=lymphocyte specific 1%2C transcript variant 17;transcript_id=NM_001412673.1;extra_copy_number=0
CM058247.1	Liftoff	exon	141565602	141565760	.	+	.	ID=exon-NM_001412673.1-3;Parent=rna-NM_001412673.1;Dbxref=GeneID:16985,GenBank:NM_001412673.1,MGI:MGI:96832;gbkey=mRNA;gene=Lsp1;product=lymphocyte specific 1%2C transcript variant 17;transcript_id=NM_001412673.1;extra_copy_number=0
CM058247.1	Liftoff	exon	141567674	141567770	.	+	.	ID=exon-NM_001412673.1-4;Parent=rna-NM_001412673.1;Dbxref=GeneID:16985,GenBank:NM_001412673.1,MGI:MGI:96832;gbkey=mRNA;gene=Lsp1;product=lymphocyte specific 1%2C transcript variant 17;transcript_id=NM_001412673.1;extra_copy_number=0
CM058247.1	Liftoff	exon	141568121	141568195	.	+	.	ID=exon-NM_001412673.1-5;Parent=rna-NM_001412673.1;Dbxref=GeneID:16985,GenBank:NM_001412673.1,MGI:MGI:96832;gbkey=mRNA;gene=Lsp1;product=lymphocyte specific 1%2C transcript variant 17;transcript_id=NM_001412673.1;extra_copy_number=0
CM058247.1	Liftoff	exon	141568384	141568427	.	+	.	ID=exon-NM_001412673.1-6;Parent=rna-NM_001412673.1;Dbxref=GeneID:16985,GenBank:NM_001412673.1,MGI:MGI:96832;gbkey=mRNA;gene=Lsp1;product=lymphocyte specific 1%2C transcript variant 17;transcript_id=NM_001412673.1;extra_copy_number=0
CM058247.1	Liftoff	exon	141568580	141568661	.	+	.	ID=exon-NM_001412673.1-7;Parent=rna-NM_001412673.1;Dbxref=GeneID:16985,GenBank:NM_001412673.1,MGI:MGI:96832;gbkey=mRNA;gene=Lsp1;product=lymphocyte specific 1%2C transcript variant 17;transcript_id=NM_001412673.1;extra_copy_number=0
CM058247.1	Liftoff	exon	141569155	141569289	.	+	.	ID=exon-NM_001412673.1-8;Parent=rna-NM_001412673.1;Dbxref=GeneID:16985,GenBank:NM_001412673.1,MGI:MGI:96832;gbkey=mRNA;gene=Lsp1;product=lymphocyte specific 1%2C transcript variant 17;transcript_id=NM_001412673.1;extra_copy_number=0
CM058247.1	Liftoff	exon	141569814	141569920	.	+	.	ID=exon-NM_001412673.1-9;Parent=rna-NM_001412673.1;Dbxref=GeneID:16985,GenBank:NM_001412673.1,MGI:MGI:96832;gbkey=mRNA;gene=Lsp1;product=lymphocyte specific 1%2C transcript variant 17;transcript_id=NM_001412673.1;extra_copy_number=0
CM058247.1	Liftoff	exon	141573491	141574123	.	+	.	ID=exon-NM_001412673.1-10;Parent=rna-NM_001412673.1;Dbxref=GeneID:16985,GenBank:NM_001412673.1,MGI:MGI:96832;gbkey=mRNA;gene=Lsp1;product=lymphocyte specific 1%2C transcript variant 17;transcript_id=NM_001412673.1;extra_copy_number=0
CM058247.1	Liftoff	CDS	141569209	141569289	.	+	.	ID=cds-NP_001399602.1;Parent=rna-NM_001412673.1;Dbxref=GeneID:16985,GenBank:NP_001399602.1,MGI:MGI:96832;Name=NP_001399602.1;Note=isoform 8 is encoded by transcript variant 17;gbkey=CDS;gene=Lsp1;product=lymphocyte-specific protein 1 isoform 8;protein_id=NP_001399602.1;extra_copy_number=0
CM058247.1	Liftoff	CDS	141569814	141569903	.	+	.	ID=cds-NP_001399602.1;Parent=rna-NM_001412673.1;Dbxref=GeneID:16985,GenBank:NP_001399602.1,MGI:MGI:96832;Name=NP_001399602.1;Note=isoform 8 is encoded by transcript variant 17;gbkey=CDS;gene=Lsp1;product=lymphocyte-specific protein 1 isoform 8;protein_id=NP_001399602.1;extra_copy_number=0
CM058247.1	Liftoff	mRNA	141554659	141573855	.	+	.	ID=rna-XM_036152722.1;Parent=gene-Lsp1;Dbxref=GeneID:16985,GenBank:XM_036152722.1,MGI:MGI:96832;Name=XM_036152722.1;gbkey=mRNA;gene=Lsp1;model_evidence=Supporting evidence includes similarity to: 2 mRNAs%2C 21 ESTs%2C 12 Proteins%2C 132 long SRA reads%2C and 100%25 coverage of the annotated genomic feature by RNAseq alignments%2C including 10 samples with support for all annotated introns;product=lymphocyte specific 1%2C transcript variant X3;transcript_id=XM_036152722.1;matches_ref_protein=True;valid_ORF=True;extra_copy_number=0
CM058247.1	Liftoff	exon	141554659	141554702	.	+	.	ID=exon-XM_036152722.1-1;Parent=rna-XM_036152722.1;Dbxref=GeneID:16985,GenBank:XM_036152722.1,MGI:MGI:96832;gbkey=mRNA;gene=Lsp1;product=lymphocyte specific 1%2C transcript variant X3;transcript_id=XM_036152722.1;extra_copy_number=0
CM058247.1	Liftoff	exon	141563734	141563880	.	+	.	ID=exon-XM_036152722.1-2;Parent=rna-XM_036152722.1;Dbxref=GeneID:16985,GenBank:XM_036152722.1,MGI:MGI:96832;gbkey=mRNA;gene=Lsp1;product=lymphocyte specific 1%2C transcript variant X3;transcript_id=XM_036152722.1;extra_copy_number=0
CM058247.1	Liftoff	exon	141565602	141565760	.	+	.	ID=exon-XM_036152722.1-3;Parent=rna-XM_036152722.1;Dbxref=GeneID:16985,GenBank:XM_036152722.1,MGI:MGI:96832;gbkey=mRNA;gene=Lsp1;product=lymphocyte specific 1%2C transcript variant X3;transcript_id=XM_036152722.1;extra_copy_number=0
CM058247.1	Liftoff	exon	141567674	141567770	.	+	.	ID=exon-XM_036152722.1-4;Parent=rna-XM_036152722.1;Dbxref=GeneID:16985,GenBank:XM_036152722.1,MGI:MGI:96832;gbkey=mRNA;gene=Lsp1;product=lymphocyte specific 1%2C transcript variant X3;transcript_id=XM_036152722.1;extra_copy_number=0
CM058247.1	Liftoff	exon	141568103	141568195	.	+	.	ID=exon-XM_036152722.1-5;Parent=rna-XM_036152722.1;Dbxref=GeneID:16985,GenBank:XM_036152722.1,MGI:MGI:96832;gbkey=mRNA;gene=Lsp1;product=lymphocyte specific 1%2C transcript variant X3;transcript_id=XM_036152722.1;extra_copy_number=0
CM058247.1	Liftoff	exon	141568384	141568427	.	+	.	ID=exon-XM_036152722.1-6;Parent=rna-XM_036152722.1;Dbxref=GeneID:16985,GenBank:XM_036152722.1,MGI:MGI:96832;gbkey=mRNA;gene=Lsp1;product=lymphocyte specific 1%2C transcript variant X3;transcript_id=XM_036152722.1;extra_copy_number=0
CM058247.1	Liftoff	exon	141568580	141568661	.	+	.	ID=exon-XM_036152722.1-7;Parent=rna-XM_036152722.1;Dbxref=GeneID:16985,GenBank:XM_036152722.1,MGI:MGI:96832;gbkey=mRNA;gene=Lsp1;product=lymphocyte specific 1%2C transcript variant X3;transcript_id=XM_036152722.1;extra_copy_number=0
CM058247.1	Liftoff	exon	141569155	141569289	.	+	.	ID=exon-XM_036152722.1-8;Parent=rna-XM_036152722.1;Dbxref=GeneID:16985,GenBank:XM_036152722.1,MGI:MGI:96832;gbkey=mRNA;gene=Lsp1;product=lymphocyte specific 1%2C transcript variant X3;transcript_id=XM_036152722.1;extra_copy_number=0
CM058247.1	Liftoff	exon	141569600	141569677	.	+	.	ID=exon-XM_036152722.1-9;Parent=rna-XM_036152722.1;Dbxref=GeneID:16985,GenBank:XM_036152722.1,MGI:MGI:96832;gbkey=mRNA;gene=Lsp1;product=lymphocyte specific 1%2C transcript variant X3;transcript_id=XM_036152722.1;extra_copy_number=0
CM058247.1	Liftoff	exon	141569814	141569920	.	+	.	ID=exon-XM_036152722.1-10;Parent=rna-XM_036152722.1;Dbxref=GeneID:16985,GenBank:XM_036152722.1,MGI:MGI:96832;gbkey=mRNA;gene=Lsp1;product=lymphocyte specific 1%2C transcript variant X3;transcript_id=XM_036152722.1;extra_copy_number=0
CM058247.1	Liftoff	exon	141573491	141573855	.	+	.	ID=exon-XM_036152722.1-11;Parent=rna-XM_036152722.1;Dbxref=GeneID:16985,GenBank:XM_036152722.1,MGI:MGI:96832;gbkey=mRNA;gene=Lsp1;product=lymphocyte specific 1%2C transcript variant X3;transcript_id=XM_036152722.1;extra_copy_number=0
CM058247.1	Liftoff	CDS	141554674	141554702	.	+	.	ID=cds-XP_036008615.1;Parent=rna-XM_036152722.1;Dbxref=GeneID:16985,GenBank:XP_036008615.1,MGI:MGI:96832;Name=XP_036008615.1;gbkey=CDS;gene=Lsp1;product=lymphocyte-specific protein 1 isoform X2;protein_id=XP_036008615.1;extra_copy_number=0
CM058247.1	Liftoff	CDS	141563734	141563880	.	+	.	ID=cds-XP_036008615.1;Parent=rna-XM_036152722.1;Dbxref=GeneID:16985,GenBank:XP_036008615.1,MGI:MGI:96832;Name=XP_036008615.1;gbkey=CDS;gene=Lsp1;product=lymphocyte-specific protein 1 isoform X2;protein_id=XP_036008615.1;extra_copy_number=0
CM058247.1	Liftoff	CDS	141565602	141565760	.	+	.	ID=cds-XP_036008615.1;Parent=rna-XM_036152722.1;Dbxref=GeneID:16985,GenBank:XP_036008615.1,MGI:MGI:96832;Name=XP_036008615.1;gbkey=CDS;gene=Lsp1;product=lymphocyte-specific protein 1 isoform X2;protein_id=XP_036008615.1;extra_copy_number=0
CM058247.1	Liftoff	CDS	141567674	141567770	.	+	.	ID=cds-XP_036008615.1;Parent=rna-XM_036152722.1;Dbxref=GeneID:16985,GenBank:XP_036008615.1,MGI:MGI:96832;Name=XP_036008615.1;gbkey=CDS;gene=Lsp1;product=lymphocyte-specific protein 1 isoform X2;protein_id=XP_036008615.1;extra_copy_number=0
CM058247.1	Liftoff	CDS	141568103	141568195	.	+	.	ID=cds-XP_036008615.1;Parent=rna-XM_036152722.1;Dbxref=GeneID:16985,GenBank:XP_036008615.1,MGI:MGI:96832;Name=XP_036008615.1;gbkey=CDS;gene=Lsp1;product=lymphocyte-specific protein 1 isoform X2;protein_id=XP_036008615.1;extra_copy_number=0
CM058247.1	Liftoff	CDS	141568384	141568427	.	+	.	ID=cds-XP_036008615.1;Parent=rna-XM_036152722.1;Dbxref=GeneID:16985,GenBank:XP_036008615.1,MGI:MGI:96832;Name=XP_036008615.1;gbkey=CDS;gene=Lsp1;product=lymphocyte-specific protein 1 isoform X2;protein_id=XP_036008615.1;extra_copy_number=0
CM058247.1	Liftoff	CDS	141568580	141568661	.	+	.	ID=cds-XP_036008615.1;Parent=rna-XM_036152722.1;Dbxref=GeneID:16985,GenBank:XP_036008615.1,MGI:MGI:96832;Name=XP_036008615.1;gbkey=CDS;gene=Lsp1;product=lymphocyte-specific protein 1 isoform X2;protein_id=XP_036008615.1;extra_copy_number=0
CM058247.1	Liftoff	CDS	141569155	141569289	.	+	.	ID=cds-XP_036008615.1;Parent=rna-XM_036152722.1;Dbxref=GeneID:16985,GenBank:XP_036008615.1,MGI:MGI:96832;Name=XP_036008615.1;gbkey=CDS;gene=Lsp1;product=lymphocyte-specific protein 1 isoform X2;protein_id=XP_036008615.1;extra_copy_number=0
CM058247.1	Liftoff	CDS	141569600	141569677	.	+	.	ID=cds-XP_036008615.1;Parent=rna-XM_036152722.1;Dbxref=GeneID:16985,GenBank:XP_036008615.1,MGI:MGI:96832;Name=XP_036008615.1;gbkey=CDS;gene=Lsp1;product=lymphocyte-specific protein 1 isoform X2;protein_id=XP_036008615.1;extra_copy_number=0
CM058247.1	Liftoff	CDS	141569814	141569903	.	+	.	ID=cds-XP_036008615.1;Parent=rna-XM_036152722.1;Dbxref=GeneID:16985,GenBank:XP_036008615.1,MGI:MGI:96832;Name=XP_036008615.1;gbkey=CDS;gene=Lsp1;product=lymphocyte-specific protein 1 isoform X2;protein_id=XP_036008615.1;extra_copy_number=0
CM058247.1	Liftoff	mRNA	141556261	141574123	.	+	.	ID=rna-NM_001271523.1;Parent=gene-Lsp1;Dbxref=GeneID:16985,GenBank:NM_001271523.1,MGI:MGI:96832;Name=NM_001271523.1;gbkey=mRNA;gene=Lsp1;product=lymphocyte specific 1%2C transcript variant 6;transcript_id=NM_001271523.1;matches_ref_protein=True;valid_ORF=True;extra_copy_number=0
CM058247.1	Liftoff	exon	141556261	141556614	.	+	.	ID=exon-NM_001271523.1-1;Parent=rna-NM_001271523.1;Dbxref=GeneID:16985,GenBank:NM_001271523.1,MGI:MGI:96832;gbkey=mRNA;gene=Lsp1;product=lymphocyte specific 1%2C transcript variant 6;transcript_id=NM_001271523.1;extra_copy_number=0
CM058247.1	Liftoff	exon	141563734	141563880	.	+	.	ID=exon-NM_001271523.1-2;Parent=rna-NM_001271523.1;Dbxref=GeneID:16985,GenBank:NM_001271523.1,MGI:MGI:96832;gbkey=mRNA;gene=Lsp1;product=lymphocyte specific 1%2C transcript variant 6;transcript_id=NM_001271523.1;extra_copy_number=0
CM058247.1	Liftoff	exon	141565602	141565760	.	+	.	ID=exon-NM_001271523.1-3;Parent=rna-NM_001271523.1;Dbxref=GeneID:16985,GenBank:NM_001271523.1,MGI:MGI:96832;gbkey=mRNA;gene=Lsp1;product=lymphocyte specific 1%2C transcript variant 6;transcript_id=NM_001271523.1;extra_copy_number=0
CM058247.1	Liftoff	exon	141567674	141567770	.	+	.	ID=exon-NM_001271523.1-4;Parent=rna-NM_001271523.1;Dbxref=GeneID:16985,GenBank:NM_001271523.1,MGI:MGI:96832;gbkey=mRNA;gene=Lsp1;product=lymphocyte specific 1%2C transcript variant 6;transcript_id=NM_001271523.1;extra_copy_number=0
CM058247.1	Liftoff	exon	141568121	141568195	.	+	.	ID=exon-NM_001271523.1-5;Parent=rna-NM_001271523.1;Dbxref=GeneID:16985,GenBank:NM_001271523.1,MGI:MGI:96832;gbkey=mRNA;gene=Lsp1;product=lymphocyte specific 1%2C transcript variant 6;transcript_id=NM_001271523.1;extra_copy_number=0
CM058247.1	Liftoff	exon	141568384	141568427	.	+	.	ID=exon-NM_001271523.1-6;Parent=rna-NM_001271523.1;Dbxref=GeneID:16985,GenBank:NM_001271523.1,MGI:MGI:96832;gbkey=mRNA;gene=Lsp1;product=lymphocyte specific 1%2C transcript variant 6;transcript_id=NM_001271523.1;extra_copy_number=0
CM058247.1	Liftoff	exon	141568580	141568661	.	+	.	ID=exon-NM_001271523.1-7;Parent=rna-NM_001271523.1;Dbxref=GeneID:16985,GenBank:NM_001271523.1,MGI:MGI:96832;gbkey=mRNA;gene=Lsp1;product=lymphocyte specific 1%2C transcript variant 6;transcript_id=NM_001271523.1;extra_copy_number=0
CM058247.1	Liftoff	exon	141569155	141569289	.	+	.	ID=exon-NM_001271523.1-8;Parent=rna-NM_001271523.1;Dbxref=GeneID:16985,GenBank:NM_001271523.1,MGI:MGI:96832;gbkey=mRNA;gene=Lsp1;product=lymphocyte specific 1%2C transcript variant 6;transcript_id=NM_001271523.1;extra_copy_number=0
CM058247.1	Liftoff	exon	141569600	141569677	.	+	.	ID=exon-NM_001271523.1-9;Parent=rna-NM_001271523.1;Dbxref=GeneID:16985,GenBank:NM_001271523.1,MGI:MGI:96832;gbkey=mRNA;gene=Lsp1;product=lymphocyte specific 1%2C transcript variant 6;transcript_id=NM_001271523.1;extra_copy_number=0
CM058247.1	Liftoff	exon	141569814	141569920	.	+	.	ID=exon-NM_001271523.1-10;Parent=rna-NM_001271523.1;Dbxref=GeneID:16985,GenBank:NM_001271523.1,MGI:MGI:96832;gbkey=mRNA;gene=Lsp1;product=lymphocyte specific 1%2C transcript variant 6;transcript_id=NM_001271523.1;extra_copy_number=0
CM058247.1	Liftoff	exon	141573491	141574123	.	+	.	ID=exon-NM_001271523.1-11;Parent=rna-NM_001271523.1;Dbxref=GeneID:16985,GenBank:NM_001271523.1,MGI:MGI:96832;gbkey=mRNA;gene=Lsp1;product=lymphocyte specific 1%2C transcript variant 6;transcript_id=NM_001271523.1;extra_copy_number=0
CM058247.1	Liftoff	CDS	141569209	141569289	.	+	.	ID=cds-NP_001258452.1;Parent=rna-NM_001271523.1;Dbxref=CCDS:CCDS85469.1,GeneID:16985,GenBank:NP_001258452.1,MGI:MGI:96832;Name=NP_001258452.1;Note=isoform 5 is encoded by transcript variant 6;gbkey=CDS;gene=Lsp1;product=lymphocyte-specific protein 1 isoform 5;protein_id=NP_001258452.1;extra_copy_number=0
CM058247.1	Liftoff	CDS	141569600	141569677	.	+	.	ID=cds-NP_001258452.1;Parent=rna-NM_001271523.1;Dbxref=CCDS:CCDS85469.1,GeneID:16985,GenBank:NP_001258452.1,MGI:MGI:96832;Name=NP_001258452.1;Note=isoform 5 is encoded by transcript variant 6;gbkey=CDS;gene=Lsp1;product=lymphocyte-specific protein 1 isoform 5;protein_id=NP_001258452.1;extra_copy_number=0
CM058247.1	Liftoff	CDS	141569814	141569903	.	+	.	ID=cds-NP_001258452.1;Parent=rna-NM_001271523.1;Dbxref=CCDS:CCDS85469.1,GeneID:16985,GenBank:NP_001258452.1,MGI:MGI:96832;Name=NP_001258452.1;Note=isoform 5 is encoded by transcript variant 6;gbkey=CDS;gene=Lsp1;product=lymphocyte-specific protein 1 isoform 5;protein_id=NP_001258452.1;extra_copy_number=0
CM058247.1	Liftoff	mRNA	141556261	141574123	.	+	.	ID=rna-NM_001412670.1;Parent=gene-Lsp1;Dbxref=GeneID:16985,GenBank:NM_001412670.1,MGI:MGI:96832;Name=NM_001412670.1;gbkey=mRNA;gene=Lsp1;product=lymphocyte specific 1%2C transcript variant 14;transcript_id=NM_001412670.1;matches_ref_protein=True;valid_ORF=True;extra_copy_number=0
CM058247.1	Liftoff	exon	141556261	141556614	.	+	.	ID=exon-NM_001412670.1-1;Parent=rna-NM_001412670.1;Dbxref=GeneID:16985,GenBank:NM_001412670.1,MGI:MGI:96832;gbkey=mRNA;gene=Lsp1;product=lymphocyte specific 1%2C transcript variant 14;transcript_id=NM_001412670.1;extra_copy_number=0
CM058247.1	Liftoff	exon	141563734	141563880	.	+	.	ID=exon-NM_001412670.1-2;Parent=rna-NM_001412670.1;Dbxref=GeneID:16985,GenBank:NM_001412670.1,MGI:MGI:96832;gbkey=mRNA;gene=Lsp1;product=lymphocyte specific 1%2C transcript variant 14;transcript_id=NM_001412670.1;extra_copy_number=0
CM058247.1	Liftoff	exon	141565602	141565760	.	+	.	ID=exon-NM_001412670.1-3;Parent=rna-NM_001412670.1;Dbxref=GeneID:16985,GenBank:NM_001412670.1,MGI:MGI:96832;gbkey=mRNA;gene=Lsp1;product=lymphocyte specific 1%2C transcript variant 14;transcript_id=NM_001412670.1;extra_copy_number=0
CM058247.1	Liftoff	exon	141567674	141567770	.	+	.	ID=exon-NM_001412670.1-4;Parent=rna-NM_001412670.1;Dbxref=GeneID:16985,GenBank:NM_001412670.1,MGI:MGI:96832;gbkey=mRNA;gene=Lsp1;product=lymphocyte specific 1%2C transcript variant 14;transcript_id=NM_001412670.1;extra_copy_number=0
CM058247.1	Liftoff	exon	141568103	141568195	.	+	.	ID=exon-NM_001412670.1-5;Parent=rna-NM_001412670.1;Dbxref=GeneID:16985,GenBank:NM_001412670.1,MGI:MGI:96832;gbkey=mRNA;gene=Lsp1;product=lymphocyte specific 1%2C transcript variant 14;transcript_id=NM_001412670.1;extra_copy_number=0
CM058247.1	Liftoff	exon	141568384	141568427	.	+	.	ID=exon-NM_001412670.1-6;Parent=rna-NM_001412670.1;Dbxref=GeneID:16985,GenBank:NM_001412670.1,MGI:MGI:96832;gbkey=mRNA;gene=Lsp1;product=lymphocyte specific 1%2C transcript variant 14;transcript_id=NM_001412670.1;extra_copy_number=0
CM058247.1	Liftoff	exon	141568580	141568661	.	+	.	ID=exon-NM_001412670.1-7;Parent=rna-NM_001412670.1;Dbxref=GeneID:16985,GenBank:NM_001412670.1,MGI:MGI:96832;gbkey=mRNA;gene=Lsp1;product=lymphocyte specific 1%2C transcript variant 14;transcript_id=NM_001412670.1;extra_copy_number=0
CM058247.1	Liftoff	exon	141569155	141569289	.	+	.	ID=exon-NM_001412670.1-8;Parent=rna-NM_001412670.1;Dbxref=GeneID:16985,GenBank:NM_001412670.1,MGI:MGI:96832;gbkey=mRNA;gene=Lsp1;product=lymphocyte specific 1%2C transcript variant 14;transcript_id=NM_001412670.1;extra_copy_number=0
CM058247.1	Liftoff	exon	141569600	141569677	.	+	.	ID=exon-NM_001412670.1-9;Parent=rna-NM_001412670.1;Dbxref=GeneID:16985,GenBank:NM_001412670.1,MGI:MGI:96832;gbkey=mRNA;gene=Lsp1;product=lymphocyte specific 1%2C transcript variant 14;transcript_id=NM_001412670.1;extra_copy_number=0
CM058247.1	Liftoff	exon	141569814	141569920	.	+	.	ID=exon-NM_001412670.1-10;Parent=rna-NM_001412670.1;Dbxref=GeneID:16985,GenBank:NM_001412670.1,MGI:MGI:96832;gbkey=mRNA;gene=Lsp1;product=lymphocyte specific 1%2C transcript variant 14;transcript_id=NM_001412670.1;extra_copy_number=0
CM058247.1	Liftoff	exon	141573491	141574123	.	+	.	ID=exon-NM_001412670.1-11;Parent=rna-NM_001412670.1;Dbxref=GeneID:16985,GenBank:NM_001412670.1,MGI:MGI:96832;gbkey=mRNA;gene=Lsp1;product=lymphocyte specific 1%2C transcript variant 14;transcript_id=NM_001412670.1;extra_copy_number=0
CM058247.1	Liftoff	CDS	141569209	141569289	.	+	.	ID=cds-NP_001399599.1;Parent=rna-NM_001412670.1;Dbxref=GeneID:16985,GenBank:NP_001399599.1,MGI:MGI:96832;Name=NP_001399599.1;Note=isoform 5 is encoded by transcript variant 14;gbkey=CDS;gene=Lsp1;product=lymphocyte-specific protein 1 isoform 5;protein_id=NP_001399599.1;extra_copy_number=0
CM058247.1	Liftoff	CDS	141569600	141569677	.	+	.	ID=cds-NP_001399599.1;Parent=rna-NM_001412670.1;Dbxref=GeneID:16985,GenBank:NP_001399599.1,MGI:MGI:96832;Name=NP_001399599.1;Note=isoform 5 is encoded by transcript variant 14;gbkey=CDS;gene=Lsp1;product=lymphocyte-specific protein 1 isoform 5;protein_id=NP_001399599.1;extra_copy_number=0
CM058247.1	Liftoff	CDS	141569814	141569903	.	+	.	ID=cds-NP_001399599.1;Parent=rna-NM_001412670.1;Dbxref=GeneID:16985,GenBank:NP_001399599.1,MGI:MGI:96832;Name=NP_001399599.1;Note=isoform 5 is encoded by transcript variant 14;gbkey=CDS;gene=Lsp1;product=lymphocyte-specific protein 1 isoform 5;protein_id=NP_001399599.1;extra_copy_number=0
CM058247.1	Liftoff	mRNA	141556261	141574123	.	+	.	ID=rna-NM_001412671.1;Parent=gene-Lsp1;Dbxref=GeneID:16985,GenBank:NM_001412671.1,MGI:MGI:96832;Name=NM_001412671.1;gbkey=mRNA;gene=Lsp1;product=lymphocyte specific 1%2C transcript variant 15;transcript_id=NM_001412671.1;matches_ref_protein=True;valid_ORF=True;extra_copy_number=0
CM058247.1	Liftoff	exon	141556261	141556614	.	+	.	ID=exon-NM_001412671.1-1;Parent=rna-NM_001412671.1;Dbxref=GeneID:16985,GenBank:NM_001412671.1,MGI:MGI:96832;gbkey=mRNA;gene=Lsp1;product=lymphocyte specific 1%2C transcript variant 15;transcript_id=NM_001412671.1;extra_copy_number=0
CM058247.1	Liftoff	exon	141563734	141563880	.	+	.	ID=exon-NM_001412671.1-2;Parent=rna-NM_001412671.1;Dbxref=GeneID:16985,GenBank:NM_001412671.1,MGI:MGI:96832;gbkey=mRNA;gene=Lsp1;product=lymphocyte specific 1%2C transcript variant 15;transcript_id=NM_001412671.1;extra_copy_number=0
CM058247.1	Liftoff	exon	141565602	141565760	.	+	.	ID=exon-NM_001412671.1-3;Parent=rna-NM_001412671.1;Dbxref=GeneID:16985,GenBank:NM_001412671.1,MGI:MGI:96832;gbkey=mRNA;gene=Lsp1;product=lymphocyte specific 1%2C transcript variant 15;transcript_id=NM_001412671.1;extra_copy_number=0
CM058247.1	Liftoff	exon	141567674	141567770	.	+	.	ID=exon-NM_001412671.1-4;Parent=rna-NM_001412671.1;Dbxref=GeneID:16985,GenBank:NM_001412671.1,MGI:MGI:96832;gbkey=mRNA;gene=Lsp1;product=lymphocyte specific 1%2C transcript variant 15;transcript_id=NM_001412671.1;extra_copy_number=0
CM058247.1	Liftoff	exon	141568103	141568195	.	+	.	ID=exon-NM_001412671.1-5;Parent=rna-NM_001412671.1;Dbxref=GeneID:16985,GenBank:NM_001412671.1,MGI:MGI:96832;gbkey=mRNA;gene=Lsp1;product=lymphocyte specific 1%2C transcript variant 15;transcript_id=NM_001412671.1;extra_copy_number=0
CM058247.1	Liftoff	exon	141568384	141568427	.	+	.	ID=exon-NM_001412671.1-6;Parent=rna-NM_001412671.1;Dbxref=GeneID:16985,GenBank:NM_001412671.1,MGI:MGI:96832;gbkey=mRNA;gene=Lsp1;product=lymphocyte specific 1%2C transcript variant 15;transcript_id=NM_001412671.1;extra_copy_number=0
CM058247.1	Liftoff	exon	141568580	141568661	.	+	.	ID=exon-NM_001412671.1-7;Parent=rna-NM_001412671.1;Dbxref=GeneID:16985,GenBank:NM_001412671.1,MGI:MGI:96832;gbkey=mRNA;gene=Lsp1;product=lymphocyte specific 1%2C transcript variant 15;transcript_id=NM_001412671.1;extra_copy_number=0
CM058247.1	Liftoff	exon	141569155	141569289	.	+	.	ID=exon-NM_001412671.1-8;Parent=rna-NM_001412671.1;Dbxref=GeneID:16985,GenBank:NM_001412671.1,MGI:MGI:96832;gbkey=mRNA;gene=Lsp1;product=lymphocyte specific 1%2C transcript variant 15;transcript_id=NM_001412671.1;extra_copy_number=0
CM058247.1	Liftoff	exon	141569600	141569677	.	+	.	ID=exon-NM_001412671.1-9;Parent=rna-NM_001412671.1;Dbxref=GeneID:16985,GenBank:NM_001412671.1,MGI:MGI:96832;gbkey=mRNA;gene=Lsp1;product=lymphocyte specific 1%2C transcript variant 15;transcript_id=NM_001412671.1;extra_copy_number=0
CM058247.1	Liftoff	exon	141569814	141569920	.	+	.	ID=exon-NM_001412671.1-10;Parent=rna-NM_001412671.1;Dbxref=GeneID:16985,GenBank:NM_001412671.1,MGI:MGI:96832;gbkey=mRNA;gene=Lsp1;product=lymphocyte specific 1%2C transcript variant 15;transcript_id=NM_001412671.1;extra_copy_number=0
CM058247.1	Liftoff	exon	141573496	141574123	.	+	.	ID=exon-NM_001412671.1-11;Parent=rna-NM_001412671.1;Dbxref=GeneID:16985,GenBank:NM_001412671.1,MGI:MGI:96832;gbkey=mRNA;gene=Lsp1;product=lymphocyte specific 1%2C transcript variant 15;transcript_id=NM_001412671.1;extra_copy_number=0
CM058247.1	Liftoff	CDS	141569209	141569289	.	+	.	ID=cds-NP_001399600.1;Parent=rna-NM_001412671.1;Dbxref=GeneID:16985,GenBank:NP_001399600.1,MGI:MGI:96832;Name=NP_001399600.1;Note=isoform 5 is encoded by transcript variant 15;gbkey=CDS;gene=Lsp1;product=lymphocyte-specific protein 1 isoform 5;protein_id=NP_001399600.1;extra_copy_number=0
CM058247.1	Liftoff	CDS	141569600	141569677	.	+	.	ID=cds-NP_001399600.1;Parent=rna-NM_001412671.1;Dbxref=GeneID:16985,GenBank:NP_001399600.1,MGI:MGI:96832;Name=NP_001399600.1;Note=isoform 5 is encoded by transcript variant 15;gbkey=CDS;gene=Lsp1;product=lymphocyte-specific protein 1 isoform 5;protein_id=NP_001399600.1;extra_copy_number=0
CM058247.1	Liftoff	CDS	141569814	141569903	.	+	.	ID=cds-NP_001399600.1;Parent=rna-NM_001412671.1;Dbxref=GeneID:16985,GenBank:NP_001399600.1,MGI:MGI:96832;Name=NP_001399600.1;Note=isoform 5 is encoded by transcript variant 15;gbkey=CDS;gene=Lsp1;product=lymphocyte-specific protein 1 isoform 5;protein_id=NP_001399600.1;extra_copy_number=0
CM058247.1	Liftoff	mRNA	141560600	141573855	.	+	.	ID=rna-XM_006508494.3;Parent=gene-Lsp1;Dbxref=GeneID:16985,GenBank:XM_006508494.3,MGI:MGI:96832;Name=XM_006508494.3;gbkey=mRNA;gene=Lsp1;model_evidence=Supporting evidence includes similarity to: 2 mRNAs%2C 21 ESTs%2C 12 Proteins%2C 132 long SRA reads%2C and 100%25 coverage of the annotated genomic feature by RNAseq alignments%2C including 20 samples with support for all annotated introns;product=lymphocyte specific 1%2C transcript variant X1;transcript_id=XM_006508494.3;matches_ref_protein=True;valid_ORF=True;extra_copy_number=0
CM058247.1	Liftoff	exon	141560600	141560694	.	+	.	ID=exon-XM_006508494.3-1;Parent=rna-XM_006508494.3;Dbxref=GeneID:16985,GenBank:XM_006508494.3,MGI:MGI:96832;gbkey=mRNA;gene=Lsp1;product=lymphocyte specific 1%2C transcript variant X1;transcript_id=XM_006508494.3;extra_copy_number=0
CM058247.1	Liftoff	exon	141563734	141563880	.	+	.	ID=exon-XM_006508494.3-2;Parent=rna-XM_006508494.3;Dbxref=GeneID:16985,GenBank:XM_006508494.3,MGI:MGI:96832;gbkey=mRNA;gene=Lsp1;product=lymphocyte specific 1%2C transcript variant X1;transcript_id=XM_006508494.3;extra_copy_number=0
CM058247.1	Liftoff	exon	141565602	141565760	.	+	.	ID=exon-XM_006508494.3-3;Parent=rna-XM_006508494.3;Dbxref=GeneID:16985,GenBank:XM_006508494.3,MGI:MGI:96832;gbkey=mRNA;gene=Lsp1;product=lymphocyte specific 1%2C transcript variant X1;transcript_id=XM_006508494.3;extra_copy_number=0
CM058247.1	Liftoff	exon	141567674	141567770	.	+	.	ID=exon-XM_006508494.3-4;Parent=rna-XM_006508494.3;Dbxref=GeneID:16985,GenBank:XM_006508494.3,MGI:MGI:96832;gbkey=mRNA;gene=Lsp1;product=lymphocyte specific 1%2C transcript variant X1;transcript_id=XM_006508494.3;extra_copy_number=0
CM058247.1	Liftoff	exon	141568103	141568195	.	+	.	ID=exon-XM_006508494.3-5;Parent=rna-XM_006508494.3;Dbxref=GeneID:16985,GenBank:XM_006508494.3,MGI:MGI:96832;gbkey=mRNA;gene=Lsp1;product=lymphocyte specific 1%2C transcript variant X1;transcript_id=XM_006508494.3;extra_copy_number=0
CM058247.1	Liftoff	exon	141568384	141568427	.	+	.	ID=exon-XM_006508494.3-6;Parent=rna-XM_006508494.3;Dbxref=GeneID:16985,GenBank:XM_006508494.3,MGI:MGI:96832;gbkey=mRNA;gene=Lsp1;product=lymphocyte specific 1%2C transcript variant X1;transcript_id=XM_006508494.3;extra_copy_number=0
CM058247.1	Liftoff	exon	141568580	141568661	.	+	.	ID=exon-XM_006508494.3-7;Parent=rna-XM_006508494.3;Dbxref=GeneID:16985,GenBank:XM_006508494.3,MGI:MGI:96832;gbkey=mRNA;gene=Lsp1;product=lymphocyte specific 1%2C transcript variant X1;transcript_id=XM_006508494.3;extra_copy_number=0
CM058247.1	Liftoff	exon	141569155	141569289	.	+	.	ID=exon-XM_006508494.3-8;Parent=rna-XM_006508494.3;Dbxref=GeneID:16985,GenBank:XM_006508494.3,MGI:MGI:96832;gbkey=mRNA;gene=Lsp1;product=lymphocyte specific 1%2C transcript variant X1;transcript_id=XM_006508494.3;extra_copy_number=0
CM058247.1	Liftoff	exon	141569600	141569677	.	+	.	ID=exon-XM_006508494.3-9;Parent=rna-XM_006508494.3;Dbxref=GeneID:16985,GenBank:XM_006508494.3,MGI:MGI:96832;gbkey=mRNA;gene=Lsp1;product=lymphocyte specific 1%2C transcript variant X1;transcript_id=XM_006508494.3;extra_copy_number=0
CM058247.1	Liftoff	exon	141569814	141569920	.	+	.	ID=exon-XM_006508494.3-10;Parent=rna-XM_006508494.3;Dbxref=GeneID:16985,GenBank:XM_006508494.3,MGI:MGI:96832;gbkey=mRNA;gene=Lsp1;product=lymphocyte specific 1%2C transcript variant X1;transcript_id=XM_006508494.3;extra_copy_number=0
CM058247.1	Liftoff	exon	141573491	141573855	.	+	.	ID=exon-XM_006508494.3-11;Parent=rna-XM_006508494.3;Dbxref=GeneID:16985,GenBank:XM_006508494.3,MGI:MGI:96832;gbkey=mRNA;gene=Lsp1;product=lymphocyte specific 1%2C transcript variant X1;transcript_id=XM_006508494.3;extra_copy_number=0
CM058247.1	Liftoff	CDS	141560615	141560694	.	+	.	ID=cds-XP_006508557.1;Parent=rna-XM_006508494.3;Dbxref=GeneID:16985,GenBank:XP_006508557.1,MGI:MGI:96832;Name=XP_006508557.1;gbkey=CDS;gene=Lsp1;product=lymphocyte-specific protein 1 isoform X1;protein_id=XP_006508557.1;extra_copy_number=0
CM058247.1	Liftoff	CDS	141563734	141563880	.	+	.	ID=cds-XP_006508557.1;Parent=rna-XM_006508494.3;Dbxref=GeneID:16985,GenBank:XP_006508557.1,MGI:MGI:96832;Name=XP_006508557.1;gbkey=CDS;gene=Lsp1;product=lymphocyte-specific protein 1 isoform X1;protein_id=XP_006508557.1;extra_copy_number=0
CM058247.1	Liftoff	CDS	141565602	141565760	.	+	.	ID=cds-XP_006508557.1;Parent=rna-XM_006508494.3;Dbxref=GeneID:16985,GenBank:XP_006508557.1,MGI:MGI:96832;Name=XP_006508557.1;gbkey=CDS;gene=Lsp1;product=lymphocyte-specific protein 1 isoform X1;protein_id=XP_006508557.1;extra_copy_number=0
CM058247.1	Liftoff	CDS	141567674	141567770	.	+	.	ID=cds-XP_006508557.1;Parent=rna-XM_006508494.3;Dbxref=GeneID:16985,GenBank:XP_006508557.1,MGI:MGI:96832;Name=XP_006508557.1;gbkey=CDS;gene=Lsp1;product=lymphocyte-specific protein 1 isoform X1;protein_id=XP_006508557.1;extra_copy_number=0
CM058247.1	Liftoff	CDS	141568103	141568195	.	+	.	ID=cds-XP_006508557.1;Parent=rna-XM_006508494.3;Dbxref=GeneID:16985,GenBank:XP_006508557.1,MGI:MGI:96832;Name=XP_006508557.1;gbkey=CDS;gene=Lsp1;product=lymphocyte-specific protein 1 isoform X1;protein_id=XP_006508557.1;extra_copy_number=0
CM058247.1	Liftoff	CDS	141568384	141568427	.	+	.	ID=cds-XP_006508557.1;Parent=rna-XM_006508494.3;Dbxref=GeneID:16985,GenBank:XP_006508557.1,MGI:MGI:96832;Name=XP_006508557.1;gbkey=CDS;gene=Lsp1;product=lymphocyte-specific protein 1 isoform X1;protein_id=XP_006508557.1;extra_copy_number=0
CM058247.1	Liftoff	CDS	141568580	141568661	.	+	.	ID=cds-XP_006508557.1;Parent=rna-XM_006508494.3;Dbxref=GeneID:16985,GenBank:XP_006508557.1,MGI:MGI:96832;Name=XP_006508557.1;gbkey=CDS;gene=Lsp1;product=lymphocyte-specific protein 1 isoform X1;protein_id=XP_006508557.1;extra_copy_number=0
CM058247.1	Liftoff	CDS	141569155	141569289	.	+	.	ID=cds-XP_006508557.1;Parent=rna-XM_006508494.3;Dbxref=GeneID:16985,GenBank:XP_006508557.1,MGI:MGI:96832;Name=XP_006508557.1;gbkey=CDS;gene=Lsp1;product=lymphocyte-specific protein 1 isoform X1;protein_id=XP_006508557.1;extra_copy_number=0
CM058247.1	Liftoff	CDS	141569600	141569677	.	+	.	ID=cds-XP_006508557.1;Parent=rna-XM_006508494.3;Dbxref=GeneID:16985,GenBank:XP_006508557.1,MGI:MGI:96832;Name=XP_006508557.1;gbkey=CDS;gene=Lsp1;product=lymphocyte-specific protein 1 isoform X1;protein_id=XP_006508557.1;extra_copy_number=0
CM058247.1	Liftoff	CDS	141569814	141569903	.	+	.	ID=cds-XP_006508557.1;Parent=rna-XM_006508494.3;Dbxref=GeneID:16985,GenBank:XP_006508557.1,MGI:MGI:96832;Name=XP_006508557.1;gbkey=CDS;gene=Lsp1;product=lymphocyte-specific protein 1 isoform X1;protein_id=XP_006508557.1;extra_copy_number=0
CM058247.1	Liftoff	mRNA	141560600	141573855	.	+	.	ID=rna-XM_006508495.3;Parent=gene-Lsp1;Dbxref=GeneID:16985,GenBank:XM_006508495.3,MGI:MGI:96832;Name=XM_006508495.3;gbkey=mRNA;gene=Lsp1;model_evidence=Supporting evidence includes similarity to: 2 mRNAs%2C 16 ESTs%2C 12 Proteins%2C 31 long SRA reads%2C and 100%25 coverage of the annotated genomic feature by RNAseq alignments%2C including 20 samples with support for all annotated introns;product=lymphocyte specific 1%2C transcript variant X2;transcript_id=XM_006508495.3;matches_ref_protein=True;valid_ORF=True;extra_copy_number=0
CM058247.1	Liftoff	exon	141560600	141560694	.	+	.	ID=exon-XM_006508495.3-1;Parent=rna-XM_006508495.3;Dbxref=GeneID:16985,GenBank:XM_006508495.3,MGI:MGI:96832;gbkey=mRNA;gene=Lsp1;product=lymphocyte specific 1%2C transcript variant X2;transcript_id=XM_006508495.3;extra_copy_number=0
CM058247.1	Liftoff	exon	141563734	141563880	.	+	.	ID=exon-XM_006508495.3-2;Parent=rna-XM_006508495.3;Dbxref=GeneID:16985,GenBank:XM_006508495.3,MGI:MGI:96832;gbkey=mRNA;gene=Lsp1;product=lymphocyte specific 1%2C transcript variant X2;transcript_id=XM_006508495.3;extra_copy_number=0
CM058247.1	Liftoff	exon	141565602	141565760	.	+	.	ID=exon-XM_006508495.3-3;Parent=rna-XM_006508495.3;Dbxref=GeneID:16985,GenBank:XM_006508495.3,MGI:MGI:96832;gbkey=mRNA;gene=Lsp1;product=lymphocyte specific 1%2C transcript variant X2;transcript_id=XM_006508495.3;extra_copy_number=0
CM058247.1	Liftoff	exon	141567674	141567770	.	+	.	ID=exon-XM_006508495.3-4;Parent=rna-XM_006508495.3;Dbxref=GeneID:16985,GenBank:XM_006508495.3,MGI:MGI:96832;gbkey=mRNA;gene=Lsp1;product=lymphocyte specific 1%2C transcript variant X2;transcript_id=XM_006508495.3;extra_copy_number=0
CM058247.1	Liftoff	exon	141568103	141568195	.	+	.	ID=exon-XM_006508495.3-5;Parent=rna-XM_006508495.3;Dbxref=GeneID:16985,GenBank:XM_006508495.3,MGI:MGI:96832;gbkey=mRNA;gene=Lsp1;product=lymphocyte specific 1%2C transcript variant X2;transcript_id=XM_006508495.3;extra_copy_number=0
CM058247.1	Liftoff	exon	141568384	141568427	.	+	.	ID=exon-XM_006508495.3-6;Parent=rna-XM_006508495.3;Dbxref=GeneID:16985,GenBank:XM_006508495.3,MGI:MGI:96832;gbkey=mRNA;gene=Lsp1;product=lymphocyte specific 1%2C transcript variant X2;transcript_id=XM_006508495.3;extra_copy_number=0
CM058247.1	Liftoff	exon	141568580	141568661	.	+	.	ID=exon-XM_006508495.3-7;Parent=rna-XM_006508495.3;Dbxref=GeneID:16985,GenBank:XM_006508495.3,MGI:MGI:96832;gbkey=mRNA;gene=Lsp1;product=lymphocyte specific 1%2C transcript variant X2;transcript_id=XM_006508495.3;extra_copy_number=0
CM058247.1	Liftoff	exon	141569155	141569289	.	+	.	ID=exon-XM_006508495.3-8;Parent=rna-XM_006508495.3;Dbxref=GeneID:16985,GenBank:XM_006508495.3,MGI:MGI:96832;gbkey=mRNA;gene=Lsp1;product=lymphocyte specific 1%2C transcript variant X2;transcript_id=XM_006508495.3;extra_copy_number=0
CM058247.1	Liftoff	exon	141569600	141569677	.	+	.	ID=exon-XM_006508495.3-9;Parent=rna-XM_006508495.3;Dbxref=GeneID:16985,GenBank:XM_006508495.3,MGI:MGI:96832;gbkey=mRNA;gene=Lsp1;product=lymphocyte specific 1%2C transcript variant X2;transcript_id=XM_006508495.3;extra_copy_number=0
CM058247.1	Liftoff	exon	141569814	141569920	.	+	.	ID=exon-XM_006508495.3-10;Parent=rna-XM_006508495.3;Dbxref=GeneID:16985,GenBank:XM_006508495.3,MGI:MGI:96832;gbkey=mRNA;gene=Lsp1;product=lymphocyte specific 1%2C transcript variant X2;transcript_id=XM_006508495.3;extra_copy_number=0
CM058247.1	Liftoff	exon	141573496	141573855	.	+	.	ID=exon-XM_006508495.3-11;Parent=rna-XM_006508495.3;Dbxref=GeneID:16985,GenBank:XM_006508495.3,MGI:MGI:96832;gbkey=mRNA;gene=Lsp1;product=lymphocyte specific 1%2C transcript variant X2;transcript_id=XM_006508495.3;extra_copy_number=0
CM058247.1	Liftoff	CDS	141560615	141560694	.	+	.	ID=cds-XP_006508558.1;Parent=rna-XM_006508495.3;Dbxref=GeneID:16985,GenBank:XP_006508558.1,MGI:MGI:96832;Name=XP_006508558.1;gbkey=CDS;gene=Lsp1;product=lymphocyte-specific protein 1 isoform X1;protein_id=XP_006508558.1;extra_copy_number=0
CM058247.1	Liftoff	CDS	141563734	141563880	.	+	.	ID=cds-XP_006508558.1;Parent=rna-XM_006508495.3;Dbxref=GeneID:16985,GenBank:XP_006508558.1,MGI:MGI:96832;Name=XP_006508558.1;gbkey=CDS;gene=Lsp1;product=lymphocyte-specific protein 1 isoform X1;protein_id=XP_006508558.1;extra_copy_number=0
CM058247.1	Liftoff	CDS	141565602	141565760	.	+	.	ID=cds-XP_006508558.1;Parent=rna-XM_006508495.3;Dbxref=GeneID:16985,GenBank:XP_006508558.1,MGI:MGI:96832;Name=XP_006508558.1;gbkey=CDS;gene=Lsp1;product=lymphocyte-specific protein 1 isoform X1;protein_id=XP_006508558.1;extra_copy_number=0
CM058247.1	Liftoff	CDS	141567674	141567770	.	+	.	ID=cds-XP_006508558.1;Parent=rna-XM_006508495.3;Dbxref=GeneID:16985,GenBank:XP_006508558.1,MGI:MGI:96832;Name=XP_006508558.1;gbkey=CDS;gene=Lsp1;product=lymphocyte-specific protein 1 isoform X1;protein_id=XP_006508558.1;extra_copy_number=0
CM058247.1	Liftoff	CDS	141568103	141568195	.	+	.	ID=cds-XP_006508558.1;Parent=rna-XM_006508495.3;Dbxref=GeneID:16985,GenBank:XP_006508558.1,MGI:MGI:96832;Name=XP_006508558.1;gbkey=CDS;gene=Lsp1;product=lymphocyte-specific protein 1 isoform X1;protein_id=XP_006508558.1;extra_copy_number=0
CM058247.1	Liftoff	CDS	141568384	141568427	.	+	.	ID=cds-XP_006508558.1;Parent=rna-XM_006508495.3;Dbxref=GeneID:16985,GenBank:XP_006508558.1,MGI:MGI:96832;Name=XP_006508558.1;gbkey=CDS;gene=Lsp1;product=lymphocyte-specific protein 1 isoform X1;protein_id=XP_006508558.1;extra_copy_number=0
CM058247.1	Liftoff	CDS	141568580	141568661	.	+	.	ID=cds-XP_006508558.1;Parent=rna-XM_006508495.3;Dbxref=GeneID:16985,GenBank:XP_006508558.1,MGI:MGI:96832;Name=XP_006508558.1;gbkey=CDS;gene=Lsp1;product=lymphocyte-specific protein 1 isoform X1;protein_id=XP_006508558.1;extra_copy_number=0
CM058247.1	Liftoff	CDS	141569155	141569289	.	+	.	ID=cds-XP_006508558.1;Parent=rna-XM_006508495.3;Dbxref=GeneID:16985,GenBank:XP_006508558.1,MGI:MGI:96832;Name=XP_006508558.1;gbkey=CDS;gene=Lsp1;product=lymphocyte-specific protein 1 isoform X1;protein_id=XP_006508558.1;extra_copy_number=0
CM058247.1	Liftoff	CDS	141569600	141569677	.	+	.	ID=cds-XP_006508558.1;Parent=rna-XM_006508495.3;Dbxref=GeneID:16985,GenBank:XP_006508558.1,MGI:MGI:96832;Name=XP_006508558.1;gbkey=CDS;gene=Lsp1;product=lymphocyte-specific protein 1 isoform X1;protein_id=XP_006508558.1;extra_copy_number=0
CM058247.1	Liftoff	CDS	141569814	141569903	.	+	.	ID=cds-XP_006508558.1;Parent=rna-XM_006508495.3;Dbxref=GeneID:16985,GenBank:XP_006508558.1,MGI:MGI:96832;Name=XP_006508558.1;gbkey=CDS;gene=Lsp1;product=lymphocyte-specific protein 1 isoform X1;protein_id=XP_006508558.1;extra_copy_number=0
CM058247.1	Liftoff	mRNA	141560600	141573855	.	+	.	ID=rna-XM_006508496.3;Parent=gene-Lsp1;Dbxref=GeneID:16985,GenBank:XM_006508496.3,MGI:MGI:96832;Name=XM_006508496.3;gbkey=mRNA;gene=Lsp1;model_evidence=Supporting evidence includes similarity to: 2 mRNAs%2C 21 ESTs%2C 12 Proteins%2C 120 long SRA reads%2C and 100%25 coverage of the annotated genomic feature by RNAseq alignments%2C including 20 samples with support for all annotated introns;product=lymphocyte specific 1%2C transcript variant X4;transcript_id=XM_006508496.3;matches_ref_protein=True;valid_ORF=True;extra_copy_number=0
CM058247.1	Liftoff	exon	141560600	141560694	.	+	.	ID=exon-XM_006508496.3-1;Parent=rna-XM_006508496.3;Dbxref=GeneID:16985,GenBank:XM_006508496.3,MGI:MGI:96832;gbkey=mRNA;gene=Lsp1;product=lymphocyte specific 1%2C transcript variant X4;transcript_id=XM_006508496.3;extra_copy_number=0
CM058247.1	Liftoff	exon	141563734	141563880	.	+	.	ID=exon-XM_006508496.3-2;Parent=rna-XM_006508496.3;Dbxref=GeneID:16985,GenBank:XM_006508496.3,MGI:MGI:96832;gbkey=mRNA;gene=Lsp1;product=lymphocyte specific 1%2C transcript variant X4;transcript_id=XM_006508496.3;extra_copy_number=0
CM058247.1	Liftoff	exon	141565602	141565760	.	+	.	ID=exon-XM_006508496.3-3;Parent=rna-XM_006508496.3;Dbxref=GeneID:16985,GenBank:XM_006508496.3,MGI:MGI:96832;gbkey=mRNA;gene=Lsp1;product=lymphocyte specific 1%2C transcript variant X4;transcript_id=XM_006508496.3;extra_copy_number=0
CM058247.1	Liftoff	exon	141567674	141567770	.	+	.	ID=exon-XM_006508496.3-4;Parent=rna-XM_006508496.3;Dbxref=GeneID:16985,GenBank:XM_006508496.3,MGI:MGI:96832;gbkey=mRNA;gene=Lsp1;product=lymphocyte specific 1%2C transcript variant X4;transcript_id=XM_006508496.3;extra_copy_number=0
CM058247.1	Liftoff	exon	141568121	141568195	.	+	.	ID=exon-XM_006508496.3-5;Parent=rna-XM_006508496.3;Dbxref=GeneID:16985,GenBank:XM_006508496.3,MGI:MGI:96832;gbkey=mRNA;gene=Lsp1;product=lymphocyte specific 1%2C transcript variant X4;transcript_id=XM_006508496.3;extra_copy_number=0
CM058247.1	Liftoff	exon	141568384	141568427	.	+	.	ID=exon-XM_006508496.3-6;Parent=rna-XM_006508496.3;Dbxref=GeneID:16985,GenBank:XM_006508496.3,MGI:MGI:96832;gbkey=mRNA;gene=Lsp1;product=lymphocyte specific 1%2C transcript variant X4;transcript_id=XM_006508496.3;extra_copy_number=0
CM058247.1	Liftoff	exon	141568580	141568661	.	+	.	ID=exon-XM_006508496.3-7;Parent=rna-XM_006508496.3;Dbxref=GeneID:16985,GenBank:XM_006508496.3,MGI:MGI:96832;gbkey=mRNA;gene=Lsp1;product=lymphocyte specific 1%2C transcript variant X4;transcript_id=XM_006508496.3;extra_copy_number=0
CM058247.1	Liftoff	exon	141569155	141569289	.	+	.	ID=exon-XM_006508496.3-8;Parent=rna-XM_006508496.3;Dbxref=GeneID:16985,GenBank:XM_006508496.3,MGI:MGI:96832;gbkey=mRNA;gene=Lsp1;product=lymphocyte specific 1%2C transcript variant X4;transcript_id=XM_006508496.3;extra_copy_number=0
CM058247.1	Liftoff	exon	141569600	141569677	.	+	.	ID=exon-XM_006508496.3-9;Parent=rna-XM_006508496.3;Dbxref=GeneID:16985,GenBank:XM_006508496.3,MGI:MGI:96832;gbkey=mRNA;gene=Lsp1;product=lymphocyte specific 1%2C transcript variant X4;transcript_id=XM_006508496.3;extra_copy_number=0
CM058247.1	Liftoff	exon	141569814	141569920	.	+	.	ID=exon-XM_006508496.3-10;Parent=rna-XM_006508496.3;Dbxref=GeneID:16985,GenBank:XM_006508496.3,MGI:MGI:96832;gbkey=mRNA;gene=Lsp1;product=lymphocyte specific 1%2C transcript variant X4;transcript_id=XM_006508496.3;extra_copy_number=0
CM058247.1	Liftoff	exon	141573491	141573855	.	+	.	ID=exon-XM_006508496.3-11;Parent=rna-XM_006508496.3;Dbxref=GeneID:16985,GenBank:XM_006508496.3,MGI:MGI:96832;gbkey=mRNA;gene=Lsp1;product=lymphocyte specific 1%2C transcript variant X4;transcript_id=XM_006508496.3;extra_copy_number=0
CM058247.1	Liftoff	CDS	141560615	141560694	.	+	.	ID=cds-XP_006508559.1;Parent=rna-XM_006508496.3;Dbxref=GeneID:16985,GenBank:XP_006508559.1,MGI:MGI:96832;Name=XP_006508559.1;gbkey=CDS;gene=Lsp1;product=lymphocyte-specific protein 1 isoform X3;protein_id=XP_006508559.1;extra_copy_number=0
CM058247.1	Liftoff	CDS	141563734	141563880	.	+	.	ID=cds-XP_006508559.1;Parent=rna-XM_006508496.3;Dbxref=GeneID:16985,GenBank:XP_006508559.1,MGI:MGI:96832;Name=XP_006508559.1;gbkey=CDS;gene=Lsp1;product=lymphocyte-specific protein 1 isoform X3;protein_id=XP_006508559.1;extra_copy_number=0
CM058247.1	Liftoff	CDS	141565602	141565760	.	+	.	ID=cds-XP_006508559.1;Parent=rna-XM_006508496.3;Dbxref=GeneID:16985,GenBank:XP_006508559.1,MGI:MGI:96832;Name=XP_006508559.1;gbkey=CDS;gene=Lsp1;product=lymphocyte-specific protein 1 isoform X3;protein_id=XP_006508559.1;extra_copy_number=0
CM058247.1	Liftoff	CDS	141567674	141567770	.	+	.	ID=cds-XP_006508559.1;Parent=rna-XM_006508496.3;Dbxref=GeneID:16985,GenBank:XP_006508559.1,MGI:MGI:96832;Name=XP_006508559.1;gbkey=CDS;gene=Lsp1;product=lymphocyte-specific protein 1 isoform X3;protein_id=XP_006508559.1;extra_copy_number=0
CM058247.1	Liftoff	CDS	141568121	141568195	.	+	.	ID=cds-XP_006508559.1;Parent=rna-XM_006508496.3;Dbxref=GeneID:16985,GenBank:XP_006508559.1,MGI:MGI:96832;Name=XP_006508559.1;gbkey=CDS;gene=Lsp1;product=lymphocyte-specific protein 1 isoform X3;protein_id=XP_006508559.1;extra_copy_number=0
CM058247.1	Liftoff	CDS	141568384	141568427	.	+	.	ID=cds-XP_006508559.1;Parent=rna-XM_006508496.3;Dbxref=GeneID:16985,GenBank:XP_006508559.1,MGI:MGI:96832;Name=XP_006508559.1;gbkey=CDS;gene=Lsp1;product=lymphocyte-specific protein 1 isoform X3;protein_id=XP_006508559.1;extra_copy_number=0
CM058247.1	Liftoff	CDS	141568580	141568661	.	+	.	ID=cds-XP_006508559.1;Parent=rna-XM_006508496.3;Dbxref=GeneID:16985,GenBank:XP_006508559.1,MGI:MGI:96832;Name=XP_006508559.1;gbkey=CDS;gene=Lsp1;product=lymphocyte-specific protein 1 isoform X3;protein_id=XP_006508559.1;extra_copy_number=0
CM058247.1	Liftoff	CDS	141569155	141569289	.	+	.	ID=cds-XP_006508559.1;Parent=rna-XM_006508496.3;Dbxref=GeneID:16985,GenBank:XP_006508559.1,MGI:MGI:96832;Name=XP_006508559.1;gbkey=CDS;gene=Lsp1;product=lymphocyte-specific protein 1 isoform X3;protein_id=XP_006508559.1;extra_copy_number=0
CM058247.1	Liftoff	CDS	141569600	141569677	.	+	.	ID=cds-XP_006508559.1;Parent=rna-XM_006508496.3;Dbxref=GeneID:16985,GenBank:XP_006508559.1,MGI:MGI:96832;Name=XP_006508559.1;gbkey=CDS;gene=Lsp1;product=lymphocyte-specific protein 1 isoform X3;protein_id=XP_006508559.1;extra_copy_number=0
CM058247.1	Liftoff	CDS	141569814	141569903	.	+	.	ID=cds-XP_006508559.1;Parent=rna-XM_006508496.3;Dbxref=GeneID:16985,GenBank:XP_006508559.1,MGI:MGI:96832;Name=XP_006508559.1;gbkey=CDS;gene=Lsp1;product=lymphocyte-specific protein 1 isoform X3;protein_id=XP_006508559.1;extra_copy_number=0
CM058247.1	Liftoff	mRNA	141560600	141573855	.	+	.	ID=rna-XM_030242182.2;Parent=gene-Lsp1;Dbxref=GeneID:16985,GenBank:XM_030242182.2,MGI:MGI:96832;Name=XM_030242182.2;gbkey=mRNA;gene=Lsp1;model_evidence=Supporting evidence includes similarity to: 2 mRNAs%2C 16 ESTs%2C 12 Proteins%2C 32 long SRA reads%2C and 100%25 coverage of the annotated genomic feature by RNAseq alignments%2C including 20 samples with support for all annotated introns;product=lymphocyte specific 1%2C transcript variant X5;transcript_id=XM_030242182.2;matches_ref_protein=True;valid_ORF=True;extra_copy_number=0
CM058247.1	Liftoff	exon	141560600	141560694	.	+	.	ID=exon-XM_030242182.2-1;Parent=rna-XM_030242182.2;Dbxref=GeneID:16985,GenBank:XM_030242182.2,MGI:MGI:96832;gbkey=mRNA;gene=Lsp1;product=lymphocyte specific 1%2C transcript variant X5;transcript_id=XM_030242182.2;extra_copy_number=0
CM058247.1	Liftoff	exon	141563734	141563880	.	+	.	ID=exon-XM_030242182.2-2;Parent=rna-XM_030242182.2;Dbxref=GeneID:16985,GenBank:XM_030242182.2,MGI:MGI:96832;gbkey=mRNA;gene=Lsp1;product=lymphocyte specific 1%2C transcript variant X5;transcript_id=XM_030242182.2;extra_copy_number=0
CM058247.1	Liftoff	exon	141565602	141565760	.	+	.	ID=exon-XM_030242182.2-3;Parent=rna-XM_030242182.2;Dbxref=GeneID:16985,GenBank:XM_030242182.2,MGI:MGI:96832;gbkey=mRNA;gene=Lsp1;product=lymphocyte specific 1%2C transcript variant X5;transcript_id=XM_030242182.2;extra_copy_number=0
CM058247.1	Liftoff	exon	141567674	141567770	.	+	.	ID=exon-XM_030242182.2-4;Parent=rna-XM_030242182.2;Dbxref=GeneID:16985,GenBank:XM_030242182.2,MGI:MGI:96832;gbkey=mRNA;gene=Lsp1;product=lymphocyte specific 1%2C transcript variant X5;transcript_id=XM_030242182.2;extra_copy_number=0
CM058247.1	Liftoff	exon	141568121	141568195	.	+	.	ID=exon-XM_030242182.2-5;Parent=rna-XM_030242182.2;Dbxref=GeneID:16985,GenBank:XM_030242182.2,MGI:MGI:96832;gbkey=mRNA;gene=Lsp1;product=lymphocyte specific 1%2C transcript variant X5;transcript_id=XM_030242182.2;extra_copy_number=0
CM058247.1	Liftoff	exon	141568384	141568427	.	+	.	ID=exon-XM_030242182.2-6;Parent=rna-XM_030242182.2;Dbxref=GeneID:16985,GenBank:XM_030242182.2,MGI:MGI:96832;gbkey=mRNA;gene=Lsp1;product=lymphocyte specific 1%2C transcript variant X5;transcript_id=XM_030242182.2;extra_copy_number=0
CM058247.1	Liftoff	exon	141568580	141568661	.	+	.	ID=exon-XM_030242182.2-7;Parent=rna-XM_030242182.2;Dbxref=GeneID:16985,GenBank:XM_030242182.2,MGI:MGI:96832;gbkey=mRNA;gene=Lsp1;product=lymphocyte specific 1%2C transcript variant X5;transcript_id=XM_030242182.2;extra_copy_number=0
CM058247.1	Liftoff	exon	141569155	141569289	.	+	.	ID=exon-XM_030242182.2-8;Parent=rna-XM_030242182.2;Dbxref=GeneID:16985,GenBank:XM_030242182.2,MGI:MGI:96832;gbkey=mRNA;gene=Lsp1;product=lymphocyte specific 1%2C transcript variant X5;transcript_id=XM_030242182.2;extra_copy_number=0
CM058247.1	Liftoff	exon	141569600	141569677	.	+	.	ID=exon-XM_030242182.2-9;Parent=rna-XM_030242182.2;Dbxref=GeneID:16985,GenBank:XM_030242182.2,MGI:MGI:96832;gbkey=mRNA;gene=Lsp1;product=lymphocyte specific 1%2C transcript variant X5;transcript_id=XM_030242182.2;extra_copy_number=0
CM058247.1	Liftoff	exon	141569814	141569920	.	+	.	ID=exon-XM_030242182.2-10;Parent=rna-XM_030242182.2;Dbxref=GeneID:16985,GenBank:XM_030242182.2,MGI:MGI:96832;gbkey=mRNA;gene=Lsp1;product=lymphocyte specific 1%2C transcript variant X5;transcript_id=XM_030242182.2;extra_copy_number=0
CM058247.1	Liftoff	exon	141573496	141573855	.	+	.	ID=exon-XM_030242182.2-11;Parent=rna-XM_030242182.2;Dbxref=GeneID:16985,GenBank:XM_030242182.2,MGI:MGI:96832;gbkey=mRNA;gene=Lsp1;product=lymphocyte specific 1%2C transcript variant X5;transcript_id=XM_030242182.2;extra_copy_number=0
CM058247.1	Liftoff	CDS	141560615	141560694	.	+	.	ID=cds-XP_030098042.1;Parent=rna-XM_030242182.2;Dbxref=GeneID:16985,GenBank:XP_030098042.1,MGI:MGI:96832;Name=XP_030098042.1;gbkey=CDS;gene=Lsp1;product=lymphocyte-specific protein 1 isoform X3;protein_id=XP_030098042.1;extra_copy_number=0
CM058247.1	Liftoff	CDS	141563734	141563880	.	+	.	ID=cds-XP_030098042.1;Parent=rna-XM_030242182.2;Dbxref=GeneID:16985,GenBank:XP_030098042.1,MGI:MGI:96832;Name=XP_030098042.1;gbkey=CDS;gene=Lsp1;product=lymphocyte-specific protein 1 isoform X3;protein_id=XP_030098042.1;extra_copy_number=0
CM058247.1	Liftoff	CDS	141565602	141565760	.	+	.	ID=cds-XP_030098042.1;Parent=rna-XM_030242182.2;Dbxref=GeneID:16985,GenBank:XP_030098042.1,MGI:MGI:96832;Name=XP_030098042.1;gbkey=CDS;gene=Lsp1;product=lymphocyte-specific protein 1 isoform X3;protein_id=XP_030098042.1;extra_copy_number=0
CM058247.1	Liftoff	CDS	141567674	141567770	.	+	.	ID=cds-XP_030098042.1;Parent=rna-XM_030242182.2;Dbxref=GeneID:16985,GenBank:XP_030098042.1,MGI:MGI:96832;Name=XP_030098042.1;gbkey=CDS;gene=Lsp1;product=lymphocyte-specific protein 1 isoform X3;protein_id=XP_030098042.1;extra_copy_number=0
CM058247.1	Liftoff	CDS	141568121	141568195	.	+	.	ID=cds-XP_030098042.1;Parent=rna-XM_030242182.2;Dbxref=GeneID:16985,GenBank:XP_030098042.1,MGI:MGI:96832;Name=XP_030098042.1;gbkey=CDS;gene=Lsp1;product=lymphocyte-specific protein 1 isoform X3;protein_id=XP_030098042.1;extra_copy_number=0
CM058247.1	Liftoff	CDS	141568384	141568427	.	+	.	ID=cds-XP_030098042.1;Parent=rna-XM_030242182.2;Dbxref=GeneID:16985,GenBank:XP_030098042.1,MGI:MGI:96832;Name=XP_030098042.1;gbkey=CDS;gene=Lsp1;product=lymphocyte-specific protein 1 isoform X3;protein_id=XP_030098042.1;extra_copy_number=0
CM058247.1	Liftoff	CDS	141568580	141568661	.	+	.	ID=cds-XP_030098042.1;Parent=rna-XM_030242182.2;Dbxref=GeneID:16985,GenBank:XP_030098042.1,MGI:MGI:96832;Name=XP_030098042.1;gbkey=CDS;gene=Lsp1;product=lymphocyte-specific protein 1 isoform X3;protein_id=XP_030098042.1;extra_copy_number=0
CM058247.1	Liftoff	CDS	141569155	141569289	.	+	.	ID=cds-XP_030098042.1;Parent=rna-XM_030242182.2;Dbxref=GeneID:16985,GenBank:XP_030098042.1,MGI:MGI:96832;Name=XP_030098042.1;gbkey=CDS;gene=Lsp1;product=lymphocyte-specific protein 1 isoform X3;protein_id=XP_030098042.1;extra_copy_number=0
CM058247.1	Liftoff	CDS	141569600	141569677	.	+	.	ID=cds-XP_030098042.1;Parent=rna-XM_030242182.2;Dbxref=GeneID:16985,GenBank:XP_030098042.1,MGI:MGI:96832;Name=XP_030098042.1;gbkey=CDS;gene=Lsp1;product=lymphocyte-specific protein 1 isoform X3;protein_id=XP_030098042.1;extra_copy_number=0
CM058247.1	Liftoff	CDS	141569814	141569903	.	+	.	ID=cds-XP_030098042.1;Parent=rna-XM_030242182.2;Dbxref=GeneID:16985,GenBank:XP_030098042.1,MGI:MGI:96832;Name=XP_030098042.1;gbkey=CDS;gene=Lsp1;product=lymphocyte-specific protein 1 isoform X3;protein_id=XP_030098042.1;extra_copy_number=0
CM058247.1	Liftoff	gene	141570326	141586026	.	-	.	ID=gene-Prr33;Dbxref=GeneID:677289,MGI:MGI:3642289;Name=Prr33;description=proline rich 33;gbkey=Gene;gene=Prr33;gene_biotype=protein_coding;gene_synonym=Gm14492;coverage=1.0;sequence_ID=1.0;valid_ORFs=1;extra_copy_number=0;copy_num_ID=gene-Prr33_0
CM058247.1	Liftoff	mRNA	141570326	141586024	.	-	.	ID=rna-NM_001395386.1;Parent=gene-Prr33;Dbxref=GeneID:677289,GenBank:NM_001395386.1,MGI:MGI:3642289;Name=NM_001395386.1;gbkey=mRNA;gene=Prr33;product=proline rich 33%2C transcript variant 1;tag=RefSeq Select;transcript_id=NM_001395386.1;matches_ref_protein=True;valid_ORF=True;extra_copy_number=0
CM058247.1	Liftoff	exon	141570326	141572390	.	-	.	ID=exon-NM_001395386.1-3;Parent=rna-NM_001395386.1;Dbxref=GeneID:677289,GenBank:NM_001395386.1,MGI:MGI:3642289;gbkey=mRNA;gene=Prr33;product=proline rich 33%2C transcript variant 1;tag=RefSeq Select;transcript_id=NM_001395386.1;extra_copy_number=0
CM058247.1	Liftoff	exon	141576130	141576226	.	-	.	ID=exon-NM_001395386.1-2;Parent=rna-NM_001395386.1;Dbxref=GeneID:677289,GenBank:NM_001395386.1,MGI:MGI:3642289;gbkey=mRNA;gene=Prr33;product=proline rich 33%2C transcript variant 1;tag=RefSeq Select;transcript_id=NM_001395386.1;extra_copy_number=0
CM058247.1	Liftoff	exon	141585692	141586024	.	-	.	ID=exon-NM_001395386.1-1;Parent=rna-NM_001395386.1;Dbxref=GeneID:677289,GenBank:NM_001395386.1,MGI:MGI:3642289;gbkey=mRNA;gene=Prr33;product=proline rich 33%2C transcript variant 1;tag=RefSeq Select;transcript_id=NM_001395386.1;extra_copy_number=0
CM058247.1	Liftoff	CDS	141571061	141572383	.	-	.	ID=cds-NP_001382315.1;Parent=rna-NM_001395386.1;Dbxref=GeneID:677289,GenBank:NP_001382315.1,MGI:MGI:3642289;Name=NP_001382315.1;gbkey=CDS;gene=Prr33;product=proline-rich protein 33;protein_id=NP_001382315.1;tag=RefSeq Select;extra_copy_number=0
CM058247.1	Liftoff	transcript	141570335	141586026	.	-	.	ID=rna-NR_033261.1;Parent=gene-Prr33;Dbxref=GeneID:677289,GenBank:NR_033261.1,MGI:MGI:3642289;Name=NR_033261.1;gbkey=misc_RNA;gene=Prr33;product=proline rich 33%2C transcript variant 2;transcript_id=NR_033261.1;extra_copy_number=0
CM058247.1	Liftoff	exon	141570335	141572036	.	-	.	ID=exon-NR_033261.1-3;Parent=rna-NR_033261.1;Dbxref=GeneID:677289,GenBank:NR_033261.1,MGI:MGI:3642289;gbkey=misc_RNA;gene=Prr33;product=proline rich 33%2C transcript variant 2;transcript_id=NR_033261.1;extra_copy_number=0
CM058247.1	Liftoff	exon	141572183	141572390	.	-	.	ID=exon-NR_033261.1-2;Parent=rna-NR_033261.1;Dbxref=GeneID:677289,GenBank:NR_033261.1,MGI:MGI:3642289;gbkey=misc_RNA;gene=Prr33;product=proline rich 33%2C transcript variant 2;transcript_id=NR_033261.1;extra_copy_number=0
CM058247.1	Liftoff	exon	141585692	141586026	.	-	.	ID=exon-NR_033261.1-1;Parent=rna-NR_033261.1;Dbxref=GeneID:677289,GenBank:NR_033261.1,MGI:MGI:3642289;gbkey=misc_RNA;gene=Prr33;product=proline rich 33%2C transcript variant 2;transcript_id=NR_033261.1;extra_copy_number=0
CM058247.1	Liftoff	gene	141578048	141595264	.	+	.	ID=gene-Tnnt3;Dbxref=GeneID:21957,MGI:MGI:109550;Name=Tnnt3;description=troponin T3%2C skeletal%2C fast;gbkey=Gene;gene=Tnnt3;gene_biotype=protein_coding;gene_synonym=fTnT;coverage=1.0;sequence_ID=1.0;valid_ORFs=37;extra_copy_number=0;copy_num_ID=gene-Tnnt3_0
CM058247.1	Liftoff	mRNA	141578048	141595264	.	+	.	ID=rna-XM_006508584.2;Parent=gene-Tnnt3;Dbxref=GeneID:21957,GenBank:XM_006508584.2,MGI:MGI:109550;Name=XM_006508584.2;gbkey=mRNA;gene=Tnnt3;model_evidence=Supporting evidence includes similarity to: 25 ESTs%2C 10 Proteins%2C 73 long SRA reads%2C and 100%25 coverage of the annotated genomic feature by RNAseq alignments%2C including 8 samples with support for all annotated introns;product=troponin T3%2C skeletal%2C fast%2C transcript variant X5;transcript_id=XM_006508584.2;matches_ref_protein=True;valid_ORF=True;extra_copy_number=0
CM058247.1	Liftoff	exon	141578048	141578154	.	+	.	ID=exon-XM_006508584.2-1;Parent=rna-XM_006508584.2;Dbxref=GeneID:21957,GenBank:XM_006508584.2,MGI:MGI:109550;gbkey=mRNA;gene=Tnnt3;product=troponin T3%2C skeletal%2C fast%2C transcript variant X5;transcript_id=XM_006508584.2;extra_copy_number=0
CM058247.1	Liftoff	exon	141580875	141580909	.	+	.	ID=exon-XM_006508584.2-2;Parent=rna-XM_006508584.2;Dbxref=GeneID:21957,GenBank:XM_006508584.2,MGI:MGI:109550;gbkey=mRNA;gene=Tnnt3;product=troponin T3%2C skeletal%2C fast%2C transcript variant X5;transcript_id=XM_006508584.2;extra_copy_number=0
CM058247.1	Liftoff	exon	141581084	141581097	.	+	.	ID=exon-XM_006508584.2-3;Parent=rna-XM_006508584.2;Dbxref=GeneID:21957,GenBank:XM_006508584.2,MGI:MGI:109550;gbkey=mRNA;gene=Tnnt3;product=troponin T3%2C skeletal%2C fast%2C transcript variant X5;transcript_id=XM_006508584.2;extra_copy_number=0
CM058247.1	Liftoff	exon	141581995	141582012	.	+	.	ID=exon-XM_006508584.2-4;Parent=rna-XM_006508584.2;Dbxref=GeneID:21957,GenBank:XM_006508584.2,MGI:MGI:109550;gbkey=mRNA;gene=Tnnt3;product=troponin T3%2C skeletal%2C fast%2C transcript variant X5;transcript_id=XM_006508584.2;extra_copy_number=0
CM058247.1	Liftoff	exon	141583303	141583320	.	+	.	ID=exon-XM_006508584.2-5;Parent=rna-XM_006508584.2;Dbxref=GeneID:21957,GenBank:XM_006508584.2,MGI:MGI:109550;gbkey=mRNA;gene=Tnnt3;product=troponin T3%2C skeletal%2C fast%2C transcript variant X5;transcript_id=XM_006508584.2;extra_copy_number=0
CM058247.1	Liftoff	exon	141583505	141583519	.	+	.	ID=exon-XM_006508584.2-6;Parent=rna-XM_006508584.2;Dbxref=GeneID:21957,GenBank:XM_006508584.2,MGI:MGI:109550;gbkey=mRNA;gene=Tnnt3;product=troponin T3%2C skeletal%2C fast%2C transcript variant X5;transcript_id=XM_006508584.2;extra_copy_number=0
CM058247.1	Liftoff	exon	141584543	141584554	.	+	.	ID=exon-XM_006508584.2-7;Parent=rna-XM_006508584.2;Dbxref=GeneID:21957,GenBank:XM_006508584.2,MGI:MGI:109550;gbkey=mRNA;gene=Tnnt3;product=troponin T3%2C skeletal%2C fast%2C transcript variant X5;transcript_id=XM_006508584.2;extra_copy_number=0
CM058247.1	Liftoff	exon	141584771	141584785	.	+	.	ID=exon-XM_006508584.2-8;Parent=rna-XM_006508584.2;Dbxref=GeneID:21957,GenBank:XM_006508584.2,MGI:MGI:109550;gbkey=mRNA;gene=Tnnt3;product=troponin T3%2C skeletal%2C fast%2C transcript variant X5;transcript_id=XM_006508584.2;extra_copy_number=0
CM058247.1	Liftoff	exon	141587590	141587608	.	+	.	ID=exon-XM_006508584.2-9;Parent=rna-XM_006508584.2;Dbxref=GeneID:21957,GenBank:XM_006508584.2,MGI:MGI:109550;gbkey=mRNA;gene=Tnnt3;product=troponin T3%2C skeletal%2C fast%2C transcript variant X5;transcript_id=XM_006508584.2;extra_copy_number=0
CM058247.1	Liftoff	exon	141589919	141589964	.	+	.	ID=exon-XM_006508584.2-10;Parent=rna-XM_006508584.2;Dbxref=GeneID:21957,GenBank:XM_006508584.2,MGI:MGI:109550;gbkey=mRNA;gene=Tnnt3;product=troponin T3%2C skeletal%2C fast%2C transcript variant X5;transcript_id=XM_006508584.2;extra_copy_number=0
CM058247.1	Liftoff	exon	141590512	141590628	.	+	.	ID=exon-XM_006508584.2-11;Parent=rna-XM_006508584.2;Dbxref=GeneID:21957,GenBank:XM_006508584.2,MGI:MGI:109550;gbkey=mRNA;gene=Tnnt3;product=troponin T3%2C skeletal%2C fast%2C transcript variant X5;transcript_id=XM_006508584.2;extra_copy_number=0
CM058247.1	Liftoff	exon	141590720	141590797	.	+	.	ID=exon-XM_006508584.2-12;Parent=rna-XM_006508584.2;Dbxref=GeneID:21957,GenBank:XM_006508584.2,MGI:MGI:109550;gbkey=mRNA;gene=Tnnt3;product=troponin T3%2C skeletal%2C fast%2C transcript variant X5;transcript_id=XM_006508584.2;extra_copy_number=0
CM058247.1	Liftoff	exon	141591291	141591404	.	+	.	ID=exon-XM_006508584.2-13;Parent=rna-XM_006508584.2;Dbxref=GeneID:21957,GenBank:XM_006508584.2,MGI:MGI:109550;gbkey=mRNA;gene=Tnnt3;product=troponin T3%2C skeletal%2C fast%2C transcript variant X5;transcript_id=XM_006508584.2;extra_copy_number=0
CM058247.1	Liftoff	exon	141591511	141591620	.	+	.	ID=exon-XM_006508584.2-14;Parent=rna-XM_006508584.2;Dbxref=GeneID:21957,GenBank:XM_006508584.2,MGI:MGI:109550;gbkey=mRNA;gene=Tnnt3;product=troponin T3%2C skeletal%2C fast%2C transcript variant X5;transcript_id=XM_006508584.2;extra_copy_number=0
CM058247.1	Liftoff	exon	141591787	141591877	.	+	.	ID=exon-XM_006508584.2-15;Parent=rna-XM_006508584.2;Dbxref=GeneID:21957,GenBank:XM_006508584.2,MGI:MGI:109550;gbkey=mRNA;gene=Tnnt3;product=troponin T3%2C skeletal%2C fast%2C transcript variant X5;transcript_id=XM_006508584.2;extra_copy_number=0
CM058247.1	Liftoff	exon	141592920	141592960	.	+	.	ID=exon-XM_006508584.2-16;Parent=rna-XM_006508584.2;Dbxref=GeneID:21957,GenBank:XM_006508584.2,MGI:MGI:109550;gbkey=mRNA;gene=Tnnt3;product=troponin T3%2C skeletal%2C fast%2C transcript variant X5;transcript_id=XM_006508584.2;extra_copy_number=0
CM058247.1	Liftoff	exon	141595031	141595264	.	+	.	ID=exon-XM_006508584.2-17;Parent=rna-XM_006508584.2;Dbxref=GeneID:21957,GenBank:XM_006508584.2,MGI:MGI:109550;gbkey=mRNA;gene=Tnnt3;product=troponin T3%2C skeletal%2C fast%2C transcript variant X5;transcript_id=XM_006508584.2;extra_copy_number=0
CM058247.1	Liftoff	CDS	141580893	141580909	.	+	.	ID=cds-XP_006508647.1;Parent=rna-XM_006508584.2;Dbxref=GeneID:21957,GenBank:XP_006508647.1,MGI:MGI:109550;Name=XP_006508647.1;gbkey=CDS;gene=Tnnt3;product=troponin T%2C fast skeletal muscle isoform X5;protein_id=XP_006508647.1;extra_copy_number=0
CM058247.1	Liftoff	CDS	141581084	141581097	.	+	.	ID=cds-XP_006508647.1;Parent=rna-XM_006508584.2;Dbxref=GeneID:21957,GenBank:XP_006508647.1,MGI:MGI:109550;Name=XP_006508647.1;gbkey=CDS;gene=Tnnt3;product=troponin T%2C fast skeletal muscle isoform X5;protein_id=XP_006508647.1;extra_copy_number=0
CM058247.1	Liftoff	CDS	141581995	141582012	.	+	.	ID=cds-XP_006508647.1;Parent=rna-XM_006508584.2;Dbxref=GeneID:21957,GenBank:XP_006508647.1,MGI:MGI:109550;Name=XP_006508647.1;gbkey=CDS;gene=Tnnt3;product=troponin T%2C fast skeletal muscle isoform X5;protein_id=XP_006508647.1;extra_copy_number=0
CM058247.1	Liftoff	CDS	141583303	141583320	.	+	.	ID=cds-XP_006508647.1;Parent=rna-XM_006508584.2;Dbxref=GeneID:21957,GenBank:XP_006508647.1,MGI:MGI:109550;Name=XP_006508647.1;gbkey=CDS;gene=Tnnt3;product=troponin T%2C fast skeletal muscle isoform X5;protein_id=XP_006508647.1;extra_copy_number=0
CM058247.1	Liftoff	CDS	141583505	141583519	.	+	.	ID=cds-XP_006508647.1;Parent=rna-XM_006508584.2;Dbxref=GeneID:21957,GenBank:XP_006508647.1,MGI:MGI:109550;Name=XP_006508647.1;gbkey=CDS;gene=Tnnt3;product=troponin T%2C fast skeletal muscle isoform X5;protein_id=XP_006508647.1;extra_copy_number=0
CM058247.1	Liftoff	CDS	141584543	141584554	.	+	.	ID=cds-XP_006508647.1;Parent=rna-XM_006508584.2;Dbxref=GeneID:21957,GenBank:XP_006508647.1,MGI:MGI:109550;Name=XP_006508647.1;gbkey=CDS;gene=Tnnt3;product=troponin T%2C fast skeletal muscle isoform X5;protein_id=XP_006508647.1;extra_copy_number=0
CM058247.1	Liftoff	CDS	141584771	141584785	.	+	.	ID=cds-XP_006508647.1;Parent=rna-XM_006508584.2;Dbxref=GeneID:21957,GenBank:XP_006508647.1,MGI:MGI:109550;Name=XP_006508647.1;gbkey=CDS;gene=Tnnt3;product=troponin T%2C fast skeletal muscle isoform X5;protein_id=XP_006508647.1;extra_copy_number=0
CM058247.1	Liftoff	CDS	141587590	141587608	.	+	.	ID=cds-XP_006508647.1;Parent=rna-XM_006508584.2;Dbxref=GeneID:21957,GenBank:XP_006508647.1,MGI:MGI:109550;Name=XP_006508647.1;gbkey=CDS;gene=Tnnt3;product=troponin T%2C fast skeletal muscle isoform X5;protein_id=XP_006508647.1;extra_copy_number=0
CM058247.1	Liftoff	CDS	141589919	141589964	.	+	.	ID=cds-XP_006508647.1;Parent=rna-XM_006508584.2;Dbxref=GeneID:21957,GenBank:XP_006508647.1,MGI:MGI:109550;Name=XP_006508647.1;gbkey=CDS;gene=Tnnt3;product=troponin T%2C fast skeletal muscle isoform X5;protein_id=XP_006508647.1;extra_copy_number=0
CM058247.1	Liftoff	CDS	141590512	141590628	.	+	.	ID=cds-XP_006508647.1;Parent=rna-XM_006508584.2;Dbxref=GeneID:21957,GenBank:XP_006508647.1,MGI:MGI:109550;Name=XP_006508647.1;gbkey=CDS;gene=Tnnt3;product=troponin T%2C fast skeletal muscle isoform X5;protein_id=XP_006508647.1;extra_copy_number=0
CM058247.1	Liftoff	CDS	141590720	141590797	.	+	.	ID=cds-XP_006508647.1;Parent=rna-XM_006508584.2;Dbxref=GeneID:21957,GenBank:XP_006508647.1,MGI:MGI:109550;Name=XP_006508647.1;gbkey=CDS;gene=Tnnt3;product=troponin T%2C fast skeletal muscle isoform X5;protein_id=XP_006508647.1;extra_copy_number=0
CM058247.1	Liftoff	CDS	141591291	141591404	.	+	.	ID=cds-XP_006508647.1;Parent=rna-XM_006508584.2;Dbxref=GeneID:21957,GenBank:XP_006508647.1,MGI:MGI:109550;Name=XP_006508647.1;gbkey=CDS;gene=Tnnt3;product=troponin T%2C fast skeletal muscle isoform X5;protein_id=XP_006508647.1;extra_copy_number=0
CM058247.1	Liftoff	CDS	141591511	141591620	.	+	.	ID=cds-XP_006508647.1;Parent=rna-XM_006508584.2;Dbxref=GeneID:21957,GenBank:XP_006508647.1,MGI:MGI:109550;Name=XP_006508647.1;gbkey=CDS;gene=Tnnt3;product=troponin T%2C fast skeletal muscle isoform X5;protein_id=XP_006508647.1;extra_copy_number=0
CM058247.1	Liftoff	CDS	141591787	141591877	.	+	.	ID=cds-XP_006508647.1;Parent=rna-XM_006508584.2;Dbxref=GeneID:21957,GenBank:XP_006508647.1,MGI:MGI:109550;Name=XP_006508647.1;gbkey=CDS;gene=Tnnt3;product=troponin T%2C fast skeletal muscle isoform X5;protein_id=XP_006508647.1;extra_copy_number=0
CM058247.1	Liftoff	CDS	141592920	141592960	.	+	.	ID=cds-XP_006508647.1;Parent=rna-XM_006508584.2;Dbxref=GeneID:21957,GenBank:XP_006508647.1,MGI:MGI:109550;Name=XP_006508647.1;gbkey=CDS;gene=Tnnt3;product=troponin T%2C fast skeletal muscle isoform X5;protein_id=XP_006508647.1;extra_copy_number=0
CM058247.1	Liftoff	CDS	141595031	141595085	.	+	.	ID=cds-XP_006508647.1;Parent=rna-XM_006508584.2;Dbxref=GeneID:21957,GenBank:XP_006508647.1,MGI:MGI:109550;Name=XP_006508647.1;gbkey=CDS;gene=Tnnt3;product=troponin T%2C fast skeletal muscle isoform X5;protein_id=XP_006508647.1;extra_copy_number=0
CM058247.1	Liftoff	mRNA	141578048	141595264	.	+	.	ID=rna-XM_006508588.2;Parent=gene-Tnnt3;Dbxref=GeneID:21957,GenBank:XM_006508588.2,MGI:MGI:109550;Name=XM_006508588.2;gbkey=mRNA;gene=Tnnt3;model_evidence=Supporting evidence includes similarity to: 52 ESTs%2C 13 Proteins%2C 115 long SRA reads%2C and 100%25 coverage of the annotated genomic feature by RNAseq alignments%2C including 5 samples with support for all annotated introns;product=troponin T3%2C skeletal%2C fast%2C transcript variant X10;transcript_id=XM_006508588.2;matches_ref_protein=True;valid_ORF=True;extra_copy_number=0
CM058247.1	Liftoff	exon	141578048	141578154	.	+	.	ID=exon-XM_006508588.2-1;Parent=rna-XM_006508588.2;Dbxref=GeneID:21957,GenBank:XM_006508588.2,MGI:MGI:109550;gbkey=mRNA;gene=Tnnt3;product=troponin T3%2C skeletal%2C fast%2C transcript variant X10;transcript_id=XM_006508588.2;extra_copy_number=0
CM058247.1	Liftoff	exon	141580875	141580909	.	+	.	ID=exon-XM_006508588.2-2;Parent=rna-XM_006508588.2;Dbxref=GeneID:21957,GenBank:XM_006508588.2,MGI:MGI:109550;gbkey=mRNA;gene=Tnnt3;product=troponin T3%2C skeletal%2C fast%2C transcript variant X10;transcript_id=XM_006508588.2;extra_copy_number=0
CM058247.1	Liftoff	exon	141581084	141581097	.	+	.	ID=exon-XM_006508588.2-3;Parent=rna-XM_006508588.2;Dbxref=GeneID:21957,GenBank:XM_006508588.2,MGI:MGI:109550;gbkey=mRNA;gene=Tnnt3;product=troponin T3%2C skeletal%2C fast%2C transcript variant X10;transcript_id=XM_006508588.2;extra_copy_number=0
CM058247.1	Liftoff	exon	141581995	141582012	.	+	.	ID=exon-XM_006508588.2-4;Parent=rna-XM_006508588.2;Dbxref=GeneID:21957,GenBank:XM_006508588.2,MGI:MGI:109550;gbkey=mRNA;gene=Tnnt3;product=troponin T3%2C skeletal%2C fast%2C transcript variant X10;transcript_id=XM_006508588.2;extra_copy_number=0
CM058247.1	Liftoff	exon	141583303	141583320	.	+	.	ID=exon-XM_006508588.2-5;Parent=rna-XM_006508588.2;Dbxref=GeneID:21957,GenBank:XM_006508588.2,MGI:MGI:109550;gbkey=mRNA;gene=Tnnt3;product=troponin T3%2C skeletal%2C fast%2C transcript variant X10;transcript_id=XM_006508588.2;extra_copy_number=0
CM058247.1	Liftoff	exon	141583505	141583519	.	+	.	ID=exon-XM_006508588.2-6;Parent=rna-XM_006508588.2;Dbxref=GeneID:21957,GenBank:XM_006508588.2,MGI:MGI:109550;gbkey=mRNA;gene=Tnnt3;product=troponin T3%2C skeletal%2C fast%2C transcript variant X10;transcript_id=XM_006508588.2;extra_copy_number=0
CM058247.1	Liftoff	exon	141584543	141584554	.	+	.	ID=exon-XM_006508588.2-7;Parent=rna-XM_006508588.2;Dbxref=GeneID:21957,GenBank:XM_006508588.2,MGI:MGI:109550;gbkey=mRNA;gene=Tnnt3;product=troponin T3%2C skeletal%2C fast%2C transcript variant X10;transcript_id=XM_006508588.2;extra_copy_number=0
CM058247.1	Liftoff	exon	141587590	141587608	.	+	.	ID=exon-XM_006508588.2-8;Parent=rna-XM_006508588.2;Dbxref=GeneID:21957,GenBank:XM_006508588.2,MGI:MGI:109550;gbkey=mRNA;gene=Tnnt3;product=troponin T3%2C skeletal%2C fast%2C transcript variant X10;transcript_id=XM_006508588.2;extra_copy_number=0
CM058247.1	Liftoff	exon	141589919	141589964	.	+	.	ID=exon-XM_006508588.2-9;Parent=rna-XM_006508588.2;Dbxref=GeneID:21957,GenBank:XM_006508588.2,MGI:MGI:109550;gbkey=mRNA;gene=Tnnt3;product=troponin T3%2C skeletal%2C fast%2C transcript variant X10;transcript_id=XM_006508588.2;extra_copy_number=0
CM058247.1	Liftoff	exon	141590512	141590628	.	+	.	ID=exon-XM_006508588.2-10;Parent=rna-XM_006508588.2;Dbxref=GeneID:21957,GenBank:XM_006508588.2,MGI:MGI:109550;gbkey=mRNA;gene=Tnnt3;product=troponin T3%2C skeletal%2C fast%2C transcript variant X10;transcript_id=XM_006508588.2;extra_copy_number=0
CM058247.1	Liftoff	exon	141590720	141590797	.	+	.	ID=exon-XM_006508588.2-11;Parent=rna-XM_006508588.2;Dbxref=GeneID:21957,GenBank:XM_006508588.2,MGI:MGI:109550;gbkey=mRNA;gene=Tnnt3;product=troponin T3%2C skeletal%2C fast%2C transcript variant X10;transcript_id=XM_006508588.2;extra_copy_number=0
CM058247.1	Liftoff	exon	141591291	141591404	.	+	.	ID=exon-XM_006508588.2-12;Parent=rna-XM_006508588.2;Dbxref=GeneID:21957,GenBank:XM_006508588.2,MGI:MGI:109550;gbkey=mRNA;gene=Tnnt3;product=troponin T3%2C skeletal%2C fast%2C transcript variant X10;transcript_id=XM_006508588.2;extra_copy_number=0
CM058247.1	Liftoff	exon	141591511	141591620	.	+	.	ID=exon-XM_006508588.2-13;Parent=rna-XM_006508588.2;Dbxref=GeneID:21957,GenBank:XM_006508588.2,MGI:MGI:109550;gbkey=mRNA;gene=Tnnt3;product=troponin T3%2C skeletal%2C fast%2C transcript variant X10;transcript_id=XM_006508588.2;extra_copy_number=0
CM058247.1	Liftoff	exon	141591787	141591877	.	+	.	ID=exon-XM_006508588.2-14;Parent=rna-XM_006508588.2;Dbxref=GeneID:21957,GenBank:XM_006508588.2,MGI:MGI:109550;gbkey=mRNA;gene=Tnnt3;product=troponin T3%2C skeletal%2C fast%2C transcript variant X10;transcript_id=XM_006508588.2;extra_copy_number=0
CM058247.1	Liftoff	exon	141593581	141593621	.	+	.	ID=exon-XM_006508588.2-15;Parent=rna-XM_006508588.2;Dbxref=GeneID:21957,GenBank:XM_006508588.2,MGI:MGI:109550;gbkey=mRNA;gene=Tnnt3;product=troponin T3%2C skeletal%2C fast%2C transcript variant X10;transcript_id=XM_006508588.2;extra_copy_number=0
CM058247.1	Liftoff	exon	141595031	141595264	.	+	.	ID=exon-XM_006508588.2-16;Parent=rna-XM_006508588.2;Dbxref=GeneID:21957,GenBank:XM_006508588.2,MGI:MGI:109550;gbkey=mRNA;gene=Tnnt3;product=troponin T3%2C skeletal%2C fast%2C transcript variant X10;transcript_id=XM_006508588.2;extra_copy_number=0
CM058247.1	Liftoff	CDS	141580893	141580909	.	+	.	ID=cds-XP_006508651.1;Parent=rna-XM_006508588.2;Dbxref=GeneID:21957,GenBank:XP_006508651.1,MGI:MGI:109550;Name=XP_006508651.1;gbkey=CDS;gene=Tnnt3;product=troponin T%2C fast skeletal muscle isoform X10;protein_id=XP_006508651.1;extra_copy_number=0
CM058247.1	Liftoff	CDS	141581084	141581097	.	+	.	ID=cds-XP_006508651.1;Parent=rna-XM_006508588.2;Dbxref=GeneID:21957,GenBank:XP_006508651.1,MGI:MGI:109550;Name=XP_006508651.1;gbkey=CDS;gene=Tnnt3;product=troponin T%2C fast skeletal muscle isoform X10;protein_id=XP_006508651.1;extra_copy_number=0
CM058247.1	Liftoff	CDS	141581995	141582012	.	+	.	ID=cds-XP_006508651.1;Parent=rna-XM_006508588.2;Dbxref=GeneID:21957,GenBank:XP_006508651.1,MGI:MGI:109550;Name=XP_006508651.1;gbkey=CDS;gene=Tnnt3;product=troponin T%2C fast skeletal muscle isoform X10;protein_id=XP_006508651.1;extra_copy_number=0
CM058247.1	Liftoff	CDS	141583303	141583320	.	+	.	ID=cds-XP_006508651.1;Parent=rna-XM_006508588.2;Dbxref=GeneID:21957,GenBank:XP_006508651.1,MGI:MGI:109550;Name=XP_006508651.1;gbkey=CDS;gene=Tnnt3;product=troponin T%2C fast skeletal muscle isoform X10;protein_id=XP_006508651.1;extra_copy_number=0
CM058247.1	Liftoff	CDS	141583505	141583519	.	+	.	ID=cds-XP_006508651.1;Parent=rna-XM_006508588.2;Dbxref=GeneID:21957,GenBank:XP_006508651.1,MGI:MGI:109550;Name=XP_006508651.1;gbkey=CDS;gene=Tnnt3;product=troponin T%2C fast skeletal muscle isoform X10;protein_id=XP_006508651.1;extra_copy_number=0
CM058247.1	Liftoff	CDS	141584543	141584554	.	+	.	ID=cds-XP_006508651.1;Parent=rna-XM_006508588.2;Dbxref=GeneID:21957,GenBank:XP_006508651.1,MGI:MGI:109550;Name=XP_006508651.1;gbkey=CDS;gene=Tnnt3;product=troponin T%2C fast skeletal muscle isoform X10;protein_id=XP_006508651.1;extra_copy_number=0
CM058247.1	Liftoff	CDS	141587590	141587608	.	+	.	ID=cds-XP_006508651.1;Parent=rna-XM_006508588.2;Dbxref=GeneID:21957,GenBank:XP_006508651.1,MGI:MGI:109550;Name=XP_006508651.1;gbkey=CDS;gene=Tnnt3;product=troponin T%2C fast skeletal muscle isoform X10;protein_id=XP_006508651.1;extra_copy_number=0
CM058247.1	Liftoff	CDS	141589919	141589964	.	+	.	ID=cds-XP_006508651.1;Parent=rna-XM_006508588.2;Dbxref=GeneID:21957,GenBank:XP_006508651.1,MGI:MGI:109550;Name=XP_006508651.1;gbkey=CDS;gene=Tnnt3;product=troponin T%2C fast skeletal muscle isoform X10;protein_id=XP_006508651.1;extra_copy_number=0
CM058247.1	Liftoff	CDS	141590512	141590628	.	+	.	ID=cds-XP_006508651.1;Parent=rna-XM_006508588.2;Dbxref=GeneID:21957,GenBank:XP_006508651.1,MGI:MGI:109550;Name=XP_006508651.1;gbkey=CDS;gene=Tnnt3;product=troponin T%2C fast skeletal muscle isoform X10;protein_id=XP_006508651.1;extra_copy_number=0
CM058247.1	Liftoff	CDS	141590720	141590797	.	+	.	ID=cds-XP_006508651.1;Parent=rna-XM_006508588.2;Dbxref=GeneID:21957,GenBank:XP_006508651.1,MGI:MGI:109550;Name=XP_006508651.1;gbkey=CDS;gene=Tnnt3;product=troponin T%2C fast skeletal muscle isoform X10;protein_id=XP_006508651.1;extra_copy_number=0
CM058247.1	Liftoff	CDS	141591291	141591404	.	+	.	ID=cds-XP_006508651.1;Parent=rna-XM_006508588.2;Dbxref=GeneID:21957,GenBank:XP_006508651.1,MGI:MGI:109550;Name=XP_006508651.1;gbkey=CDS;gene=Tnnt3;product=troponin T%2C fast skeletal muscle isoform X10;protein_id=XP_006508651.1;extra_copy_number=0
CM058247.1	Liftoff	CDS	141591511	141591620	.	+	.	ID=cds-XP_006508651.1;Parent=rna-XM_006508588.2;Dbxref=GeneID:21957,GenBank:XP_006508651.1,MGI:MGI:109550;Name=XP_006508651.1;gbkey=CDS;gene=Tnnt3;product=troponin T%2C fast skeletal muscle isoform X10;protein_id=XP_006508651.1;extra_copy_number=0
CM058247.1	Liftoff	CDS	141591787	141591877	.	+	.	ID=cds-XP_006508651.1;Parent=rna-XM_006508588.2;Dbxref=GeneID:21957,GenBank:XP_006508651.1,MGI:MGI:109550;Name=XP_006508651.1;gbkey=CDS;gene=Tnnt3;product=troponin T%2C fast skeletal muscle isoform X10;protein_id=XP_006508651.1;extra_copy_number=0
CM058247.1	Liftoff	CDS	141593581	141593621	.	+	.	ID=cds-XP_006508651.1;Parent=rna-XM_006508588.2;Dbxref=GeneID:21957,GenBank:XP_006508651.1,MGI:MGI:109550;Name=XP_006508651.1;gbkey=CDS;gene=Tnnt3;product=troponin T%2C fast skeletal muscle isoform X10;protein_id=XP_006508651.1;extra_copy_number=0
CM058247.1	Liftoff	CDS	141595031	141595085	.	+	.	ID=cds-XP_006508651.1;Parent=rna-XM_006508588.2;Dbxref=GeneID:21957,GenBank:XP_006508651.1,MGI:MGI:109550;Name=XP_006508651.1;gbkey=CDS;gene=Tnnt3;product=troponin T%2C fast skeletal muscle isoform X10;protein_id=XP_006508651.1;extra_copy_number=0
CM058247.1	Liftoff	mRNA	141578048	141595264	.	+	.	ID=rna-XM_006508590.2;Parent=gene-Tnnt3;Dbxref=GeneID:21957,GenBank:XM_006508590.2,MGI:MGI:109550;Name=XM_006508590.2;gbkey=mRNA;gene=Tnnt3;model_evidence=Supporting evidence includes similarity to: 50 ESTs%2C 14 Proteins%2C 115 long SRA reads%2C and 100%25 coverage of the annotated genomic feature by RNAseq alignments%2C including 8 samples with support for all annotated introns;product=troponin T3%2C skeletal%2C fast%2C transcript variant X11;transcript_id=XM_006508590.2;matches_ref_protein=True;valid_ORF=True;extra_copy_number=0
CM058247.1	Liftoff	exon	141578048	141578154	.	+	.	ID=exon-XM_006508590.2-1;Parent=rna-XM_006508590.2;Dbxref=GeneID:21957,GenBank:XM_006508590.2,MGI:MGI:109550;gbkey=mRNA;gene=Tnnt3;product=troponin T3%2C skeletal%2C fast%2C transcript variant X11;transcript_id=XM_006508590.2;extra_copy_number=0
CM058247.1	Liftoff	exon	141580875	141580909	.	+	.	ID=exon-XM_006508590.2-2;Parent=rna-XM_006508590.2;Dbxref=GeneID:21957,GenBank:XM_006508590.2,MGI:MGI:109550;gbkey=mRNA;gene=Tnnt3;product=troponin T3%2C skeletal%2C fast%2C transcript variant X11;transcript_id=XM_006508590.2;extra_copy_number=0
CM058247.1	Liftoff	exon	141581084	141581097	.	+	.	ID=exon-XM_006508590.2-3;Parent=rna-XM_006508590.2;Dbxref=GeneID:21957,GenBank:XM_006508590.2,MGI:MGI:109550;gbkey=mRNA;gene=Tnnt3;product=troponin T3%2C skeletal%2C fast%2C transcript variant X11;transcript_id=XM_006508590.2;extra_copy_number=0
CM058247.1	Liftoff	exon	141583303	141583320	.	+	.	ID=exon-XM_006508590.2-4;Parent=rna-XM_006508590.2;Dbxref=GeneID:21957,GenBank:XM_006508590.2,MGI:MGI:109550;gbkey=mRNA;gene=Tnnt3;product=troponin T3%2C skeletal%2C fast%2C transcript variant X11;transcript_id=XM_006508590.2;extra_copy_number=0
CM058247.1	Liftoff	exon	141583505	141583519	.	+	.	ID=exon-XM_006508590.2-5;Parent=rna-XM_006508590.2;Dbxref=GeneID:21957,GenBank:XM_006508590.2,MGI:MGI:109550;gbkey=mRNA;gene=Tnnt3;product=troponin T3%2C skeletal%2C fast%2C transcript variant X11;transcript_id=XM_006508590.2;extra_copy_number=0
CM058247.1	Liftoff	exon	141584543	141584554	.	+	.	ID=exon-XM_006508590.2-6;Parent=rna-XM_006508590.2;Dbxref=GeneID:21957,GenBank:XM_006508590.2,MGI:MGI:109550;gbkey=mRNA;gene=Tnnt3;product=troponin T3%2C skeletal%2C fast%2C transcript variant X11;transcript_id=XM_006508590.2;extra_copy_number=0
CM058247.1	Liftoff	exon	141584771	141584785	.	+	.	ID=exon-XM_006508590.2-7;Parent=rna-XM_006508590.2;Dbxref=GeneID:21957,GenBank:XM_006508590.2,MGI:MGI:109550;gbkey=mRNA;gene=Tnnt3;product=troponin T3%2C skeletal%2C fast%2C transcript variant X11;transcript_id=XM_006508590.2;extra_copy_number=0
CM058247.1	Liftoff	exon	141587590	141587608	.	+	.	ID=exon-XM_006508590.2-8;Parent=rna-XM_006508590.2;Dbxref=GeneID:21957,GenBank:XM_006508590.2,MGI:MGI:109550;gbkey=mRNA;gene=Tnnt3;product=troponin T3%2C skeletal%2C fast%2C transcript variant X11;transcript_id=XM_006508590.2;extra_copy_number=0
CM058247.1	Liftoff	exon	141589919	141589964	.	+	.	ID=exon-XM_006508590.2-9;Parent=rna-XM_006508590.2;Dbxref=GeneID:21957,GenBank:XM_006508590.2,MGI:MGI:109550;gbkey=mRNA;gene=Tnnt3;product=troponin T3%2C skeletal%2C fast%2C transcript variant X11;transcript_id=XM_006508590.2;extra_copy_number=0
CM058247.1	Liftoff	exon	141590512	141590628	.	+	.	ID=exon-XM_006508590.2-10;Parent=rna-XM_006508590.2;Dbxref=GeneID:21957,GenBank:XM_006508590.2,MGI:MGI:109550;gbkey=mRNA;gene=Tnnt3;product=troponin T3%2C skeletal%2C fast%2C transcript variant X11;transcript_id=XM_006508590.2;extra_copy_number=0
CM058247.1	Liftoff	exon	141590720	141590797	.	+	.	ID=exon-XM_006508590.2-11;Parent=rna-XM_006508590.2;Dbxref=GeneID:21957,GenBank:XM_006508590.2,MGI:MGI:109550;gbkey=mRNA;gene=Tnnt3;product=troponin T3%2C skeletal%2C fast%2C transcript variant X11;transcript_id=XM_006508590.2;extra_copy_number=0
CM058247.1	Liftoff	exon	141591291	141591404	.	+	.	ID=exon-XM_006508590.2-12;Parent=rna-XM_006508590.2;Dbxref=GeneID:21957,GenBank:XM_006508590.2,MGI:MGI:109550;gbkey=mRNA;gene=Tnnt3;product=troponin T3%2C skeletal%2C fast%2C transcript variant X11;transcript_id=XM_006508590.2;extra_copy_number=0
CM058247.1	Liftoff	exon	141591511	141591620	.	+	.	ID=exon-XM_006508590.2-13;Parent=rna-XM_006508590.2;Dbxref=GeneID:21957,GenBank:XM_006508590.2,MGI:MGI:109550;gbkey=mRNA;gene=Tnnt3;product=troponin T3%2C skeletal%2C fast%2C transcript variant X11;transcript_id=XM_006508590.2;extra_copy_number=0
CM058247.1	Liftoff	exon	141591787	141591877	.	+	.	ID=exon-XM_006508590.2-14;Parent=rna-XM_006508590.2;Dbxref=GeneID:21957,GenBank:XM_006508590.2,MGI:MGI:109550;gbkey=mRNA;gene=Tnnt3;product=troponin T3%2C skeletal%2C fast%2C transcript variant X11;transcript_id=XM_006508590.2;extra_copy_number=0
CM058247.1	Liftoff	exon	141593581	141593621	.	+	.	ID=exon-XM_006508590.2-15;Parent=rna-XM_006508590.2;Dbxref=GeneID:21957,GenBank:XM_006508590.2,MGI:MGI:109550;gbkey=mRNA;gene=Tnnt3;product=troponin T3%2C skeletal%2C fast%2C transcript variant X11;transcript_id=XM_006508590.2;extra_copy_number=0
CM058247.1	Liftoff	exon	141595031	141595264	.	+	.	ID=exon-XM_006508590.2-16;Parent=rna-XM_006508590.2;Dbxref=GeneID:21957,GenBank:XM_006508590.2,MGI:MGI:109550;gbkey=mRNA;gene=Tnnt3;product=troponin T3%2C skeletal%2C fast%2C transcript variant X11;transcript_id=XM_006508590.2;extra_copy_number=0
CM058247.1	Liftoff	CDS	141580893	141580909	.	+	.	ID=cds-XP_006508653.1;Parent=rna-XM_006508590.2;Dbxref=GeneID:21957,GenBank:XP_006508653.1,MGI:MGI:109550;Name=XP_006508653.1;gbkey=CDS;gene=Tnnt3;product=troponin T%2C fast skeletal muscle isoform X11;protein_id=XP_006508653.1;extra_copy_number=0
CM058247.1	Liftoff	CDS	141581084	141581097	.	+	.	ID=cds-XP_006508653.1;Parent=rna-XM_006508590.2;Dbxref=GeneID:21957,GenBank:XP_006508653.1,MGI:MGI:109550;Name=XP_006508653.1;gbkey=CDS;gene=Tnnt3;product=troponin T%2C fast skeletal muscle isoform X11;protein_id=XP_006508653.1;extra_copy_number=0
CM058247.1	Liftoff	CDS	141583303	141583320	.	+	.	ID=cds-XP_006508653.1;Parent=rna-XM_006508590.2;Dbxref=GeneID:21957,GenBank:XP_006508653.1,MGI:MGI:109550;Name=XP_006508653.1;gbkey=CDS;gene=Tnnt3;product=troponin T%2C fast skeletal muscle isoform X11;protein_id=XP_006508653.1;extra_copy_number=0
CM058247.1	Liftoff	CDS	141583505	141583519	.	+	.	ID=cds-XP_006508653.1;Parent=rna-XM_006508590.2;Dbxref=GeneID:21957,GenBank:XP_006508653.1,MGI:MGI:109550;Name=XP_006508653.1;gbkey=CDS;gene=Tnnt3;product=troponin T%2C fast skeletal muscle isoform X11;protein_id=XP_006508653.1;extra_copy_number=0
CM058247.1	Liftoff	CDS	141584543	141584554	.	+	.	ID=cds-XP_006508653.1;Parent=rna-XM_006508590.2;Dbxref=GeneID:21957,GenBank:XP_006508653.1,MGI:MGI:109550;Name=XP_006508653.1;gbkey=CDS;gene=Tnnt3;product=troponin T%2C fast skeletal muscle isoform X11;protein_id=XP_006508653.1;extra_copy_number=0
CM058247.1	Liftoff	CDS	141584771	141584785	.	+	.	ID=cds-XP_006508653.1;Parent=rna-XM_006508590.2;Dbxref=GeneID:21957,GenBank:XP_006508653.1,MGI:MGI:109550;Name=XP_006508653.1;gbkey=CDS;gene=Tnnt3;product=troponin T%2C fast skeletal muscle isoform X11;protein_id=XP_006508653.1;extra_copy_number=0
CM058247.1	Liftoff	CDS	141587590	141587608	.	+	.	ID=cds-XP_006508653.1;Parent=rna-XM_006508590.2;Dbxref=GeneID:21957,GenBank:XP_006508653.1,MGI:MGI:109550;Name=XP_006508653.1;gbkey=CDS;gene=Tnnt3;product=troponin T%2C fast skeletal muscle isoform X11;protein_id=XP_006508653.1;extra_copy_number=0
CM058247.1	Liftoff	CDS	141589919	141589964	.	+	.	ID=cds-XP_006508653.1;Parent=rna-XM_006508590.2;Dbxref=GeneID:21957,GenBank:XP_006508653.1,MGI:MGI:109550;Name=XP_006508653.1;gbkey=CDS;gene=Tnnt3;product=troponin T%2C fast skeletal muscle isoform X11;protein_id=XP_006508653.1;extra_copy_number=0
CM058247.1	Liftoff	CDS	141590512	141590628	.	+	.	ID=cds-XP_006508653.1;Parent=rna-XM_006508590.2;Dbxref=GeneID:21957,GenBank:XP_006508653.1,MGI:MGI:109550;Name=XP_006508653.1;gbkey=CDS;gene=Tnnt3;product=troponin T%2C fast skeletal muscle isoform X11;protein_id=XP_006508653.1;extra_copy_number=0
CM058247.1	Liftoff	CDS	141590720	141590797	.	+	.	ID=cds-XP_006508653.1;Parent=rna-XM_006508590.2;Dbxref=GeneID:21957,GenBank:XP_006508653.1,MGI:MGI:109550;Name=XP_006508653.1;gbkey=CDS;gene=Tnnt3;product=troponin T%2C fast skeletal muscle isoform X11;protein_id=XP_006508653.1;extra_copy_number=0
CM058247.1	Liftoff	CDS	141591291	141591404	.	+	.	ID=cds-XP_006508653.1;Parent=rna-XM_006508590.2;Dbxref=GeneID:21957,GenBank:XP_006508653.1,MGI:MGI:109550;Name=XP_006508653.1;gbkey=CDS;gene=Tnnt3;product=troponin T%2C fast skeletal muscle isoform X11;protein_id=XP_006508653.1;extra_copy_number=0
CM058247.1	Liftoff	CDS	141591511	141591620	.	+	.	ID=cds-XP_006508653.1;Parent=rna-XM_006508590.2;Dbxref=GeneID:21957,GenBank:XP_006508653.1,MGI:MGI:109550;Name=XP_006508653.1;gbkey=CDS;gene=Tnnt3;product=troponin T%2C fast skeletal muscle isoform X11;protein_id=XP_006508653.1;extra_copy_number=0
CM058247.1	Liftoff	CDS	141591787	141591877	.	+	.	ID=cds-XP_006508653.1;Parent=rna-XM_006508590.2;Dbxref=GeneID:21957,GenBank:XP_006508653.1,MGI:MGI:109550;Name=XP_006508653.1;gbkey=CDS;gene=Tnnt3;product=troponin T%2C fast skeletal muscle isoform X11;protein_id=XP_006508653.1;extra_copy_number=0
CM058247.1	Liftoff	CDS	141593581	141593621	.	+	.	ID=cds-XP_006508653.1;Parent=rna-XM_006508590.2;Dbxref=GeneID:21957,GenBank:XP_006508653.1,MGI:MGI:109550;Name=XP_006508653.1;gbkey=CDS;gene=Tnnt3;product=troponin T%2C fast skeletal muscle isoform X11;protein_id=XP_006508653.1;extra_copy_number=0
CM058247.1	Liftoff	CDS	141595031	141595085	.	+	.	ID=cds-XP_006508653.1;Parent=rna-XM_006508590.2;Dbxref=GeneID:21957,GenBank:XP_006508653.1,MGI:MGI:109550;Name=XP_006508653.1;gbkey=CDS;gene=Tnnt3;product=troponin T%2C fast skeletal muscle isoform X11;protein_id=XP_006508653.1;extra_copy_number=0
CM058247.1	Liftoff	mRNA	141578048	141595264	.	+	.	ID=rna-XM_006508591.2;Parent=gene-Tnnt3;Dbxref=GeneID:21957,GenBank:XM_006508591.2,MGI:MGI:109550;Name=XM_006508591.2;gbkey=mRNA;gene=Tnnt3;model_evidence=Supporting evidence includes similarity to: 22 ESTs%2C 10 Proteins%2C 73 long SRA reads%2C and 100%25 coverage of the annotated genomic feature by RNAseq alignments%2C including 7 samples with support for all annotated introns;product=troponin T3%2C skeletal%2C fast%2C transcript variant X12;transcript_id=XM_006508591.2;matches_ref_protein=True;valid_ORF=True;extra_copy_number=0
CM058247.1	Liftoff	exon	141578048	141578154	.	+	.	ID=exon-XM_006508591.2-1;Parent=rna-XM_006508591.2;Dbxref=GeneID:21957,GenBank:XM_006508591.2,MGI:MGI:109550;gbkey=mRNA;gene=Tnnt3;product=troponin T3%2C skeletal%2C fast%2C transcript variant X12;transcript_id=XM_006508591.2;extra_copy_number=0
CM058247.1	Liftoff	exon	141580875	141580909	.	+	.	ID=exon-XM_006508591.2-2;Parent=rna-XM_006508591.2;Dbxref=GeneID:21957,GenBank:XM_006508591.2,MGI:MGI:109550;gbkey=mRNA;gene=Tnnt3;product=troponin T3%2C skeletal%2C fast%2C transcript variant X12;transcript_id=XM_006508591.2;extra_copy_number=0
CM058247.1	Liftoff	exon	141581084	141581097	.	+	.	ID=exon-XM_006508591.2-3;Parent=rna-XM_006508591.2;Dbxref=GeneID:21957,GenBank:XM_006508591.2,MGI:MGI:109550;gbkey=mRNA;gene=Tnnt3;product=troponin T3%2C skeletal%2C fast%2C transcript variant X12;transcript_id=XM_006508591.2;extra_copy_number=0
CM058247.1	Liftoff	exon	141583303	141583320	.	+	.	ID=exon-XM_006508591.2-4;Parent=rna-XM_006508591.2;Dbxref=GeneID:21957,GenBank:XM_006508591.2,MGI:MGI:109550;gbkey=mRNA;gene=Tnnt3;product=troponin T3%2C skeletal%2C fast%2C transcript variant X12;transcript_id=XM_006508591.2;extra_copy_number=0
CM058247.1	Liftoff	exon	141583505	141583519	.	+	.	ID=exon-XM_006508591.2-5;Parent=rna-XM_006508591.2;Dbxref=GeneID:21957,GenBank:XM_006508591.2,MGI:MGI:109550;gbkey=mRNA;gene=Tnnt3;product=troponin T3%2C skeletal%2C fast%2C transcript variant X12;transcript_id=XM_006508591.2;extra_copy_number=0
CM058247.1	Liftoff	exon	141584543	141584554	.	+	.	ID=exon-XM_006508591.2-6;Parent=rna-XM_006508591.2;Dbxref=GeneID:21957,GenBank:XM_006508591.2,MGI:MGI:109550;gbkey=mRNA;gene=Tnnt3;product=troponin T3%2C skeletal%2C fast%2C transcript variant X12;transcript_id=XM_006508591.2;extra_copy_number=0
CM058247.1	Liftoff	exon	141584771	141584785	.	+	.	ID=exon-XM_006508591.2-7;Parent=rna-XM_006508591.2;Dbxref=GeneID:21957,GenBank:XM_006508591.2,MGI:MGI:109550;gbkey=mRNA;gene=Tnnt3;product=troponin T3%2C skeletal%2C fast%2C transcript variant X12;transcript_id=XM_006508591.2;extra_copy_number=0
CM058247.1	Liftoff	exon	141587590	141587608	.	+	.	ID=exon-XM_006508591.2-8;Parent=rna-XM_006508591.2;Dbxref=GeneID:21957,GenBank:XM_006508591.2,MGI:MGI:109550;gbkey=mRNA;gene=Tnnt3;product=troponin T3%2C skeletal%2C fast%2C transcript variant X12;transcript_id=XM_006508591.2;extra_copy_number=0
CM058247.1	Liftoff	exon	141589919	141589964	.	+	.	ID=exon-XM_006508591.2-9;Parent=rna-XM_006508591.2;Dbxref=GeneID:21957,GenBank:XM_006508591.2,MGI:MGI:109550;gbkey=mRNA;gene=Tnnt3;product=troponin T3%2C skeletal%2C fast%2C transcript variant X12;transcript_id=XM_006508591.2;extra_copy_number=0
CM058247.1	Liftoff	exon	141590512	141590628	.	+	.	ID=exon-XM_006508591.2-10;Parent=rna-XM_006508591.2;Dbxref=GeneID:21957,GenBank:XM_006508591.2,MGI:MGI:109550;gbkey=mRNA;gene=Tnnt3;product=troponin T3%2C skeletal%2C fast%2C transcript variant X12;transcript_id=XM_006508591.2;extra_copy_number=0
CM058247.1	Liftoff	exon	141590720	141590797	.	+	.	ID=exon-XM_006508591.2-11;Parent=rna-XM_006508591.2;Dbxref=GeneID:21957,GenBank:XM_006508591.2,MGI:MGI:109550;gbkey=mRNA;gene=Tnnt3;product=troponin T3%2C skeletal%2C fast%2C transcript variant X12;transcript_id=XM_006508591.2;extra_copy_number=0
CM058247.1	Liftoff	exon	141591291	141591404	.	+	.	ID=exon-XM_006508591.2-12;Parent=rna-XM_006508591.2;Dbxref=GeneID:21957,GenBank:XM_006508591.2,MGI:MGI:109550;gbkey=mRNA;gene=Tnnt3;product=troponin T3%2C skeletal%2C fast%2C transcript variant X12;transcript_id=XM_006508591.2;extra_copy_number=0
CM058247.1	Liftoff	exon	141591511	141591620	.	+	.	ID=exon-XM_006508591.2-13;Parent=rna-XM_006508591.2;Dbxref=GeneID:21957,GenBank:XM_006508591.2,MGI:MGI:109550;gbkey=mRNA;gene=Tnnt3;product=troponin T3%2C skeletal%2C fast%2C transcript variant X12;transcript_id=XM_006508591.2;extra_copy_number=0
CM058247.1	Liftoff	exon	141591787	141591877	.	+	.	ID=exon-XM_006508591.2-14;Parent=rna-XM_006508591.2;Dbxref=GeneID:21957,GenBank:XM_006508591.2,MGI:MGI:109550;gbkey=mRNA;gene=Tnnt3;product=troponin T3%2C skeletal%2C fast%2C transcript variant X12;transcript_id=XM_006508591.2;extra_copy_number=0
CM058247.1	Liftoff	exon	141592920	141592960	.	+	.	ID=exon-XM_006508591.2-15;Parent=rna-XM_006508591.2;Dbxref=GeneID:21957,GenBank:XM_006508591.2,MGI:MGI:109550;gbkey=mRNA;gene=Tnnt3;product=troponin T3%2C skeletal%2C fast%2C transcript variant X12;transcript_id=XM_006508591.2;extra_copy_number=0
CM058247.1	Liftoff	exon	141595031	141595264	.	+	.	ID=exon-XM_006508591.2-16;Parent=rna-XM_006508591.2;Dbxref=GeneID:21957,GenBank:XM_006508591.2,MGI:MGI:109550;gbkey=mRNA;gene=Tnnt3;product=troponin T3%2C skeletal%2C fast%2C transcript variant X12;transcript_id=XM_006508591.2;extra_copy_number=0
CM058247.1	Liftoff	CDS	141580893	141580909	.	+	.	ID=cds-XP_006508654.1;Parent=rna-XM_006508591.2;Dbxref=GeneID:21957,GenBank:XP_006508654.1,MGI:MGI:109550;Name=XP_006508654.1;gbkey=CDS;gene=Tnnt3;product=troponin T%2C fast skeletal muscle isoform X12;protein_id=XP_006508654.1;extra_copy_number=0
CM058247.1	Liftoff	CDS	141581084	141581097	.	+	.	ID=cds-XP_006508654.1;Parent=rna-XM_006508591.2;Dbxref=GeneID:21957,GenBank:XP_006508654.1,MGI:MGI:109550;Name=XP_006508654.1;gbkey=CDS;gene=Tnnt3;product=troponin T%2C fast skeletal muscle isoform X12;protein_id=XP_006508654.1;extra_copy_number=0
CM058247.1	Liftoff	CDS	141583303	141583320	.	+	.	ID=cds-XP_006508654.1;Parent=rna-XM_006508591.2;Dbxref=GeneID:21957,GenBank:XP_006508654.1,MGI:MGI:109550;Name=XP_006508654.1;gbkey=CDS;gene=Tnnt3;product=troponin T%2C fast skeletal muscle isoform X12;protein_id=XP_006508654.1;extra_copy_number=0
CM058247.1	Liftoff	CDS	141583505	141583519	.	+	.	ID=cds-XP_006508654.1;Parent=rna-XM_006508591.2;Dbxref=GeneID:21957,GenBank:XP_006508654.1,MGI:MGI:109550;Name=XP_006508654.1;gbkey=CDS;gene=Tnnt3;product=troponin T%2C fast skeletal muscle isoform X12;protein_id=XP_006508654.1;extra_copy_number=0
CM058247.1	Liftoff	CDS	141584543	141584554	.	+	.	ID=cds-XP_006508654.1;Parent=rna-XM_006508591.2;Dbxref=GeneID:21957,GenBank:XP_006508654.1,MGI:MGI:109550;Name=XP_006508654.1;gbkey=CDS;gene=Tnnt3;product=troponin T%2C fast skeletal muscle isoform X12;protein_id=XP_006508654.1;extra_copy_number=0
CM058247.1	Liftoff	CDS	141584771	141584785	.	+	.	ID=cds-XP_006508654.1;Parent=rna-XM_006508591.2;Dbxref=GeneID:21957,GenBank:XP_006508654.1,MGI:MGI:109550;Name=XP_006508654.1;gbkey=CDS;gene=Tnnt3;product=troponin T%2C fast skeletal muscle isoform X12;protein_id=XP_006508654.1;extra_copy_number=0
CM058247.1	Liftoff	CDS	141587590	141587608	.	+	.	ID=cds-XP_006508654.1;Parent=rna-XM_006508591.2;Dbxref=GeneID:21957,GenBank:XP_006508654.1,MGI:MGI:109550;Name=XP_006508654.1;gbkey=CDS;gene=Tnnt3;product=troponin T%2C fast skeletal muscle isoform X12;protein_id=XP_006508654.1;extra_copy_number=0
CM058247.1	Liftoff	CDS	141589919	141589964	.	+	.	ID=cds-XP_006508654.1;Parent=rna-XM_006508591.2;Dbxref=GeneID:21957,GenBank:XP_006508654.1,MGI:MGI:109550;Name=XP_006508654.1;gbkey=CDS;gene=Tnnt3;product=troponin T%2C fast skeletal muscle isoform X12;protein_id=XP_006508654.1;extra_copy_number=0
CM058247.1	Liftoff	CDS	141590512	141590628	.	+	.	ID=cds-XP_006508654.1;Parent=rna-XM_006508591.2;Dbxref=GeneID:21957,GenBank:XP_006508654.1,MGI:MGI:109550;Name=XP_006508654.1;gbkey=CDS;gene=Tnnt3;product=troponin T%2C fast skeletal muscle isoform X12;protein_id=XP_006508654.1;extra_copy_number=0
CM058247.1	Liftoff	CDS	141590720	141590797	.	+	.	ID=cds-XP_006508654.1;Parent=rna-XM_006508591.2;Dbxref=GeneID:21957,GenBank:XP_006508654.1,MGI:MGI:109550;Name=XP_006508654.1;gbkey=CDS;gene=Tnnt3;product=troponin T%2C fast skeletal muscle isoform X12;protein_id=XP_006508654.1;extra_copy_number=0
CM058247.1	Liftoff	CDS	141591291	141591404	.	+	.	ID=cds-XP_006508654.1;Parent=rna-XM_006508591.2;Dbxref=GeneID:21957,GenBank:XP_006508654.1,MGI:MGI:109550;Name=XP_006508654.1;gbkey=CDS;gene=Tnnt3;product=troponin T%2C fast skeletal muscle isoform X12;protein_id=XP_006508654.1;extra_copy_number=0
CM058247.1	Liftoff	CDS	141591511	141591620	.	+	.	ID=cds-XP_006508654.1;Parent=rna-XM_006508591.2;Dbxref=GeneID:21957,GenBank:XP_006508654.1,MGI:MGI:109550;Name=XP_006508654.1;gbkey=CDS;gene=Tnnt3;product=troponin T%2C fast skeletal muscle isoform X12;protein_id=XP_006508654.1;extra_copy_number=0
CM058247.1	Liftoff	CDS	141591787	141591877	.	+	.	ID=cds-XP_006508654.1;Parent=rna-XM_006508591.2;Dbxref=GeneID:21957,GenBank:XP_006508654.1,MGI:MGI:109550;Name=XP_006508654.1;gbkey=CDS;gene=Tnnt3;product=troponin T%2C fast skeletal muscle isoform X12;protein_id=XP_006508654.1;extra_copy_number=0
CM058247.1	Liftoff	CDS	141592920	141592960	.	+	.	ID=cds-XP_006508654.1;Parent=rna-XM_006508591.2;Dbxref=GeneID:21957,GenBank:XP_006508654.1,MGI:MGI:109550;Name=XP_006508654.1;gbkey=CDS;gene=Tnnt3;product=troponin T%2C fast skeletal muscle isoform X12;protein_id=XP_006508654.1;extra_copy_number=0
CM058247.1	Liftoff	CDS	141595031	141595085	.	+	.	ID=cds-XP_006508654.1;Parent=rna-XM_006508591.2;Dbxref=GeneID:21957,GenBank:XP_006508654.1,MGI:MGI:109550;Name=XP_006508654.1;gbkey=CDS;gene=Tnnt3;product=troponin T%2C fast skeletal muscle isoform X12;protein_id=XP_006508654.1;extra_copy_number=0
CM058247.1	Liftoff	mRNA	141578048	141595264	.	+	.	ID=rna-XM_036152896.1;Parent=gene-Tnnt3;Dbxref=GeneID:21957,GenBank:XM_036152896.1,MGI:MGI:109550;Name=XM_036152896.1;gbkey=mRNA;gene=Tnnt3;model_evidence=Supporting evidence includes similarity to: 50 ESTs%2C 12 Proteins%2C 124 long SRA reads%2C and 100%25 coverage of the annotated genomic feature by RNAseq alignments%2C including 5 samples with support for all annotated introns;product=troponin T3%2C skeletal%2C fast%2C transcript variant X1;transcript_id=XM_036152896.1;matches_ref_protein=True;valid_ORF=True;extra_copy_number=0
CM058247.1	Liftoff	exon	141578048	141578154	.	+	.	ID=exon-XM_036152896.1-1;Parent=rna-XM_036152896.1;Dbxref=GeneID:21957,GenBank:XM_036152896.1,MGI:MGI:109550;gbkey=mRNA;gene=Tnnt3;product=troponin T3%2C skeletal%2C fast%2C transcript variant X1;transcript_id=XM_036152896.1;extra_copy_number=0
CM058247.1	Liftoff	exon	141580875	141580909	.	+	.	ID=exon-XM_036152896.1-2;Parent=rna-XM_036152896.1;Dbxref=GeneID:21957,GenBank:XM_036152896.1,MGI:MGI:109550;gbkey=mRNA;gene=Tnnt3;product=troponin T3%2C skeletal%2C fast%2C transcript variant X1;transcript_id=XM_036152896.1;extra_copy_number=0
CM058247.1	Liftoff	exon	141581084	141581097	.	+	.	ID=exon-XM_036152896.1-3;Parent=rna-XM_036152896.1;Dbxref=GeneID:21957,GenBank:XM_036152896.1,MGI:MGI:109550;gbkey=mRNA;gene=Tnnt3;product=troponin T3%2C skeletal%2C fast%2C transcript variant X1;transcript_id=XM_036152896.1;extra_copy_number=0
CM058247.1	Liftoff	exon	141581995	141582012	.	+	.	ID=exon-XM_036152896.1-4;Parent=rna-XM_036152896.1;Dbxref=GeneID:21957,GenBank:XM_036152896.1,MGI:MGI:109550;gbkey=mRNA;gene=Tnnt3;product=troponin T3%2C skeletal%2C fast%2C transcript variant X1;transcript_id=XM_036152896.1;extra_copy_number=0
CM058247.1	Liftoff	exon	141583303	141583320	.	+	.	ID=exon-XM_036152896.1-5;Parent=rna-XM_036152896.1;Dbxref=GeneID:21957,GenBank:XM_036152896.1,MGI:MGI:109550;gbkey=mRNA;gene=Tnnt3;product=troponin T3%2C skeletal%2C fast%2C transcript variant X1;transcript_id=XM_036152896.1;extra_copy_number=0
CM058247.1	Liftoff	exon	141584543	141584554	.	+	.	ID=exon-XM_036152896.1-6;Parent=rna-XM_036152896.1;Dbxref=GeneID:21957,GenBank:XM_036152896.1,MGI:MGI:109550;gbkey=mRNA;gene=Tnnt3;product=troponin T3%2C skeletal%2C fast%2C transcript variant X1;transcript_id=XM_036152896.1;extra_copy_number=0
CM058247.1	Liftoff	exon	141584771	141584785	.	+	.	ID=exon-XM_036152896.1-7;Parent=rna-XM_036152896.1;Dbxref=GeneID:21957,GenBank:XM_036152896.1,MGI:MGI:109550;gbkey=mRNA;gene=Tnnt3;product=troponin T3%2C skeletal%2C fast%2C transcript variant X1;transcript_id=XM_036152896.1;extra_copy_number=0
CM058247.1	Liftoff	exon	141587005	141587043	.	+	.	ID=exon-XM_036152896.1-8;Parent=rna-XM_036152896.1;Dbxref=GeneID:21957,GenBank:XM_036152896.1,MGI:MGI:109550;gbkey=mRNA;gene=Tnnt3;product=troponin T3%2C skeletal%2C fast%2C transcript variant X1;transcript_id=XM_036152896.1;extra_copy_number=0
CM058247.1	Liftoff	exon	141587590	141587608	.	+	.	ID=exon-XM_036152896.1-9;Parent=rna-XM_036152896.1;Dbxref=GeneID:21957,GenBank:XM_036152896.1,MGI:MGI:109550;gbkey=mRNA;gene=Tnnt3;product=troponin T3%2C skeletal%2C fast%2C transcript variant X1;transcript_id=XM_036152896.1;extra_copy_number=0
CM058247.1	Liftoff	exon	141589919	141589964	.	+	.	ID=exon-XM_036152896.1-10;Parent=rna-XM_036152896.1;Dbxref=GeneID:21957,GenBank:XM_036152896.1,MGI:MGI:109550;gbkey=mRNA;gene=Tnnt3;product=troponin T3%2C skeletal%2C fast%2C transcript variant X1;transcript_id=XM_036152896.1;extra_copy_number=0
CM058247.1	Liftoff	exon	141590512	141590628	.	+	.	ID=exon-XM_036152896.1-11;Parent=rna-XM_036152896.1;Dbxref=GeneID:21957,GenBank:XM_036152896.1,MGI:MGI:109550;gbkey=mRNA;gene=Tnnt3;product=troponin T3%2C skeletal%2C fast%2C transcript variant X1;transcript_id=XM_036152896.1;extra_copy_number=0
CM058247.1	Liftoff	exon	141590720	141590797	.	+	.	ID=exon-XM_036152896.1-12;Parent=rna-XM_036152896.1;Dbxref=GeneID:21957,GenBank:XM_036152896.1,MGI:MGI:109550;gbkey=mRNA;gene=Tnnt3;product=troponin T3%2C skeletal%2C fast%2C transcript variant X1;transcript_id=XM_036152896.1;extra_copy_number=0
CM058247.1	Liftoff	exon	141591291	141591404	.	+	.	ID=exon-XM_036152896.1-13;Parent=rna-XM_036152896.1;Dbxref=GeneID:21957,GenBank:XM_036152896.1,MGI:MGI:109550;gbkey=mRNA;gene=Tnnt3;product=troponin T3%2C skeletal%2C fast%2C transcript variant X1;transcript_id=XM_036152896.1;extra_copy_number=0
CM058247.1	Liftoff	exon	141591511	141591620	.	+	.	ID=exon-XM_036152896.1-14;Parent=rna-XM_036152896.1;Dbxref=GeneID:21957,GenBank:XM_036152896.1,MGI:MGI:109550;gbkey=mRNA;gene=Tnnt3;product=troponin T3%2C skeletal%2C fast%2C transcript variant X1;transcript_id=XM_036152896.1;extra_copy_number=0
CM058247.1	Liftoff	exon	141591787	141591877	.	+	.	ID=exon-XM_036152896.1-15;Parent=rna-XM_036152896.1;Dbxref=GeneID:21957,GenBank:XM_036152896.1,MGI:MGI:109550;gbkey=mRNA;gene=Tnnt3;product=troponin T3%2C skeletal%2C fast%2C transcript variant X1;transcript_id=XM_036152896.1;extra_copy_number=0
CM058247.1	Liftoff	exon	141593581	141593621	.	+	.	ID=exon-XM_036152896.1-16;Parent=rna-XM_036152896.1;Dbxref=GeneID:21957,GenBank:XM_036152896.1,MGI:MGI:109550;gbkey=mRNA;gene=Tnnt3;product=troponin T3%2C skeletal%2C fast%2C transcript variant X1;transcript_id=XM_036152896.1;extra_copy_number=0
CM058247.1	Liftoff	exon	141595031	141595264	.	+	.	ID=exon-XM_036152896.1-17;Parent=rna-XM_036152896.1;Dbxref=GeneID:21957,GenBank:XM_036152896.1,MGI:MGI:109550;gbkey=mRNA;gene=Tnnt3;product=troponin T3%2C skeletal%2C fast%2C transcript variant X1;transcript_id=XM_036152896.1;extra_copy_number=0
CM058247.1	Liftoff	CDS	141580893	141580909	.	+	.	ID=cds-XP_036008789.1;Parent=rna-XM_036152896.1;Dbxref=GeneID:21957,GenBank:XP_036008789.1,MGI:MGI:109550;Name=XP_036008789.1;gbkey=CDS;gene=Tnnt3;product=troponin T%2C fast skeletal muscle isoform X1;protein_id=XP_036008789.1;extra_copy_number=0
CM058247.1	Liftoff	CDS	141581084	141581097	.	+	.	ID=cds-XP_036008789.1;Parent=rna-XM_036152896.1;Dbxref=GeneID:21957,GenBank:XP_036008789.1,MGI:MGI:109550;Name=XP_036008789.1;gbkey=CDS;gene=Tnnt3;product=troponin T%2C fast skeletal muscle isoform X1;protein_id=XP_036008789.1;extra_copy_number=0
CM058247.1	Liftoff	CDS	141581995	141582012	.	+	.	ID=cds-XP_036008789.1;Parent=rna-XM_036152896.1;Dbxref=GeneID:21957,GenBank:XP_036008789.1,MGI:MGI:109550;Name=XP_036008789.1;gbkey=CDS;gene=Tnnt3;product=troponin T%2C fast skeletal muscle isoform X1;protein_id=XP_036008789.1;extra_copy_number=0
CM058247.1	Liftoff	CDS	141583303	141583320	.	+	.	ID=cds-XP_036008789.1;Parent=rna-XM_036152896.1;Dbxref=GeneID:21957,GenBank:XP_036008789.1,MGI:MGI:109550;Name=XP_036008789.1;gbkey=CDS;gene=Tnnt3;product=troponin T%2C fast skeletal muscle isoform X1;protein_id=XP_036008789.1;extra_copy_number=0
CM058247.1	Liftoff	CDS	141584543	141584554	.	+	.	ID=cds-XP_036008789.1;Parent=rna-XM_036152896.1;Dbxref=GeneID:21957,GenBank:XP_036008789.1,MGI:MGI:109550;Name=XP_036008789.1;gbkey=CDS;gene=Tnnt3;product=troponin T%2C fast skeletal muscle isoform X1;protein_id=XP_036008789.1;extra_copy_number=0
CM058247.1	Liftoff	CDS	141584771	141584785	.	+	.	ID=cds-XP_036008789.1;Parent=rna-XM_036152896.1;Dbxref=GeneID:21957,GenBank:XP_036008789.1,MGI:MGI:109550;Name=XP_036008789.1;gbkey=CDS;gene=Tnnt3;product=troponin T%2C fast skeletal muscle isoform X1;protein_id=XP_036008789.1;extra_copy_number=0
CM058247.1	Liftoff	CDS	141587005	141587043	.	+	.	ID=cds-XP_036008789.1;Parent=rna-XM_036152896.1;Dbxref=GeneID:21957,GenBank:XP_036008789.1,MGI:MGI:109550;Name=XP_036008789.1;gbkey=CDS;gene=Tnnt3;product=troponin T%2C fast skeletal muscle isoform X1;protein_id=XP_036008789.1;extra_copy_number=0
CM058247.1	Liftoff	CDS	141587590	141587608	.	+	.	ID=cds-XP_036008789.1;Parent=rna-XM_036152896.1;Dbxref=GeneID:21957,GenBank:XP_036008789.1,MGI:MGI:109550;Name=XP_036008789.1;gbkey=CDS;gene=Tnnt3;product=troponin T%2C fast skeletal muscle isoform X1;protein_id=XP_036008789.1;extra_copy_number=0
CM058247.1	Liftoff	CDS	141589919	141589964	.	+	.	ID=cds-XP_036008789.1;Parent=rna-XM_036152896.1;Dbxref=GeneID:21957,GenBank:XP_036008789.1,MGI:MGI:109550;Name=XP_036008789.1;gbkey=CDS;gene=Tnnt3;product=troponin T%2C fast skeletal muscle isoform X1;protein_id=XP_036008789.1;extra_copy_number=0
CM058247.1	Liftoff	CDS	141590512	141590628	.	+	.	ID=cds-XP_036008789.1;Parent=rna-XM_036152896.1;Dbxref=GeneID:21957,GenBank:XP_036008789.1,MGI:MGI:109550;Name=XP_036008789.1;gbkey=CDS;gene=Tnnt3;product=troponin T%2C fast skeletal muscle isoform X1;protein_id=XP_036008789.1;extra_copy_number=0
CM058247.1	Liftoff	CDS	141590720	141590797	.	+	.	ID=cds-XP_036008789.1;Parent=rna-XM_036152896.1;Dbxref=GeneID:21957,GenBank:XP_036008789.1,MGI:MGI:109550;Name=XP_036008789.1;gbkey=CDS;gene=Tnnt3;product=troponin T%2C fast skeletal muscle isoform X1;protein_id=XP_036008789.1;extra_copy_number=0
CM058247.1	Liftoff	CDS	141591291	141591404	.	+	.	ID=cds-XP_036008789.1;Parent=rna-XM_036152896.1;Dbxref=GeneID:21957,GenBank:XP_036008789.1,MGI:MGI:109550;Name=XP_036008789.1;gbkey=CDS;gene=Tnnt3;product=troponin T%2C fast skeletal muscle isoform X1;protein_id=XP_036008789.1;extra_copy_number=0
CM058247.1	Liftoff	CDS	141591511	141591620	.	+	.	ID=cds-XP_036008789.1;Parent=rna-XM_036152896.1;Dbxref=GeneID:21957,GenBank:XP_036008789.1,MGI:MGI:109550;Name=XP_036008789.1;gbkey=CDS;gene=Tnnt3;product=troponin T%2C fast skeletal muscle isoform X1;protein_id=XP_036008789.1;extra_copy_number=0
CM058247.1	Liftoff	CDS	141591787	141591877	.	+	.	ID=cds-XP_036008789.1;Parent=rna-XM_036152896.1;Dbxref=GeneID:21957,GenBank:XP_036008789.1,MGI:MGI:109550;Name=XP_036008789.1;gbkey=CDS;gene=Tnnt3;product=troponin T%2C fast skeletal muscle isoform X1;protein_id=XP_036008789.1;extra_copy_number=0
CM058247.1	Liftoff	CDS	141593581	141593621	.	+	.	ID=cds-XP_036008789.1;Parent=rna-XM_036152896.1;Dbxref=GeneID:21957,GenBank:XP_036008789.1,MGI:MGI:109550;Name=XP_036008789.1;gbkey=CDS;gene=Tnnt3;product=troponin T%2C fast skeletal muscle isoform X1;protein_id=XP_036008789.1;extra_copy_number=0
CM058247.1	Liftoff	CDS	141595031	141595085	.	+	.	ID=cds-XP_036008789.1;Parent=rna-XM_036152896.1;Dbxref=GeneID:21957,GenBank:XP_036008789.1,MGI:MGI:109550;Name=XP_036008789.1;gbkey=CDS;gene=Tnnt3;product=troponin T%2C fast skeletal muscle isoform X1;protein_id=XP_036008789.1;extra_copy_number=0
CM058247.1	Liftoff	mRNA	141578048	141595264	.	+	.	ID=rna-XM_036152897.1;Parent=gene-Tnnt3;Dbxref=GeneID:21957,GenBank:XM_036152897.1,MGI:MGI:109550;Name=XM_036152897.1;gbkey=mRNA;gene=Tnnt3;model_evidence=Supporting evidence includes similarity to: 51 ESTs%2C 12 Proteins%2C 124 long SRA reads%2C and 100%25 coverage of the annotated genomic feature by RNAseq alignments%2C including 10 samples with support for all annotated introns;product=troponin T3%2C skeletal%2C fast%2C transcript variant X2;transcript_id=XM_036152897.1;matches_ref_protein=True;valid_ORF=True;extra_copy_number=0
CM058247.1	Liftoff	exon	141578048	141578154	.	+	.	ID=exon-XM_036152897.1-1;Parent=rna-XM_036152897.1;Dbxref=GeneID:21957,GenBank:XM_036152897.1,MGI:MGI:109550;gbkey=mRNA;gene=Tnnt3;product=troponin T3%2C skeletal%2C fast%2C transcript variant X2;transcript_id=XM_036152897.1;extra_copy_number=0
CM058247.1	Liftoff	exon	141580875	141580909	.	+	.	ID=exon-XM_036152897.1-2;Parent=rna-XM_036152897.1;Dbxref=GeneID:21957,GenBank:XM_036152897.1,MGI:MGI:109550;gbkey=mRNA;gene=Tnnt3;product=troponin T3%2C skeletal%2C fast%2C transcript variant X2;transcript_id=XM_036152897.1;extra_copy_number=0
CM058247.1	Liftoff	exon	141581084	141581097	.	+	.	ID=exon-XM_036152897.1-3;Parent=rna-XM_036152897.1;Dbxref=GeneID:21957,GenBank:XM_036152897.1,MGI:MGI:109550;gbkey=mRNA;gene=Tnnt3;product=troponin T3%2C skeletal%2C fast%2C transcript variant X2;transcript_id=XM_036152897.1;extra_copy_number=0
CM058247.1	Liftoff	exon	141583303	141583320	.	+	.	ID=exon-XM_036152897.1-4;Parent=rna-XM_036152897.1;Dbxref=GeneID:21957,GenBank:XM_036152897.1,MGI:MGI:109550;gbkey=mRNA;gene=Tnnt3;product=troponin T3%2C skeletal%2C fast%2C transcript variant X2;transcript_id=XM_036152897.1;extra_copy_number=0
CM058247.1	Liftoff	exon	141583505	141583519	.	+	.	ID=exon-XM_036152897.1-5;Parent=rna-XM_036152897.1;Dbxref=GeneID:21957,GenBank:XM_036152897.1,MGI:MGI:109550;gbkey=mRNA;gene=Tnnt3;product=troponin T3%2C skeletal%2C fast%2C transcript variant X2;transcript_id=XM_036152897.1;extra_copy_number=0
CM058247.1	Liftoff	exon	141584543	141584554	.	+	.	ID=exon-XM_036152897.1-6;Parent=rna-XM_036152897.1;Dbxref=GeneID:21957,GenBank:XM_036152897.1,MGI:MGI:109550;gbkey=mRNA;gene=Tnnt3;product=troponin T3%2C skeletal%2C fast%2C transcript variant X2;transcript_id=XM_036152897.1;extra_copy_number=0
CM058247.1	Liftoff	exon	141584771	141584785	.	+	.	ID=exon-XM_036152897.1-7;Parent=rna-XM_036152897.1;Dbxref=GeneID:21957,GenBank:XM_036152897.1,MGI:MGI:109550;gbkey=mRNA;gene=Tnnt3;product=troponin T3%2C skeletal%2C fast%2C transcript variant X2;transcript_id=XM_036152897.1;extra_copy_number=0
CM058247.1	Liftoff	exon	141587005	141587043	.	+	.	ID=exon-XM_036152897.1-8;Parent=rna-XM_036152897.1;Dbxref=GeneID:21957,GenBank:XM_036152897.1,MGI:MGI:109550;gbkey=mRNA;gene=Tnnt3;product=troponin T3%2C skeletal%2C fast%2C transcript variant X2;transcript_id=XM_036152897.1;extra_copy_number=0
CM058247.1	Liftoff	exon	141587590	141587608	.	+	.	ID=exon-XM_036152897.1-9;Parent=rna-XM_036152897.1;Dbxref=GeneID:21957,GenBank:XM_036152897.1,MGI:MGI:109550;gbkey=mRNA;gene=Tnnt3;product=troponin T3%2C skeletal%2C fast%2C transcript variant X2;transcript_id=XM_036152897.1;extra_copy_number=0
CM058247.1	Liftoff	exon	141589919	141589964	.	+	.	ID=exon-XM_036152897.1-10;Parent=rna-XM_036152897.1;Dbxref=GeneID:21957,GenBank:XM_036152897.1,MGI:MGI:109550;gbkey=mRNA;gene=Tnnt3;product=troponin T3%2C skeletal%2C fast%2C transcript variant X2;transcript_id=XM_036152897.1;extra_copy_number=0
CM058247.1	Liftoff	exon	141590512	141590628	.	+	.	ID=exon-XM_036152897.1-11;Parent=rna-XM_036152897.1;Dbxref=GeneID:21957,GenBank:XM_036152897.1,MGI:MGI:109550;gbkey=mRNA;gene=Tnnt3;product=troponin T3%2C skeletal%2C fast%2C transcript variant X2;transcript_id=XM_036152897.1;extra_copy_number=0
CM058247.1	Liftoff	exon	141590720	141590797	.	+	.	ID=exon-XM_036152897.1-12;Parent=rna-XM_036152897.1;Dbxref=GeneID:21957,GenBank:XM_036152897.1,MGI:MGI:109550;gbkey=mRNA;gene=Tnnt3;product=troponin T3%2C skeletal%2C fast%2C transcript variant X2;transcript_id=XM_036152897.1;extra_copy_number=0
CM058247.1	Liftoff	exon	141591291	141591404	.	+	.	ID=exon-XM_036152897.1-13;Parent=rna-XM_036152897.1;Dbxref=GeneID:21957,GenBank:XM_036152897.1,MGI:MGI:109550;gbkey=mRNA;gene=Tnnt3;product=troponin T3%2C skeletal%2C fast%2C transcript variant X2;transcript_id=XM_036152897.1;extra_copy_number=0
CM058247.1	Liftoff	exon	141591511	141591620	.	+	.	ID=exon-XM_036152897.1-14;Parent=rna-XM_036152897.1;Dbxref=GeneID:21957,GenBank:XM_036152897.1,MGI:MGI:109550;gbkey=mRNA;gene=Tnnt3;product=troponin T3%2C skeletal%2C fast%2C transcript variant X2;transcript_id=XM_036152897.1;extra_copy_number=0
CM058247.1	Liftoff	exon	141591787	141591877	.	+	.	ID=exon-XM_036152897.1-15;Parent=rna-XM_036152897.1;Dbxref=GeneID:21957,GenBank:XM_036152897.1,MGI:MGI:109550;gbkey=mRNA;gene=Tnnt3;product=troponin T3%2C skeletal%2C fast%2C transcript variant X2;transcript_id=XM_036152897.1;extra_copy_number=0
CM058247.1	Liftoff	exon	141593581	141593621	.	+	.	ID=exon-XM_036152897.1-16;Parent=rna-XM_036152897.1;Dbxref=GeneID:21957,GenBank:XM_036152897.1,MGI:MGI:109550;gbkey=mRNA;gene=Tnnt3;product=troponin T3%2C skeletal%2C fast%2C transcript variant X2;transcript_id=XM_036152897.1;extra_copy_number=0
CM058247.1	Liftoff	exon	141595031	141595264	.	+	.	ID=exon-XM_036152897.1-17;Parent=rna-XM_036152897.1;Dbxref=GeneID:21957,GenBank:XM_036152897.1,MGI:MGI:109550;gbkey=mRNA;gene=Tnnt3;product=troponin T3%2C skeletal%2C fast%2C transcript variant X2;transcript_id=XM_036152897.1;extra_copy_number=0
CM058247.1	Liftoff	CDS	141580893	141580909	.	+	.	ID=cds-XP_036008790.1;Parent=rna-XM_036152897.1;Dbxref=GeneID:21957,GenBank:XP_036008790.1,MGI:MGI:109550;Name=XP_036008790.1;gbkey=CDS;gene=Tnnt3;product=troponin T%2C fast skeletal muscle isoform X2;protein_id=XP_036008790.1;extra_copy_number=0
CM058247.1	Liftoff	CDS	141581084	141581097	.	+	.	ID=cds-XP_036008790.1;Parent=rna-XM_036152897.1;Dbxref=GeneID:21957,GenBank:XP_036008790.1,MGI:MGI:109550;Name=XP_036008790.1;gbkey=CDS;gene=Tnnt3;product=troponin T%2C fast skeletal muscle isoform X2;protein_id=XP_036008790.1;extra_copy_number=0
CM058247.1	Liftoff	CDS	141583303	141583320	.	+	.	ID=cds-XP_036008790.1;Parent=rna-XM_036152897.1;Dbxref=GeneID:21957,GenBank:XP_036008790.1,MGI:MGI:109550;Name=XP_036008790.1;gbkey=CDS;gene=Tnnt3;product=troponin T%2C fast skeletal muscle isoform X2;protein_id=XP_036008790.1;extra_copy_number=0
CM058247.1	Liftoff	CDS	141583505	141583519	.	+	.	ID=cds-XP_036008790.1;Parent=rna-XM_036152897.1;Dbxref=GeneID:21957,GenBank:XP_036008790.1,MGI:MGI:109550;Name=XP_036008790.1;gbkey=CDS;gene=Tnnt3;product=troponin T%2C fast skeletal muscle isoform X2;protein_id=XP_036008790.1;extra_copy_number=0
CM058247.1	Liftoff	CDS	141584543	141584554	.	+	.	ID=cds-XP_036008790.1;Parent=rna-XM_036152897.1;Dbxref=GeneID:21957,GenBank:XP_036008790.1,MGI:MGI:109550;Name=XP_036008790.1;gbkey=CDS;gene=Tnnt3;product=troponin T%2C fast skeletal muscle isoform X2;protein_id=XP_036008790.1;extra_copy_number=0
CM058247.1	Liftoff	CDS	141584771	141584785	.	+	.	ID=cds-XP_036008790.1;Parent=rna-XM_036152897.1;Dbxref=GeneID:21957,GenBank:XP_036008790.1,MGI:MGI:109550;Name=XP_036008790.1;gbkey=CDS;gene=Tnnt3;product=troponin T%2C fast skeletal muscle isoform X2;protein_id=XP_036008790.1;extra_copy_number=0
CM058247.1	Liftoff	CDS	141587005	141587043	.	+	.	ID=cds-XP_036008790.1;Parent=rna-XM_036152897.1;Dbxref=GeneID:21957,GenBank:XP_036008790.1,MGI:MGI:109550;Name=XP_036008790.1;gbkey=CDS;gene=Tnnt3;product=troponin T%2C fast skeletal muscle isoform X2;protein_id=XP_036008790.1;extra_copy_number=0
CM058247.1	Liftoff	CDS	141587590	141587608	.	+	.	ID=cds-XP_036008790.1;Parent=rna-XM_036152897.1;Dbxref=GeneID:21957,GenBank:XP_036008790.1,MGI:MGI:109550;Name=XP_036008790.1;gbkey=CDS;gene=Tnnt3;product=troponin T%2C fast skeletal muscle isoform X2;protein_id=XP_036008790.1;extra_copy_number=0
CM058247.1	Liftoff	CDS	141589919	141589964	.	+	.	ID=cds-XP_036008790.1;Parent=rna-XM_036152897.1;Dbxref=GeneID:21957,GenBank:XP_036008790.1,MGI:MGI:109550;Name=XP_036008790.1;gbkey=CDS;gene=Tnnt3;product=troponin T%2C fast skeletal muscle isoform X2;protein_id=XP_036008790.1;extra_copy_number=0
CM058247.1	Liftoff	CDS	141590512	141590628	.	+	.	ID=cds-XP_036008790.1;Parent=rna-XM_036152897.1;Dbxref=GeneID:21957,GenBank:XP_036008790.1,MGI:MGI:109550;Name=XP_036008790.1;gbkey=CDS;gene=Tnnt3;product=troponin T%2C fast skeletal muscle isoform X2;protein_id=XP_036008790.1;extra_copy_number=0
CM058247.1	Liftoff	CDS	141590720	141590797	.	+	.	ID=cds-XP_036008790.1;Parent=rna-XM_036152897.1;Dbxref=GeneID:21957,GenBank:XP_036008790.1,MGI:MGI:109550;Name=XP_036008790.1;gbkey=CDS;gene=Tnnt3;product=troponin T%2C fast skeletal muscle isoform X2;protein_id=XP_036008790.1;extra_copy_number=0
CM058247.1	Liftoff	CDS	141591291	141591404	.	+	.	ID=cds-XP_036008790.1;Parent=rna-XM_036152897.1;Dbxref=GeneID:21957,GenBank:XP_036008790.1,MGI:MGI:109550;Name=XP_036008790.1;gbkey=CDS;gene=Tnnt3;product=troponin T%2C fast skeletal muscle isoform X2;protein_id=XP_036008790.1;extra_copy_number=0
CM058247.1	Liftoff	CDS	141591511	141591620	.	+	.	ID=cds-XP_036008790.1;Parent=rna-XM_036152897.1;Dbxref=GeneID:21957,GenBank:XP_036008790.1,MGI:MGI:109550;Name=XP_036008790.1;gbkey=CDS;gene=Tnnt3;product=troponin T%2C fast skeletal muscle isoform X2;protein_id=XP_036008790.1;extra_copy_number=0
CM058247.1	Liftoff	CDS	141591787	141591877	.	+	.	ID=cds-XP_036008790.1;Parent=rna-XM_036152897.1;Dbxref=GeneID:21957,GenBank:XP_036008790.1,MGI:MGI:109550;Name=XP_036008790.1;gbkey=CDS;gene=Tnnt3;product=troponin T%2C fast skeletal muscle isoform X2;protein_id=XP_036008790.1;extra_copy_number=0
CM058247.1	Liftoff	CDS	141593581	141593621	.	+	.	ID=cds-XP_036008790.1;Parent=rna-XM_036152897.1;Dbxref=GeneID:21957,GenBank:XP_036008790.1,MGI:MGI:109550;Name=XP_036008790.1;gbkey=CDS;gene=Tnnt3;product=troponin T%2C fast skeletal muscle isoform X2;protein_id=XP_036008790.1;extra_copy_number=0
CM058247.1	Liftoff	CDS	141595031	141595085	.	+	.	ID=cds-XP_036008790.1;Parent=rna-XM_036152897.1;Dbxref=GeneID:21957,GenBank:XP_036008790.1,MGI:MGI:109550;Name=XP_036008790.1;gbkey=CDS;gene=Tnnt3;product=troponin T%2C fast skeletal muscle isoform X2;protein_id=XP_036008790.1;extra_copy_number=0
CM058247.1	Liftoff	mRNA	141578048	141595264	.	+	.	ID=rna-XM_036152898.1;Parent=gene-Tnnt3;Dbxref=GeneID:21957,GenBank:XM_036152898.1,MGI:MGI:109550;Name=XM_036152898.1;gbkey=mRNA;gene=Tnnt3;model_evidence=Supporting evidence includes similarity to: 50 ESTs%2C 12 Proteins%2C 124 long SRA reads%2C and 100%25 coverage of the annotated genomic feature by RNAseq alignments%2C including 2 samples with support for all annotated introns;product=troponin T3%2C skeletal%2C fast%2C transcript variant X3;transcript_id=XM_036152898.1;matches_ref_protein=True;valid_ORF=True;extra_copy_number=0
CM058247.1	Liftoff	exon	141578048	141578154	.	+	.	ID=exon-XM_036152898.1-1;Parent=rna-XM_036152898.1;Dbxref=GeneID:21957,GenBank:XM_036152898.1,MGI:MGI:109550;gbkey=mRNA;gene=Tnnt3;product=troponin T3%2C skeletal%2C fast%2C transcript variant X3;transcript_id=XM_036152898.1;extra_copy_number=0
CM058247.1	Liftoff	exon	141580875	141580909	.	+	.	ID=exon-XM_036152898.1-2;Parent=rna-XM_036152898.1;Dbxref=GeneID:21957,GenBank:XM_036152898.1,MGI:MGI:109550;gbkey=mRNA;gene=Tnnt3;product=troponin T3%2C skeletal%2C fast%2C transcript variant X3;transcript_id=XM_036152898.1;extra_copy_number=0
CM058247.1	Liftoff	exon	141581084	141581097	.	+	.	ID=exon-XM_036152898.1-3;Parent=rna-XM_036152898.1;Dbxref=GeneID:21957,GenBank:XM_036152898.1,MGI:MGI:109550;gbkey=mRNA;gene=Tnnt3;product=troponin T3%2C skeletal%2C fast%2C transcript variant X3;transcript_id=XM_036152898.1;extra_copy_number=0
CM058247.1	Liftoff	exon	141581995	141582012	.	+	.	ID=exon-XM_036152898.1-4;Parent=rna-XM_036152898.1;Dbxref=GeneID:21957,GenBank:XM_036152898.1,MGI:MGI:109550;gbkey=mRNA;gene=Tnnt3;product=troponin T3%2C skeletal%2C fast%2C transcript variant X3;transcript_id=XM_036152898.1;extra_copy_number=0
CM058247.1	Liftoff	exon	141583505	141583519	.	+	.	ID=exon-XM_036152898.1-5;Parent=rna-XM_036152898.1;Dbxref=GeneID:21957,GenBank:XM_036152898.1,MGI:MGI:109550;gbkey=mRNA;gene=Tnnt3;product=troponin T3%2C skeletal%2C fast%2C transcript variant X3;transcript_id=XM_036152898.1;extra_copy_number=0
CM058247.1	Liftoff	exon	141584543	141584554	.	+	.	ID=exon-XM_036152898.1-6;Parent=rna-XM_036152898.1;Dbxref=GeneID:21957,GenBank:XM_036152898.1,MGI:MGI:109550;gbkey=mRNA;gene=Tnnt3;product=troponin T3%2C skeletal%2C fast%2C transcript variant X3;transcript_id=XM_036152898.1;extra_copy_number=0
CM058247.1	Liftoff	exon	141584771	141584785	.	+	.	ID=exon-XM_036152898.1-7;Parent=rna-XM_036152898.1;Dbxref=GeneID:21957,GenBank:XM_036152898.1,MGI:MGI:109550;gbkey=mRNA;gene=Tnnt3;product=troponin T3%2C skeletal%2C fast%2C transcript variant X3;transcript_id=XM_036152898.1;extra_copy_number=0
CM058247.1	Liftoff	exon	141587005	141587043	.	+	.	ID=exon-XM_036152898.1-8;Parent=rna-XM_036152898.1;Dbxref=GeneID:21957,GenBank:XM_036152898.1,MGI:MGI:109550;gbkey=mRNA;gene=Tnnt3;product=troponin T3%2C skeletal%2C fast%2C transcript variant X3;transcript_id=XM_036152898.1;extra_copy_number=0
CM058247.1	Liftoff	exon	141587590	141587608	.	+	.	ID=exon-XM_036152898.1-9;Parent=rna-XM_036152898.1;Dbxref=GeneID:21957,GenBank:XM_036152898.1,MGI:MGI:109550;gbkey=mRNA;gene=Tnnt3;product=troponin T3%2C skeletal%2C fast%2C transcript variant X3;transcript_id=XM_036152898.1;extra_copy_number=0
CM058247.1	Liftoff	exon	141589919	141589964	.	+	.	ID=exon-XM_036152898.1-10;Parent=rna-XM_036152898.1;Dbxref=GeneID:21957,GenBank:XM_036152898.1,MGI:MGI:109550;gbkey=mRNA;gene=Tnnt3;product=troponin T3%2C skeletal%2C fast%2C transcript variant X3;transcript_id=XM_036152898.1;extra_copy_number=0
CM058247.1	Liftoff	exon	141590512	141590628	.	+	.	ID=exon-XM_036152898.1-11;Parent=rna-XM_036152898.1;Dbxref=GeneID:21957,GenBank:XM_036152898.1,MGI:MGI:109550;gbkey=mRNA;gene=Tnnt3;product=troponin T3%2C skeletal%2C fast%2C transcript variant X3;transcript_id=XM_036152898.1;extra_copy_number=0
CM058247.1	Liftoff	exon	141590720	141590797	.	+	.	ID=exon-XM_036152898.1-12;Parent=rna-XM_036152898.1;Dbxref=GeneID:21957,GenBank:XM_036152898.1,MGI:MGI:109550;gbkey=mRNA;gene=Tnnt3;product=troponin T3%2C skeletal%2C fast%2C transcript variant X3;transcript_id=XM_036152898.1;extra_copy_number=0
CM058247.1	Liftoff	exon	141591291	141591404	.	+	.	ID=exon-XM_036152898.1-13;Parent=rna-XM_036152898.1;Dbxref=GeneID:21957,GenBank:XM_036152898.1,MGI:MGI:109550;gbkey=mRNA;gene=Tnnt3;product=troponin T3%2C skeletal%2C fast%2C transcript variant X3;transcript_id=XM_036152898.1;extra_copy_number=0
CM058247.1	Liftoff	exon	141591511	141591620	.	+	.	ID=exon-XM_036152898.1-14;Parent=rna-XM_036152898.1;Dbxref=GeneID:21957,GenBank:XM_036152898.1,MGI:MGI:109550;gbkey=mRNA;gene=Tnnt3;product=troponin T3%2C skeletal%2C fast%2C transcript variant X3;transcript_id=XM_036152898.1;extra_copy_number=0
CM058247.1	Liftoff	exon	141591787	141591877	.	+	.	ID=exon-XM_036152898.1-15;Parent=rna-XM_036152898.1;Dbxref=GeneID:21957,GenBank:XM_036152898.1,MGI:MGI:109550;gbkey=mRNA;gene=Tnnt3;product=troponin T3%2C skeletal%2C fast%2C transcript variant X3;transcript_id=XM_036152898.1;extra_copy_number=0
CM058247.1	Liftoff	exon	141593581	141593621	.	+	.	ID=exon-XM_036152898.1-16;Parent=rna-XM_036152898.1;Dbxref=GeneID:21957,GenBank:XM_036152898.1,MGI:MGI:109550;gbkey=mRNA;gene=Tnnt3;product=troponin T3%2C skeletal%2C fast%2C transcript variant X3;transcript_id=XM_036152898.1;extra_copy_number=0
CM058247.1	Liftoff	exon	141595031	141595264	.	+	.	ID=exon-XM_036152898.1-17;Parent=rna-XM_036152898.1;Dbxref=GeneID:21957,GenBank:XM_036152898.1,MGI:MGI:109550;gbkey=mRNA;gene=Tnnt3;product=troponin T3%2C skeletal%2C fast%2C transcript variant X3;transcript_id=XM_036152898.1;extra_copy_number=0
CM058247.1	Liftoff	CDS	141580893	141580909	.	+	.	ID=cds-XP_036008791.1;Parent=rna-XM_036152898.1;Dbxref=GeneID:21957,GenBank:XP_036008791.1,MGI:MGI:109550;Name=XP_036008791.1;gbkey=CDS;gene=Tnnt3;product=troponin T%2C fast skeletal muscle isoform X3;protein_id=XP_036008791.1;extra_copy_number=0
CM058247.1	Liftoff	CDS	141581084	141581097	.	+	.	ID=cds-XP_036008791.1;Parent=rna-XM_036152898.1;Dbxref=GeneID:21957,GenBank:XP_036008791.1,MGI:MGI:109550;Name=XP_036008791.1;gbkey=CDS;gene=Tnnt3;product=troponin T%2C fast skeletal muscle isoform X3;protein_id=XP_036008791.1;extra_copy_number=0
CM058247.1	Liftoff	CDS	141581995	141582012	.	+	.	ID=cds-XP_036008791.1;Parent=rna-XM_036152898.1;Dbxref=GeneID:21957,GenBank:XP_036008791.1,MGI:MGI:109550;Name=XP_036008791.1;gbkey=CDS;gene=Tnnt3;product=troponin T%2C fast skeletal muscle isoform X3;protein_id=XP_036008791.1;extra_copy_number=0
CM058247.1	Liftoff	CDS	141583505	141583519	.	+	.	ID=cds-XP_036008791.1;Parent=rna-XM_036152898.1;Dbxref=GeneID:21957,GenBank:XP_036008791.1,MGI:MGI:109550;Name=XP_036008791.1;gbkey=CDS;gene=Tnnt3;product=troponin T%2C fast skeletal muscle isoform X3;protein_id=XP_036008791.1;extra_copy_number=0
CM058247.1	Liftoff	CDS	141584543	141584554	.	+	.	ID=cds-XP_036008791.1;Parent=rna-XM_036152898.1;Dbxref=GeneID:21957,GenBank:XP_036008791.1,MGI:MGI:109550;Name=XP_036008791.1;gbkey=CDS;gene=Tnnt3;product=troponin T%2C fast skeletal muscle isoform X3;protein_id=XP_036008791.1;extra_copy_number=0
CM058247.1	Liftoff	CDS	141584771	141584785	.	+	.	ID=cds-XP_036008791.1;Parent=rna-XM_036152898.1;Dbxref=GeneID:21957,GenBank:XP_036008791.1,MGI:MGI:109550;Name=XP_036008791.1;gbkey=CDS;gene=Tnnt3;product=troponin T%2C fast skeletal muscle isoform X3;protein_id=XP_036008791.1;extra_copy_number=0
CM058247.1	Liftoff	CDS	141587005	141587043	.	+	.	ID=cds-XP_036008791.1;Parent=rna-XM_036152898.1;Dbxref=GeneID:21957,GenBank:XP_036008791.1,MGI:MGI:109550;Name=XP_036008791.1;gbkey=CDS;gene=Tnnt3;product=troponin T%2C fast skeletal muscle isoform X3;protein_id=XP_036008791.1;extra_copy_number=0
CM058247.1	Liftoff	CDS	141587590	141587608	.	+	.	ID=cds-XP_036008791.1;Parent=rna-XM_036152898.1;Dbxref=GeneID:21957,GenBank:XP_036008791.1,MGI:MGI:109550;Name=XP_036008791.1;gbkey=CDS;gene=Tnnt3;product=troponin T%2C fast skeletal muscle isoform X3;protein_id=XP_036008791.1;extra_copy_number=0
CM058247.1	Liftoff	CDS	141589919	141589964	.	+	.	ID=cds-XP_036008791.1;Parent=rna-XM_036152898.1;Dbxref=GeneID:21957,GenBank:XP_036008791.1,MGI:MGI:109550;Name=XP_036008791.1;gbkey=CDS;gene=Tnnt3;product=troponin T%2C fast skeletal muscle isoform X3;protein_id=XP_036008791.1;extra_copy_number=0
CM058247.1	Liftoff	CDS	141590512	141590628	.	+	.	ID=cds-XP_036008791.1;Parent=rna-XM_036152898.1;Dbxref=GeneID:21957,GenBank:XP_036008791.1,MGI:MGI:109550;Name=XP_036008791.1;gbkey=CDS;gene=Tnnt3;product=troponin T%2C fast skeletal muscle isoform X3;protein_id=XP_036008791.1;extra_copy_number=0
CM058247.1	Liftoff	CDS	141590720	141590797	.	+	.	ID=cds-XP_036008791.1;Parent=rna-XM_036152898.1;Dbxref=GeneID:21957,GenBank:XP_036008791.1,MGI:MGI:109550;Name=XP_036008791.1;gbkey=CDS;gene=Tnnt3;product=troponin T%2C fast skeletal muscle isoform X3;protein_id=XP_036008791.1;extra_copy_number=0
CM058247.1	Liftoff	CDS	141591291	141591404	.	+	.	ID=cds-XP_036008791.1;Parent=rna-XM_036152898.1;Dbxref=GeneID:21957,GenBank:XP_036008791.1,MGI:MGI:109550;Name=XP_036008791.1;gbkey=CDS;gene=Tnnt3;product=troponin T%2C fast skeletal muscle isoform X3;protein_id=XP_036008791.1;extra_copy_number=0
CM058247.1	Liftoff	CDS	141591511	141591620	.	+	.	ID=cds-XP_036008791.1;Parent=rna-XM_036152898.1;Dbxref=GeneID:21957,GenBank:XP_036008791.1,MGI:MGI:109550;Name=XP_036008791.1;gbkey=CDS;gene=Tnnt3;product=troponin T%2C fast skeletal muscle isoform X3;protein_id=XP_036008791.1;extra_copy_number=0
CM058247.1	Liftoff	CDS	141591787	141591877	.	+	.	ID=cds-XP_036008791.1;Parent=rna-XM_036152898.1;Dbxref=GeneID:21957,GenBank:XP_036008791.1,MGI:MGI:109550;Name=XP_036008791.1;gbkey=CDS;gene=Tnnt3;product=troponin T%2C fast skeletal muscle isoform X3;protein_id=XP_036008791.1;extra_copy_number=0
CM058247.1	Liftoff	CDS	141593581	141593621	.	+	.	ID=cds-XP_036008791.1;Parent=rna-XM_036152898.1;Dbxref=GeneID:21957,GenBank:XP_036008791.1,MGI:MGI:109550;Name=XP_036008791.1;gbkey=CDS;gene=Tnnt3;product=troponin T%2C fast skeletal muscle isoform X3;protein_id=XP_036008791.1;extra_copy_number=0
CM058247.1	Liftoff	CDS	141595031	141595085	.	+	.	ID=cds-XP_036008791.1;Parent=rna-XM_036152898.1;Dbxref=GeneID:21957,GenBank:XP_036008791.1,MGI:MGI:109550;Name=XP_036008791.1;gbkey=CDS;gene=Tnnt3;product=troponin T%2C fast skeletal muscle isoform X3;protein_id=XP_036008791.1;extra_copy_number=0
CM058247.1	Liftoff	mRNA	141578048	141595264	.	+	.	ID=rna-XM_036152899.1;Parent=gene-Tnnt3;Dbxref=GeneID:21957,GenBank:XM_036152899.1,MGI:MGI:109550;Name=XM_036152899.1;gbkey=mRNA;gene=Tnnt3;model_evidence=Supporting evidence includes similarity to: 50 ESTs%2C 12 Proteins%2C 124 long SRA reads%2C and 100%25 coverage of the annotated genomic feature by RNAseq alignments%2C including 5 samples with support for all annotated introns;product=troponin T3%2C skeletal%2C fast%2C transcript variant X4;transcript_id=XM_036152899.1;matches_ref_protein=True;valid_ORF=True;extra_copy_number=0
CM058247.1	Liftoff	exon	141578048	141578154	.	+	.	ID=exon-XM_036152899.1-1;Parent=rna-XM_036152899.1;Dbxref=GeneID:21957,GenBank:XM_036152899.1,MGI:MGI:109550;gbkey=mRNA;gene=Tnnt3;product=troponin T3%2C skeletal%2C fast%2C transcript variant X4;transcript_id=XM_036152899.1;extra_copy_number=0
CM058247.1	Liftoff	exon	141580875	141580909	.	+	.	ID=exon-XM_036152899.1-2;Parent=rna-XM_036152899.1;Dbxref=GeneID:21957,GenBank:XM_036152899.1,MGI:MGI:109550;gbkey=mRNA;gene=Tnnt3;product=troponin T3%2C skeletal%2C fast%2C transcript variant X4;transcript_id=XM_036152899.1;extra_copy_number=0
CM058247.1	Liftoff	exon	141581084	141581097	.	+	.	ID=exon-XM_036152899.1-3;Parent=rna-XM_036152899.1;Dbxref=GeneID:21957,GenBank:XM_036152899.1,MGI:MGI:109550;gbkey=mRNA;gene=Tnnt3;product=troponin T3%2C skeletal%2C fast%2C transcript variant X4;transcript_id=XM_036152899.1;extra_copy_number=0
CM058247.1	Liftoff	exon	141583303	141583320	.	+	.	ID=exon-XM_036152899.1-4;Parent=rna-XM_036152899.1;Dbxref=GeneID:21957,GenBank:XM_036152899.1,MGI:MGI:109550;gbkey=mRNA;gene=Tnnt3;product=troponin T3%2C skeletal%2C fast%2C transcript variant X4;transcript_id=XM_036152899.1;extra_copy_number=0
CM058247.1	Liftoff	exon	141584543	141584554	.	+	.	ID=exon-XM_036152899.1-5;Parent=rna-XM_036152899.1;Dbxref=GeneID:21957,GenBank:XM_036152899.1,MGI:MGI:109550;gbkey=mRNA;gene=Tnnt3;product=troponin T3%2C skeletal%2C fast%2C transcript variant X4;transcript_id=XM_036152899.1;extra_copy_number=0
CM058247.1	Liftoff	exon	141584771	141584785	.	+	.	ID=exon-XM_036152899.1-6;Parent=rna-XM_036152899.1;Dbxref=GeneID:21957,GenBank:XM_036152899.1,MGI:MGI:109550;gbkey=mRNA;gene=Tnnt3;product=troponin T3%2C skeletal%2C fast%2C transcript variant X4;transcript_id=XM_036152899.1;extra_copy_number=0
CM058247.1	Liftoff	exon	141587005	141587043	.	+	.	ID=exon-XM_036152899.1-7;Parent=rna-XM_036152899.1;Dbxref=GeneID:21957,GenBank:XM_036152899.1,MGI:MGI:109550;gbkey=mRNA;gene=Tnnt3;product=troponin T3%2C skeletal%2C fast%2C transcript variant X4;transcript_id=XM_036152899.1;extra_copy_number=0
CM058247.1	Liftoff	exon	141587590	141587608	.	+	.	ID=exon-XM_036152899.1-8;Parent=rna-XM_036152899.1;Dbxref=GeneID:21957,GenBank:XM_036152899.1,MGI:MGI:109550;gbkey=mRNA;gene=Tnnt3;product=troponin T3%2C skeletal%2C fast%2C transcript variant X4;transcript_id=XM_036152899.1;extra_copy_number=0
CM058247.1	Liftoff	exon	141589919	141589964	.	+	.	ID=exon-XM_036152899.1-9;Parent=rna-XM_036152899.1;Dbxref=GeneID:21957,GenBank:XM_036152899.1,MGI:MGI:109550;gbkey=mRNA;gene=Tnnt3;product=troponin T3%2C skeletal%2C fast%2C transcript variant X4;transcript_id=XM_036152899.1;extra_copy_number=0
CM058247.1	Liftoff	exon	141590512	141590628	.	+	.	ID=exon-XM_036152899.1-10;Parent=rna-XM_036152899.1;Dbxref=GeneID:21957,GenBank:XM_036152899.1,MGI:MGI:109550;gbkey=mRNA;gene=Tnnt3;product=troponin T3%2C skeletal%2C fast%2C transcript variant X4;transcript_id=XM_036152899.1;extra_copy_number=0
CM058247.1	Liftoff	exon	141590720	141590797	.	+	.	ID=exon-XM_036152899.1-11;Parent=rna-XM_036152899.1;Dbxref=GeneID:21957,GenBank:XM_036152899.1,MGI:MGI:109550;gbkey=mRNA;gene=Tnnt3;product=troponin T3%2C skeletal%2C fast%2C transcript variant X4;transcript_id=XM_036152899.1;extra_copy_number=0
CM058247.1	Liftoff	exon	141591291	141591404	.	+	.	ID=exon-XM_036152899.1-12;Parent=rna-XM_036152899.1;Dbxref=GeneID:21957,GenBank:XM_036152899.1,MGI:MGI:109550;gbkey=mRNA;gene=Tnnt3;product=troponin T3%2C skeletal%2C fast%2C transcript variant X4;transcript_id=XM_036152899.1;extra_copy_number=0
CM058247.1	Liftoff	exon	141591511	141591620	.	+	.	ID=exon-XM_036152899.1-13;Parent=rna-XM_036152899.1;Dbxref=GeneID:21957,GenBank:XM_036152899.1,MGI:MGI:109550;gbkey=mRNA;gene=Tnnt3;product=troponin T3%2C skeletal%2C fast%2C transcript variant X4;transcript_id=XM_036152899.1;extra_copy_number=0
CM058247.1	Liftoff	exon	141591787	141591877	.	+	.	ID=exon-XM_036152899.1-14;Parent=rna-XM_036152899.1;Dbxref=GeneID:21957,GenBank:XM_036152899.1,MGI:MGI:109550;gbkey=mRNA;gene=Tnnt3;product=troponin T3%2C skeletal%2C fast%2C transcript variant X4;transcript_id=XM_036152899.1;extra_copy_number=0
CM058247.1	Liftoff	exon	141593581	141593621	.	+	.	ID=exon-XM_036152899.1-15;Parent=rna-XM_036152899.1;Dbxref=GeneID:21957,GenBank:XM_036152899.1,MGI:MGI:109550;gbkey=mRNA;gene=Tnnt3;product=troponin T3%2C skeletal%2C fast%2C transcript variant X4;transcript_id=XM_036152899.1;extra_copy_number=0
CM058247.1	Liftoff	exon	141595031	141595264	.	+	.	ID=exon-XM_036152899.1-16;Parent=rna-XM_036152899.1;Dbxref=GeneID:21957,GenBank:XM_036152899.1,MGI:MGI:109550;gbkey=mRNA;gene=Tnnt3;product=troponin T3%2C skeletal%2C fast%2C transcript variant X4;transcript_id=XM_036152899.1;extra_copy_number=0
CM058247.1	Liftoff	CDS	141580893	141580909	.	+	.	ID=cds-XP_036008792.1;Parent=rna-XM_036152899.1;Dbxref=GeneID:21957,GenBank:XP_036008792.1,MGI:MGI:109550;Name=XP_036008792.1;gbkey=CDS;gene=Tnnt3;product=troponin T%2C fast skeletal muscle isoform X4;protein_id=XP_036008792.1;extra_copy_number=0
CM058247.1	Liftoff	CDS	141581084	141581097	.	+	.	ID=cds-XP_036008792.1;Parent=rna-XM_036152899.1;Dbxref=GeneID:21957,GenBank:XP_036008792.1,MGI:MGI:109550;Name=XP_036008792.1;gbkey=CDS;gene=Tnnt3;product=troponin T%2C fast skeletal muscle isoform X4;protein_id=XP_036008792.1;extra_copy_number=0
CM058247.1	Liftoff	CDS	141583303	141583320	.	+	.	ID=cds-XP_036008792.1;Parent=rna-XM_036152899.1;Dbxref=GeneID:21957,GenBank:XP_036008792.1,MGI:MGI:109550;Name=XP_036008792.1;gbkey=CDS;gene=Tnnt3;product=troponin T%2C fast skeletal muscle isoform X4;protein_id=XP_036008792.1;extra_copy_number=0
CM058247.1	Liftoff	CDS	141584543	141584554	.	+	.	ID=cds-XP_036008792.1;Parent=rna-XM_036152899.1;Dbxref=GeneID:21957,GenBank:XP_036008792.1,MGI:MGI:109550;Name=XP_036008792.1;gbkey=CDS;gene=Tnnt3;product=troponin T%2C fast skeletal muscle isoform X4;protein_id=XP_036008792.1;extra_copy_number=0
CM058247.1	Liftoff	CDS	141584771	141584785	.	+	.	ID=cds-XP_036008792.1;Parent=rna-XM_036152899.1;Dbxref=GeneID:21957,GenBank:XP_036008792.1,MGI:MGI:109550;Name=XP_036008792.1;gbkey=CDS;gene=Tnnt3;product=troponin T%2C fast skeletal muscle isoform X4;protein_id=XP_036008792.1;extra_copy_number=0
CM058247.1	Liftoff	CDS	141587005	141587043	.	+	.	ID=cds-XP_036008792.1;Parent=rna-XM_036152899.1;Dbxref=GeneID:21957,GenBank:XP_036008792.1,MGI:MGI:109550;Name=XP_036008792.1;gbkey=CDS;gene=Tnnt3;product=troponin T%2C fast skeletal muscle isoform X4;protein_id=XP_036008792.1;extra_copy_number=0
CM058247.1	Liftoff	CDS	141587590	141587608	.	+	.	ID=cds-XP_036008792.1;Parent=rna-XM_036152899.1;Dbxref=GeneID:21957,GenBank:XP_036008792.1,MGI:MGI:109550;Name=XP_036008792.1;gbkey=CDS;gene=Tnnt3;product=troponin T%2C fast skeletal muscle isoform X4;protein_id=XP_036008792.1;extra_copy_number=0
CM058247.1	Liftoff	CDS	141589919	141589964	.	+	.	ID=cds-XP_036008792.1;Parent=rna-XM_036152899.1;Dbxref=GeneID:21957,GenBank:XP_036008792.1,MGI:MGI:109550;Name=XP_036008792.1;gbkey=CDS;gene=Tnnt3;product=troponin T%2C fast skeletal muscle isoform X4;protein_id=XP_036008792.1;extra_copy_number=0
CM058247.1	Liftoff	CDS	141590512	141590628	.	+	.	ID=cds-XP_036008792.1;Parent=rna-XM_036152899.1;Dbxref=GeneID:21957,GenBank:XP_036008792.1,MGI:MGI:109550;Name=XP_036008792.1;gbkey=CDS;gene=Tnnt3;product=troponin T%2C fast skeletal muscle isoform X4;protein_id=XP_036008792.1;extra_copy_number=0
CM058247.1	Liftoff	CDS	141590720	141590797	.	+	.	ID=cds-XP_036008792.1;Parent=rna-XM_036152899.1;Dbxref=GeneID:21957,GenBank:XP_036008792.1,MGI:MGI:109550;Name=XP_036008792.1;gbkey=CDS;gene=Tnnt3;product=troponin T%2C fast skeletal muscle isoform X4;protein_id=XP_036008792.1;extra_copy_number=0
CM058247.1	Liftoff	CDS	141591291	141591404	.	+	.	ID=cds-XP_036008792.1;Parent=rna-XM_036152899.1;Dbxref=GeneID:21957,GenBank:XP_036008792.1,MGI:MGI:109550;Name=XP_036008792.1;gbkey=CDS;gene=Tnnt3;product=troponin T%2C fast skeletal muscle isoform X4;protein_id=XP_036008792.1;extra_copy_number=0
CM058247.1	Liftoff	CDS	141591511	141591620	.	+	.	ID=cds-XP_036008792.1;Parent=rna-XM_036152899.1;Dbxref=GeneID:21957,GenBank:XP_036008792.1,MGI:MGI:109550;Name=XP_036008792.1;gbkey=CDS;gene=Tnnt3;product=troponin T%2C fast skeletal muscle isoform X4;protein_id=XP_036008792.1;extra_copy_number=0
CM058247.1	Liftoff	CDS	141591787	141591877	.	+	.	ID=cds-XP_036008792.1;Parent=rna-XM_036152899.1;Dbxref=GeneID:21957,GenBank:XP_036008792.1,MGI:MGI:109550;Name=XP_036008792.1;gbkey=CDS;gene=Tnnt3;product=troponin T%2C fast skeletal muscle isoform X4;protein_id=XP_036008792.1;extra_copy_number=0
CM058247.1	Liftoff	CDS	141593581	141593621	.	+	.	ID=cds-XP_036008792.1;Parent=rna-XM_036152899.1;Dbxref=GeneID:21957,GenBank:XP_036008792.1,MGI:MGI:109550;Name=XP_036008792.1;gbkey=CDS;gene=Tnnt3;product=troponin T%2C fast skeletal muscle isoform X4;protein_id=XP_036008792.1;extra_copy_number=0
CM058247.1	Liftoff	CDS	141595031	141595085	.	+	.	ID=cds-XP_036008792.1;Parent=rna-XM_036152899.1;Dbxref=GeneID:21957,GenBank:XP_036008792.1,MGI:MGI:109550;Name=XP_036008792.1;gbkey=CDS;gene=Tnnt3;product=troponin T%2C fast skeletal muscle isoform X4;protein_id=XP_036008792.1;extra_copy_number=0
CM058247.1	Liftoff	mRNA	141578048	141595264	.	+	.	ID=rna-XM_036152900.1;Parent=gene-Tnnt3;Dbxref=GeneID:21957,GenBank:XM_036152900.1,MGI:MGI:109550;Name=XM_036152900.1;gbkey=mRNA;gene=Tnnt3;model_evidence=Supporting evidence includes similarity to: 51 ESTs%2C 12 Proteins%2C 124 long SRA reads%2C and 100%25 coverage of the annotated genomic feature by RNAseq alignments%2C including 10 samples with support for all annotated introns;product=troponin T3%2C skeletal%2C fast%2C transcript variant X6;transcript_id=XM_036152900.1;matches_ref_protein=True;valid_ORF=True;extra_copy_number=0
CM058247.1	Liftoff	exon	141578048	141578154	.	+	.	ID=exon-XM_036152900.1-1;Parent=rna-XM_036152900.1;Dbxref=GeneID:21957,GenBank:XM_036152900.1,MGI:MGI:109550;gbkey=mRNA;gene=Tnnt3;product=troponin T3%2C skeletal%2C fast%2C transcript variant X6;transcript_id=XM_036152900.1;extra_copy_number=0
CM058247.1	Liftoff	exon	141580875	141580909	.	+	.	ID=exon-XM_036152900.1-2;Parent=rna-XM_036152900.1;Dbxref=GeneID:21957,GenBank:XM_036152900.1,MGI:MGI:109550;gbkey=mRNA;gene=Tnnt3;product=troponin T3%2C skeletal%2C fast%2C transcript variant X6;transcript_id=XM_036152900.1;extra_copy_number=0
CM058247.1	Liftoff	exon	141581084	141581097	.	+	.	ID=exon-XM_036152900.1-3;Parent=rna-XM_036152900.1;Dbxref=GeneID:21957,GenBank:XM_036152900.1,MGI:MGI:109550;gbkey=mRNA;gene=Tnnt3;product=troponin T3%2C skeletal%2C fast%2C transcript variant X6;transcript_id=XM_036152900.1;extra_copy_number=0
CM058247.1	Liftoff	exon	141583303	141583320	.	+	.	ID=exon-XM_036152900.1-4;Parent=rna-XM_036152900.1;Dbxref=GeneID:21957,GenBank:XM_036152900.1,MGI:MGI:109550;gbkey=mRNA;gene=Tnnt3;product=troponin T3%2C skeletal%2C fast%2C transcript variant X6;transcript_id=XM_036152900.1;extra_copy_number=0
CM058247.1	Liftoff	exon	141584771	141584785	.	+	.	ID=exon-XM_036152900.1-5;Parent=rna-XM_036152900.1;Dbxref=GeneID:21957,GenBank:XM_036152900.1,MGI:MGI:109550;gbkey=mRNA;gene=Tnnt3;product=troponin T3%2C skeletal%2C fast%2C transcript variant X6;transcript_id=XM_036152900.1;extra_copy_number=0
CM058247.1	Liftoff	exon	141587005	141587043	.	+	.	ID=exon-XM_036152900.1-6;Parent=rna-XM_036152900.1;Dbxref=GeneID:21957,GenBank:XM_036152900.1,MGI:MGI:109550;gbkey=mRNA;gene=Tnnt3;product=troponin T3%2C skeletal%2C fast%2C transcript variant X6;transcript_id=XM_036152900.1;extra_copy_number=0
CM058247.1	Liftoff	exon	141587590	141587608	.	+	.	ID=exon-XM_036152900.1-7;Parent=rna-XM_036152900.1;Dbxref=GeneID:21957,GenBank:XM_036152900.1,MGI:MGI:109550;gbkey=mRNA;gene=Tnnt3;product=troponin T3%2C skeletal%2C fast%2C transcript variant X6;transcript_id=XM_036152900.1;extra_copy_number=0
CM058247.1	Liftoff	exon	141589919	141589964	.	+	.	ID=exon-XM_036152900.1-8;Parent=rna-XM_036152900.1;Dbxref=GeneID:21957,GenBank:XM_036152900.1,MGI:MGI:109550;gbkey=mRNA;gene=Tnnt3;product=troponin T3%2C skeletal%2C fast%2C transcript variant X6;transcript_id=XM_036152900.1;extra_copy_number=0
CM058247.1	Liftoff	exon	141590512	141590628	.	+	.	ID=exon-XM_036152900.1-9;Parent=rna-XM_036152900.1;Dbxref=GeneID:21957,GenBank:XM_036152900.1,MGI:MGI:109550;gbkey=mRNA;gene=Tnnt3;product=troponin T3%2C skeletal%2C fast%2C transcript variant X6;transcript_id=XM_036152900.1;extra_copy_number=0
CM058247.1	Liftoff	exon	141590720	141590797	.	+	.	ID=exon-XM_036152900.1-10;Parent=rna-XM_036152900.1;Dbxref=GeneID:21957,GenBank:XM_036152900.1,MGI:MGI:109550;gbkey=mRNA;gene=Tnnt3;product=troponin T3%2C skeletal%2C fast%2C transcript variant X6;transcript_id=XM_036152900.1;extra_copy_number=0
CM058247.1	Liftoff	exon	141591291	141591404	.	+	.	ID=exon-XM_036152900.1-11;Parent=rna-XM_036152900.1;Dbxref=GeneID:21957,GenBank:XM_036152900.1,MGI:MGI:109550;gbkey=mRNA;gene=Tnnt3;product=troponin T3%2C skeletal%2C fast%2C transcript variant X6;transcript_id=XM_036152900.1;extra_copy_number=0
CM058247.1	Liftoff	exon	141591511	141591620	.	+	.	ID=exon-XM_036152900.1-12;Parent=rna-XM_036152900.1;Dbxref=GeneID:21957,GenBank:XM_036152900.1,MGI:MGI:109550;gbkey=mRNA;gene=Tnnt3;product=troponin T3%2C skeletal%2C fast%2C transcript variant X6;transcript_id=XM_036152900.1;extra_copy_number=0
CM058247.1	Liftoff	exon	141591787	141591877	.	+	.	ID=exon-XM_036152900.1-13;Parent=rna-XM_036152900.1;Dbxref=GeneID:21957,GenBank:XM_036152900.1,MGI:MGI:109550;gbkey=mRNA;gene=Tnnt3;product=troponin T3%2C skeletal%2C fast%2C transcript variant X6;transcript_id=XM_036152900.1;extra_copy_number=0
CM058247.1	Liftoff	exon	141593581	141593621	.	+	.	ID=exon-XM_036152900.1-14;Parent=rna-XM_036152900.1;Dbxref=GeneID:21957,GenBank:XM_036152900.1,MGI:MGI:109550;gbkey=mRNA;gene=Tnnt3;product=troponin T3%2C skeletal%2C fast%2C transcript variant X6;transcript_id=XM_036152900.1;extra_copy_number=0
CM058247.1	Liftoff	exon	141595031	141595264	.	+	.	ID=exon-XM_036152900.1-15;Parent=rna-XM_036152900.1;Dbxref=GeneID:21957,GenBank:XM_036152900.1,MGI:MGI:109550;gbkey=mRNA;gene=Tnnt3;product=troponin T3%2C skeletal%2C fast%2C transcript variant X6;transcript_id=XM_036152900.1;extra_copy_number=0
CM058247.1	Liftoff	CDS	141580893	141580909	.	+	.	ID=cds-XP_036008793.1;Parent=rna-XM_036152900.1;Dbxref=GeneID:21957,GenBank:XP_036008793.1,MGI:MGI:109550;Name=XP_036008793.1;gbkey=CDS;gene=Tnnt3;product=troponin T%2C fast skeletal muscle isoform X6;protein_id=XP_036008793.1;extra_copy_number=0
CM058247.1	Liftoff	CDS	141581084	141581097	.	+	.	ID=cds-XP_036008793.1;Parent=rna-XM_036152900.1;Dbxref=GeneID:21957,GenBank:XP_036008793.1,MGI:MGI:109550;Name=XP_036008793.1;gbkey=CDS;gene=Tnnt3;product=troponin T%2C fast skeletal muscle isoform X6;protein_id=XP_036008793.1;extra_copy_number=0
CM058247.1	Liftoff	CDS	141583303	141583320	.	+	.	ID=cds-XP_036008793.1;Parent=rna-XM_036152900.1;Dbxref=GeneID:21957,GenBank:XP_036008793.1,MGI:MGI:109550;Name=XP_036008793.1;gbkey=CDS;gene=Tnnt3;product=troponin T%2C fast skeletal muscle isoform X6;protein_id=XP_036008793.1;extra_copy_number=0
CM058247.1	Liftoff	CDS	141584771	141584785	.	+	.	ID=cds-XP_036008793.1;Parent=rna-XM_036152900.1;Dbxref=GeneID:21957,GenBank:XP_036008793.1,MGI:MGI:109550;Name=XP_036008793.1;gbkey=CDS;gene=Tnnt3;product=troponin T%2C fast skeletal muscle isoform X6;protein_id=XP_036008793.1;extra_copy_number=0
CM058247.1	Liftoff	CDS	141587005	141587043	.	+	.	ID=cds-XP_036008793.1;Parent=rna-XM_036152900.1;Dbxref=GeneID:21957,GenBank:XP_036008793.1,MGI:MGI:109550;Name=XP_036008793.1;gbkey=CDS;gene=Tnnt3;product=troponin T%2C fast skeletal muscle isoform X6;protein_id=XP_036008793.1;extra_copy_number=0
CM058247.1	Liftoff	CDS	141587590	141587608	.	+	.	ID=cds-XP_036008793.1;Parent=rna-XM_036152900.1;Dbxref=GeneID:21957,GenBank:XP_036008793.1,MGI:MGI:109550;Name=XP_036008793.1;gbkey=CDS;gene=Tnnt3;product=troponin T%2C fast skeletal muscle isoform X6;protein_id=XP_036008793.1;extra_copy_number=0
CM058247.1	Liftoff	CDS	141589919	141589964	.	+	.	ID=cds-XP_036008793.1;Parent=rna-XM_036152900.1;Dbxref=GeneID:21957,GenBank:XP_036008793.1,MGI:MGI:109550;Name=XP_036008793.1;gbkey=CDS;gene=Tnnt3;product=troponin T%2C fast skeletal muscle isoform X6;protein_id=XP_036008793.1;extra_copy_number=0
CM058247.1	Liftoff	CDS	141590512	141590628	.	+	.	ID=cds-XP_036008793.1;Parent=rna-XM_036152900.1;Dbxref=GeneID:21957,GenBank:XP_036008793.1,MGI:MGI:109550;Name=XP_036008793.1;gbkey=CDS;gene=Tnnt3;product=troponin T%2C fast skeletal muscle isoform X6;protein_id=XP_036008793.1;extra_copy_number=0
CM058247.1	Liftoff	CDS	141590720	141590797	.	+	.	ID=cds-XP_036008793.1;Parent=rna-XM_036152900.1;Dbxref=GeneID:21957,GenBank:XP_036008793.1,MGI:MGI:109550;Name=XP_036008793.1;gbkey=CDS;gene=Tnnt3;product=troponin T%2C fast skeletal muscle isoform X6;protein_id=XP_036008793.1;extra_copy_number=0
CM058247.1	Liftoff	CDS	141591291	141591404	.	+	.	ID=cds-XP_036008793.1;Parent=rna-XM_036152900.1;Dbxref=GeneID:21957,GenBank:XP_036008793.1,MGI:MGI:109550;Name=XP_036008793.1;gbkey=CDS;gene=Tnnt3;product=troponin T%2C fast skeletal muscle isoform X6;protein_id=XP_036008793.1;extra_copy_number=0
CM058247.1	Liftoff	CDS	141591511	141591620	.	+	.	ID=cds-XP_036008793.1;Parent=rna-XM_036152900.1;Dbxref=GeneID:21957,GenBank:XP_036008793.1,MGI:MGI:109550;Name=XP_036008793.1;gbkey=CDS;gene=Tnnt3;product=troponin T%2C fast skeletal muscle isoform X6;protein_id=XP_036008793.1;extra_copy_number=0
CM058247.1	Liftoff	CDS	141591787	141591877	.	+	.	ID=cds-XP_036008793.1;Parent=rna-XM_036152900.1;Dbxref=GeneID:21957,GenBank:XP_036008793.1,MGI:MGI:109550;Name=XP_036008793.1;gbkey=CDS;gene=Tnnt3;product=troponin T%2C fast skeletal muscle isoform X6;protein_id=XP_036008793.1;extra_copy_number=0
CM058247.1	Liftoff	CDS	141593581	141593621	.	+	.	ID=cds-XP_036008793.1;Parent=rna-XM_036152900.1;Dbxref=GeneID:21957,GenBank:XP_036008793.1,MGI:MGI:109550;Name=XP_036008793.1;gbkey=CDS;gene=Tnnt3;product=troponin T%2C fast skeletal muscle isoform X6;protein_id=XP_036008793.1;extra_copy_number=0
CM058247.1	Liftoff	CDS	141595031	141595085	.	+	.	ID=cds-XP_036008793.1;Parent=rna-XM_036152900.1;Dbxref=GeneID:21957,GenBank:XP_036008793.1,MGI:MGI:109550;Name=XP_036008793.1;gbkey=CDS;gene=Tnnt3;product=troponin T%2C fast skeletal muscle isoform X6;protein_id=XP_036008793.1;extra_copy_number=0
CM058247.1	Liftoff	mRNA	141578048	141595264	.	+	.	ID=rna-XM_036152901.1;Parent=gene-Tnnt3;Dbxref=GeneID:21957,GenBank:XM_036152901.1,MGI:MGI:109550;Name=XM_036152901.1;gbkey=mRNA;gene=Tnnt3;model_evidence=Supporting evidence includes similarity to: 50 ESTs%2C 12 Proteins%2C 124 long SRA reads%2C and 100%25 coverage of the annotated genomic feature by RNAseq alignments%2C including 3 samples with support for all annotated introns;product=troponin T3%2C skeletal%2C fast%2C transcript variant X7;transcript_id=XM_036152901.1;matches_ref_protein=True;valid_ORF=True;extra_copy_number=0
CM058247.1	Liftoff	exon	141578048	141578154	.	+	.	ID=exon-XM_036152901.1-1;Parent=rna-XM_036152901.1;Dbxref=GeneID:21957,GenBank:XM_036152901.1,MGI:MGI:109550;gbkey=mRNA;gene=Tnnt3;product=troponin T3%2C skeletal%2C fast%2C transcript variant X7;transcript_id=XM_036152901.1;extra_copy_number=0
CM058247.1	Liftoff	exon	141580875	141580909	.	+	.	ID=exon-XM_036152901.1-2;Parent=rna-XM_036152901.1;Dbxref=GeneID:21957,GenBank:XM_036152901.1,MGI:MGI:109550;gbkey=mRNA;gene=Tnnt3;product=troponin T3%2C skeletal%2C fast%2C transcript variant X7;transcript_id=XM_036152901.1;extra_copy_number=0
CM058247.1	Liftoff	exon	141581084	141581097	.	+	.	ID=exon-XM_036152901.1-3;Parent=rna-XM_036152901.1;Dbxref=GeneID:21957,GenBank:XM_036152901.1,MGI:MGI:109550;gbkey=mRNA;gene=Tnnt3;product=troponin T3%2C skeletal%2C fast%2C transcript variant X7;transcript_id=XM_036152901.1;extra_copy_number=0
CM058247.1	Liftoff	exon	141581995	141582012	.	+	.	ID=exon-XM_036152901.1-4;Parent=rna-XM_036152901.1;Dbxref=GeneID:21957,GenBank:XM_036152901.1,MGI:MGI:109550;gbkey=mRNA;gene=Tnnt3;product=troponin T3%2C skeletal%2C fast%2C transcript variant X7;transcript_id=XM_036152901.1;extra_copy_number=0
CM058247.1	Liftoff	exon	141584771	141584785	.	+	.	ID=exon-XM_036152901.1-5;Parent=rna-XM_036152901.1;Dbxref=GeneID:21957,GenBank:XM_036152901.1,MGI:MGI:109550;gbkey=mRNA;gene=Tnnt3;product=troponin T3%2C skeletal%2C fast%2C transcript variant X7;transcript_id=XM_036152901.1;extra_copy_number=0
CM058247.1	Liftoff	exon	141587005	141587043	.	+	.	ID=exon-XM_036152901.1-6;Parent=rna-XM_036152901.1;Dbxref=GeneID:21957,GenBank:XM_036152901.1,MGI:MGI:109550;gbkey=mRNA;gene=Tnnt3;product=troponin T3%2C skeletal%2C fast%2C transcript variant X7;transcript_id=XM_036152901.1;extra_copy_number=0
CM058247.1	Liftoff	exon	141587590	141587608	.	+	.	ID=exon-XM_036152901.1-7;Parent=rna-XM_036152901.1;Dbxref=GeneID:21957,GenBank:XM_036152901.1,MGI:MGI:109550;gbkey=mRNA;gene=Tnnt3;product=troponin T3%2C skeletal%2C fast%2C transcript variant X7;transcript_id=XM_036152901.1;extra_copy_number=0
CM058247.1	Liftoff	exon	141589919	141589964	.	+	.	ID=exon-XM_036152901.1-8;Parent=rna-XM_036152901.1;Dbxref=GeneID:21957,GenBank:XM_036152901.1,MGI:MGI:109550;gbkey=mRNA;gene=Tnnt3;product=troponin T3%2C skeletal%2C fast%2C transcript variant X7;transcript_id=XM_036152901.1;extra_copy_number=0
CM058247.1	Liftoff	exon	141590512	141590628	.	+	.	ID=exon-XM_036152901.1-9;Parent=rna-XM_036152901.1;Dbxref=GeneID:21957,GenBank:XM_036152901.1,MGI:MGI:109550;gbkey=mRNA;gene=Tnnt3;product=troponin T3%2C skeletal%2C fast%2C transcript variant X7;transcript_id=XM_036152901.1;extra_copy_number=0
CM058247.1	Liftoff	exon	141590720	141590797	.	+	.	ID=exon-XM_036152901.1-10;Parent=rna-XM_036152901.1;Dbxref=GeneID:21957,GenBank:XM_036152901.1,MGI:MGI:109550;gbkey=mRNA;gene=Tnnt3;product=troponin T3%2C skeletal%2C fast%2C transcript variant X7;transcript_id=XM_036152901.1;extra_copy_number=0
CM058247.1	Liftoff	exon	141591291	141591404	.	+	.	ID=exon-XM_036152901.1-11;Parent=rna-XM_036152901.1;Dbxref=GeneID:21957,GenBank:XM_036152901.1,MGI:MGI:109550;gbkey=mRNA;gene=Tnnt3;product=troponin T3%2C skeletal%2C fast%2C transcript variant X7;transcript_id=XM_036152901.1;extra_copy_number=0
CM058247.1	Liftoff	exon	141591511	141591620	.	+	.	ID=exon-XM_036152901.1-12;Parent=rna-XM_036152901.1;Dbxref=GeneID:21957,GenBank:XM_036152901.1,MGI:MGI:109550;gbkey=mRNA;gene=Tnnt3;product=troponin T3%2C skeletal%2C fast%2C transcript variant X7;transcript_id=XM_036152901.1;extra_copy_number=0
CM058247.1	Liftoff	exon	141591787	141591877	.	+	.	ID=exon-XM_036152901.1-13;Parent=rna-XM_036152901.1;Dbxref=GeneID:21957,GenBank:XM_036152901.1,MGI:MGI:109550;gbkey=mRNA;gene=Tnnt3;product=troponin T3%2C skeletal%2C fast%2C transcript variant X7;transcript_id=XM_036152901.1;extra_copy_number=0
CM058247.1	Liftoff	exon	141593581	141593621	.	+	.	ID=exon-XM_036152901.1-14;Parent=rna-XM_036152901.1;Dbxref=GeneID:21957,GenBank:XM_036152901.1,MGI:MGI:109550;gbkey=mRNA;gene=Tnnt3;product=troponin T3%2C skeletal%2C fast%2C transcript variant X7;transcript_id=XM_036152901.1;extra_copy_number=0
CM058247.1	Liftoff	exon	141595031	141595264	.	+	.	ID=exon-XM_036152901.1-15;Parent=rna-XM_036152901.1;Dbxref=GeneID:21957,GenBank:XM_036152901.1,MGI:MGI:109550;gbkey=mRNA;gene=Tnnt3;product=troponin T3%2C skeletal%2C fast%2C transcript variant X7;transcript_id=XM_036152901.1;extra_copy_number=0
CM058247.1	Liftoff	CDS	141580893	141580909	.	+	.	ID=cds-XP_036008794.1;Parent=rna-XM_036152901.1;Dbxref=GeneID:21957,GenBank:XP_036008794.1,MGI:MGI:109550;Name=XP_036008794.1;gbkey=CDS;gene=Tnnt3;product=troponin T%2C fast skeletal muscle isoform X7;protein_id=XP_036008794.1;extra_copy_number=0
CM058247.1	Liftoff	CDS	141581084	141581097	.	+	.	ID=cds-XP_036008794.1;Parent=rna-XM_036152901.1;Dbxref=GeneID:21957,GenBank:XP_036008794.1,MGI:MGI:109550;Name=XP_036008794.1;gbkey=CDS;gene=Tnnt3;product=troponin T%2C fast skeletal muscle isoform X7;protein_id=XP_036008794.1;extra_copy_number=0
CM058247.1	Liftoff	CDS	141581995	141582012	.	+	.	ID=cds-XP_036008794.1;Parent=rna-XM_036152901.1;Dbxref=GeneID:21957,GenBank:XP_036008794.1,MGI:MGI:109550;Name=XP_036008794.1;gbkey=CDS;gene=Tnnt3;product=troponin T%2C fast skeletal muscle isoform X7;protein_id=XP_036008794.1;extra_copy_number=0
CM058247.1	Liftoff	CDS	141584771	141584785	.	+	.	ID=cds-XP_036008794.1;Parent=rna-XM_036152901.1;Dbxref=GeneID:21957,GenBank:XP_036008794.1,MGI:MGI:109550;Name=XP_036008794.1;gbkey=CDS;gene=Tnnt3;product=troponin T%2C fast skeletal muscle isoform X7;protein_id=XP_036008794.1;extra_copy_number=0
CM058247.1	Liftoff	CDS	141587005	141587043	.	+	.	ID=cds-XP_036008794.1;Parent=rna-XM_036152901.1;Dbxref=GeneID:21957,GenBank:XP_036008794.1,MGI:MGI:109550;Name=XP_036008794.1;gbkey=CDS;gene=Tnnt3;product=troponin T%2C fast skeletal muscle isoform X7;protein_id=XP_036008794.1;extra_copy_number=0
CM058247.1	Liftoff	CDS	141587590	141587608	.	+	.	ID=cds-XP_036008794.1;Parent=rna-XM_036152901.1;Dbxref=GeneID:21957,GenBank:XP_036008794.1,MGI:MGI:109550;Name=XP_036008794.1;gbkey=CDS;gene=Tnnt3;product=troponin T%2C fast skeletal muscle isoform X7;protein_id=XP_036008794.1;extra_copy_number=0
CM058247.1	Liftoff	CDS	141589919	141589964	.	+	.	ID=cds-XP_036008794.1;Parent=rna-XM_036152901.1;Dbxref=GeneID:21957,GenBank:XP_036008794.1,MGI:MGI:109550;Name=XP_036008794.1;gbkey=CDS;gene=Tnnt3;product=troponin T%2C fast skeletal muscle isoform X7;protein_id=XP_036008794.1;extra_copy_number=0
CM058247.1	Liftoff	CDS	141590512	141590628	.	+	.	ID=cds-XP_036008794.1;Parent=rna-XM_036152901.1;Dbxref=GeneID:21957,GenBank:XP_036008794.1,MGI:MGI:109550;Name=XP_036008794.1;gbkey=CDS;gene=Tnnt3;product=troponin T%2C fast skeletal muscle isoform X7;protein_id=XP_036008794.1;extra_copy_number=0
CM058247.1	Liftoff	CDS	141590720	141590797	.	+	.	ID=cds-XP_036008794.1;Parent=rna-XM_036152901.1;Dbxref=GeneID:21957,GenBank:XP_036008794.1,MGI:MGI:109550;Name=XP_036008794.1;gbkey=CDS;gene=Tnnt3;product=troponin T%2C fast skeletal muscle isoform X7;protein_id=XP_036008794.1;extra_copy_number=0
CM058247.1	Liftoff	CDS	141591291	141591404	.	+	.	ID=cds-XP_036008794.1;Parent=rna-XM_036152901.1;Dbxref=GeneID:21957,GenBank:XP_036008794.1,MGI:MGI:109550;Name=XP_036008794.1;gbkey=CDS;gene=Tnnt3;product=troponin T%2C fast skeletal muscle isoform X7;protein_id=XP_036008794.1;extra_copy_number=0
CM058247.1	Liftoff	CDS	141591511	141591620	.	+	.	ID=cds-XP_036008794.1;Parent=rna-XM_036152901.1;Dbxref=GeneID:21957,GenBank:XP_036008794.1,MGI:MGI:109550;Name=XP_036008794.1;gbkey=CDS;gene=Tnnt3;product=troponin T%2C fast skeletal muscle isoform X7;protein_id=XP_036008794.1;extra_copy_number=0
CM058247.1	Liftoff	CDS	141591787	141591877	.	+	.	ID=cds-XP_036008794.1;Parent=rna-XM_036152901.1;Dbxref=GeneID:21957,GenBank:XP_036008794.1,MGI:MGI:109550;Name=XP_036008794.1;gbkey=CDS;gene=Tnnt3;product=troponin T%2C fast skeletal muscle isoform X7;protein_id=XP_036008794.1;extra_copy_number=0
CM058247.1	Liftoff	CDS	141593581	141593621	.	+	.	ID=cds-XP_036008794.1;Parent=rna-XM_036152901.1;Dbxref=GeneID:21957,GenBank:XP_036008794.1,MGI:MGI:109550;Name=XP_036008794.1;gbkey=CDS;gene=Tnnt3;product=troponin T%2C fast skeletal muscle isoform X7;protein_id=XP_036008794.1;extra_copy_number=0
CM058247.1	Liftoff	CDS	141595031	141595085	.	+	.	ID=cds-XP_036008794.1;Parent=rna-XM_036152901.1;Dbxref=GeneID:21957,GenBank:XP_036008794.1,MGI:MGI:109550;Name=XP_036008794.1;gbkey=CDS;gene=Tnnt3;product=troponin T%2C fast skeletal muscle isoform X7;protein_id=XP_036008794.1;extra_copy_number=0
CM058247.1	Liftoff	mRNA	141578048	141595264	.	+	.	ID=rna-XM_036152902.1;Parent=gene-Tnnt3;Dbxref=GeneID:21957,GenBank:XM_036152902.1,MGI:MGI:109550;Name=XM_036152902.1;gbkey=mRNA;gene=Tnnt3;model_evidence=Supporting evidence includes similarity to: 49 ESTs%2C 12 Proteins%2C 115 long SRA reads%2C and 100%25 coverage of the annotated genomic feature by RNAseq alignments%2C including 8 samples with support for all annotated introns;product=troponin T3%2C skeletal%2C fast%2C transcript variant X8;transcript_id=XM_036152902.1;matches_ref_protein=True;valid_ORF=True;extra_copy_number=0
CM058247.1	Liftoff	exon	141578048	141578154	.	+	.	ID=exon-XM_036152902.1-1;Parent=rna-XM_036152902.1;Dbxref=GeneID:21957,GenBank:XM_036152902.1,MGI:MGI:109550;gbkey=mRNA;gene=Tnnt3;product=troponin T3%2C skeletal%2C fast%2C transcript variant X8;transcript_id=XM_036152902.1;extra_copy_number=0
CM058247.1	Liftoff	exon	141580875	141580909	.	+	.	ID=exon-XM_036152902.1-2;Parent=rna-XM_036152902.1;Dbxref=GeneID:21957,GenBank:XM_036152902.1,MGI:MGI:109550;gbkey=mRNA;gene=Tnnt3;product=troponin T3%2C skeletal%2C fast%2C transcript variant X8;transcript_id=XM_036152902.1;extra_copy_number=0
CM058247.1	Liftoff	exon	141581084	141581097	.	+	.	ID=exon-XM_036152902.1-3;Parent=rna-XM_036152902.1;Dbxref=GeneID:21957,GenBank:XM_036152902.1,MGI:MGI:109550;gbkey=mRNA;gene=Tnnt3;product=troponin T3%2C skeletal%2C fast%2C transcript variant X8;transcript_id=XM_036152902.1;extra_copy_number=0
CM058247.1	Liftoff	exon	141581995	141582012	.	+	.	ID=exon-XM_036152902.1-4;Parent=rna-XM_036152902.1;Dbxref=GeneID:21957,GenBank:XM_036152902.1,MGI:MGI:109550;gbkey=mRNA;gene=Tnnt3;product=troponin T3%2C skeletal%2C fast%2C transcript variant X8;transcript_id=XM_036152902.1;extra_copy_number=0
CM058247.1	Liftoff	exon	141583303	141583320	.	+	.	ID=exon-XM_036152902.1-5;Parent=rna-XM_036152902.1;Dbxref=GeneID:21957,GenBank:XM_036152902.1,MGI:MGI:109550;gbkey=mRNA;gene=Tnnt3;product=troponin T3%2C skeletal%2C fast%2C transcript variant X8;transcript_id=XM_036152902.1;extra_copy_number=0
CM058247.1	Liftoff	exon	141583505	141583519	.	+	.	ID=exon-XM_036152902.1-6;Parent=rna-XM_036152902.1;Dbxref=GeneID:21957,GenBank:XM_036152902.1,MGI:MGI:109550;gbkey=mRNA;gene=Tnnt3;product=troponin T3%2C skeletal%2C fast%2C transcript variant X8;transcript_id=XM_036152902.1;extra_copy_number=0
CM058247.1	Liftoff	exon	141584543	141584549	.	+	.	ID=exon-XM_036152902.1-7;Parent=rna-XM_036152902.1;Dbxref=GeneID:21957,GenBank:XM_036152902.1,MGI:MGI:109550;gbkey=mRNA;gene=Tnnt3;product=troponin T3%2C skeletal%2C fast%2C transcript variant X8;transcript_id=XM_036152902.1;extra_copy_number=0
CM058247.1	Liftoff	exon	141587585	141587608	.	+	.	ID=exon-XM_036152902.1-8;Parent=rna-XM_036152902.1;Dbxref=GeneID:21957,GenBank:XM_036152902.1,MGI:MGI:109550;gbkey=mRNA;gene=Tnnt3;product=troponin T3%2C skeletal%2C fast%2C transcript variant X8;transcript_id=XM_036152902.1;extra_copy_number=0
CM058247.1	Liftoff	exon	141589919	141589964	.	+	.	ID=exon-XM_036152902.1-9;Parent=rna-XM_036152902.1;Dbxref=GeneID:21957,GenBank:XM_036152902.1,MGI:MGI:109550;gbkey=mRNA;gene=Tnnt3;product=troponin T3%2C skeletal%2C fast%2C transcript variant X8;transcript_id=XM_036152902.1;extra_copy_number=0
CM058247.1	Liftoff	exon	141590512	141590628	.	+	.	ID=exon-XM_036152902.1-10;Parent=rna-XM_036152902.1;Dbxref=GeneID:21957,GenBank:XM_036152902.1,MGI:MGI:109550;gbkey=mRNA;gene=Tnnt3;product=troponin T3%2C skeletal%2C fast%2C transcript variant X8;transcript_id=XM_036152902.1;extra_copy_number=0
CM058247.1	Liftoff	exon	141590720	141590797	.	+	.	ID=exon-XM_036152902.1-11;Parent=rna-XM_036152902.1;Dbxref=GeneID:21957,GenBank:XM_036152902.1,MGI:MGI:109550;gbkey=mRNA;gene=Tnnt3;product=troponin T3%2C skeletal%2C fast%2C transcript variant X8;transcript_id=XM_036152902.1;extra_copy_number=0
CM058247.1	Liftoff	exon	141591291	141591404	.	+	.	ID=exon-XM_036152902.1-12;Parent=rna-XM_036152902.1;Dbxref=GeneID:21957,GenBank:XM_036152902.1,MGI:MGI:109550;gbkey=mRNA;gene=Tnnt3;product=troponin T3%2C skeletal%2C fast%2C transcript variant X8;transcript_id=XM_036152902.1;extra_copy_number=0
CM058247.1	Liftoff	exon	141591511	141591620	.	+	.	ID=exon-XM_036152902.1-13;Parent=rna-XM_036152902.1;Dbxref=GeneID:21957,GenBank:XM_036152902.1,MGI:MGI:109550;gbkey=mRNA;gene=Tnnt3;product=troponin T3%2C skeletal%2C fast%2C transcript variant X8;transcript_id=XM_036152902.1;extra_copy_number=0
CM058247.1	Liftoff	exon	141591787	141591877	.	+	.	ID=exon-XM_036152902.1-14;Parent=rna-XM_036152902.1;Dbxref=GeneID:21957,GenBank:XM_036152902.1,MGI:MGI:109550;gbkey=mRNA;gene=Tnnt3;product=troponin T3%2C skeletal%2C fast%2C transcript variant X8;transcript_id=XM_036152902.1;extra_copy_number=0
CM058247.1	Liftoff	exon	141593581	141593621	.	+	.	ID=exon-XM_036152902.1-15;Parent=rna-XM_036152902.1;Dbxref=GeneID:21957,GenBank:XM_036152902.1,MGI:MGI:109550;gbkey=mRNA;gene=Tnnt3;product=troponin T3%2C skeletal%2C fast%2C transcript variant X8;transcript_id=XM_036152902.1;extra_copy_number=0
CM058247.1	Liftoff	exon	141595031	141595264	.	+	.	ID=exon-XM_036152902.1-16;Parent=rna-XM_036152902.1;Dbxref=GeneID:21957,GenBank:XM_036152902.1,MGI:MGI:109550;gbkey=mRNA;gene=Tnnt3;product=troponin T3%2C skeletal%2C fast%2C transcript variant X8;transcript_id=XM_036152902.1;extra_copy_number=0
CM058247.1	Liftoff	CDS	141580893	141580909	.	+	.	ID=cds-XP_036008795.1;Parent=rna-XM_036152902.1;Dbxref=GeneID:21957,GenBank:XP_036008795.1,MGI:MGI:109550;Name=XP_036008795.1;gbkey=CDS;gene=Tnnt3;product=troponin T%2C fast skeletal muscle isoform X8;protein_id=XP_036008795.1;extra_copy_number=0
CM058247.1	Liftoff	CDS	141581084	141581097	.	+	.	ID=cds-XP_036008795.1;Parent=rna-XM_036152902.1;Dbxref=GeneID:21957,GenBank:XP_036008795.1,MGI:MGI:109550;Name=XP_036008795.1;gbkey=CDS;gene=Tnnt3;product=troponin T%2C fast skeletal muscle isoform X8;protein_id=XP_036008795.1;extra_copy_number=0
CM058247.1	Liftoff	CDS	141581995	141582012	.	+	.	ID=cds-XP_036008795.1;Parent=rna-XM_036152902.1;Dbxref=GeneID:21957,GenBank:XP_036008795.1,MGI:MGI:109550;Name=XP_036008795.1;gbkey=CDS;gene=Tnnt3;product=troponin T%2C fast skeletal muscle isoform X8;protein_id=XP_036008795.1;extra_copy_number=0
CM058247.1	Liftoff	CDS	141583303	141583320	.	+	.	ID=cds-XP_036008795.1;Parent=rna-XM_036152902.1;Dbxref=GeneID:21957,GenBank:XP_036008795.1,MGI:MGI:109550;Name=XP_036008795.1;gbkey=CDS;gene=Tnnt3;product=troponin T%2C fast skeletal muscle isoform X8;protein_id=XP_036008795.1;extra_copy_number=0
CM058247.1	Liftoff	CDS	141583505	141583519	.	+	.	ID=cds-XP_036008795.1;Parent=rna-XM_036152902.1;Dbxref=GeneID:21957,GenBank:XP_036008795.1,MGI:MGI:109550;Name=XP_036008795.1;gbkey=CDS;gene=Tnnt3;product=troponin T%2C fast skeletal muscle isoform X8;protein_id=XP_036008795.1;extra_copy_number=0
CM058247.1	Liftoff	CDS	141584543	141584549	.	+	.	ID=cds-XP_036008795.1;Parent=rna-XM_036152902.1;Dbxref=GeneID:21957,GenBank:XP_036008795.1,MGI:MGI:109550;Name=XP_036008795.1;gbkey=CDS;gene=Tnnt3;product=troponin T%2C fast skeletal muscle isoform X8;protein_id=XP_036008795.1;extra_copy_number=0
CM058247.1	Liftoff	CDS	141587585	141587608	.	+	.	ID=cds-XP_036008795.1;Parent=rna-XM_036152902.1;Dbxref=GeneID:21957,GenBank:XP_036008795.1,MGI:MGI:109550;Name=XP_036008795.1;gbkey=CDS;gene=Tnnt3;product=troponin T%2C fast skeletal muscle isoform X8;protein_id=XP_036008795.1;extra_copy_number=0
CM058247.1	Liftoff	CDS	141589919	141589964	.	+	.	ID=cds-XP_036008795.1;Parent=rna-XM_036152902.1;Dbxref=GeneID:21957,GenBank:XP_036008795.1,MGI:MGI:109550;Name=XP_036008795.1;gbkey=CDS;gene=Tnnt3;product=troponin T%2C fast skeletal muscle isoform X8;protein_id=XP_036008795.1;extra_copy_number=0
CM058247.1	Liftoff	CDS	141590512	141590628	.	+	.	ID=cds-XP_036008795.1;Parent=rna-XM_036152902.1;Dbxref=GeneID:21957,GenBank:XP_036008795.1,MGI:MGI:109550;Name=XP_036008795.1;gbkey=CDS;gene=Tnnt3;product=troponin T%2C fast skeletal muscle isoform X8;protein_id=XP_036008795.1;extra_copy_number=0
CM058247.1	Liftoff	CDS	141590720	141590797	.	+	.	ID=cds-XP_036008795.1;Parent=rna-XM_036152902.1;Dbxref=GeneID:21957,GenBank:XP_036008795.1,MGI:MGI:109550;Name=XP_036008795.1;gbkey=CDS;gene=Tnnt3;product=troponin T%2C fast skeletal muscle isoform X8;protein_id=XP_036008795.1;extra_copy_number=0
CM058247.1	Liftoff	CDS	141591291	141591404	.	+	.	ID=cds-XP_036008795.1;Parent=rna-XM_036152902.1;Dbxref=GeneID:21957,GenBank:XP_036008795.1,MGI:MGI:109550;Name=XP_036008795.1;gbkey=CDS;gene=Tnnt3;product=troponin T%2C fast skeletal muscle isoform X8;protein_id=XP_036008795.1;extra_copy_number=0
CM058247.1	Liftoff	CDS	141591511	141591620	.	+	.	ID=cds-XP_036008795.1;Parent=rna-XM_036152902.1;Dbxref=GeneID:21957,GenBank:XP_036008795.1,MGI:MGI:109550;Name=XP_036008795.1;gbkey=CDS;gene=Tnnt3;product=troponin T%2C fast skeletal muscle isoform X8;protein_id=XP_036008795.1;extra_copy_number=0
CM058247.1	Liftoff	CDS	141591787	141591877	.	+	.	ID=cds-XP_036008795.1;Parent=rna-XM_036152902.1;Dbxref=GeneID:21957,GenBank:XP_036008795.1,MGI:MGI:109550;Name=XP_036008795.1;gbkey=CDS;gene=Tnnt3;product=troponin T%2C fast skeletal muscle isoform X8;protein_id=XP_036008795.1;extra_copy_number=0
CM058247.1	Liftoff	CDS	141593581	141593621	.	+	.	ID=cds-XP_036008795.1;Parent=rna-XM_036152902.1;Dbxref=GeneID:21957,GenBank:XP_036008795.1,MGI:MGI:109550;Name=XP_036008795.1;gbkey=CDS;gene=Tnnt3;product=troponin T%2C fast skeletal muscle isoform X8;protein_id=XP_036008795.1;extra_copy_number=0
CM058247.1	Liftoff	CDS	141595031	141595085	.	+	.	ID=cds-XP_036008795.1;Parent=rna-XM_036152902.1;Dbxref=GeneID:21957,GenBank:XP_036008795.1,MGI:MGI:109550;Name=XP_036008795.1;gbkey=CDS;gene=Tnnt3;product=troponin T%2C fast skeletal muscle isoform X8;protein_id=XP_036008795.1;extra_copy_number=0
CM058247.1	Liftoff	mRNA	141578048	141595264	.	+	.	ID=rna-XM_036152903.1;Parent=gene-Tnnt3;Dbxref=GeneID:21957,GenBank:XM_036152903.1,MGI:MGI:109550;Name=XM_036152903.1;gbkey=mRNA;gene=Tnnt3;model_evidence=Supporting evidence includes similarity to: 49 ESTs%2C 13 Proteins%2C 115 long SRA reads%2C and 100%25 coverage of the annotated genomic feature by RNAseq alignments%2C including 5 samples with support for all annotated introns;product=troponin T3%2C skeletal%2C fast%2C transcript variant X9;transcript_id=XM_036152903.1;matches_ref_protein=True;valid_ORF=True;extra_copy_number=0
CM058247.1	Liftoff	exon	141578048	141578154	.	+	.	ID=exon-XM_036152903.1-1;Parent=rna-XM_036152903.1;Dbxref=GeneID:21957,GenBank:XM_036152903.1,MGI:MGI:109550;gbkey=mRNA;gene=Tnnt3;product=troponin T3%2C skeletal%2C fast%2C transcript variant X9;transcript_id=XM_036152903.1;extra_copy_number=0
CM058247.1	Liftoff	exon	141580875	141580909	.	+	.	ID=exon-XM_036152903.1-2;Parent=rna-XM_036152903.1;Dbxref=GeneID:21957,GenBank:XM_036152903.1,MGI:MGI:109550;gbkey=mRNA;gene=Tnnt3;product=troponin T3%2C skeletal%2C fast%2C transcript variant X9;transcript_id=XM_036152903.1;extra_copy_number=0
CM058247.1	Liftoff	exon	141581084	141581097	.	+	.	ID=exon-XM_036152903.1-3;Parent=rna-XM_036152903.1;Dbxref=GeneID:21957,GenBank:XM_036152903.1,MGI:MGI:109550;gbkey=mRNA;gene=Tnnt3;product=troponin T3%2C skeletal%2C fast%2C transcript variant X9;transcript_id=XM_036152903.1;extra_copy_number=0
CM058247.1	Liftoff	exon	141581995	141582012	.	+	.	ID=exon-XM_036152903.1-4;Parent=rna-XM_036152903.1;Dbxref=GeneID:21957,GenBank:XM_036152903.1,MGI:MGI:109550;gbkey=mRNA;gene=Tnnt3;product=troponin T3%2C skeletal%2C fast%2C transcript variant X9;transcript_id=XM_036152903.1;extra_copy_number=0
CM058247.1	Liftoff	exon	141583303	141583320	.	+	.	ID=exon-XM_036152903.1-5;Parent=rna-XM_036152903.1;Dbxref=GeneID:21957,GenBank:XM_036152903.1,MGI:MGI:109550;gbkey=mRNA;gene=Tnnt3;product=troponin T3%2C skeletal%2C fast%2C transcript variant X9;transcript_id=XM_036152903.1;extra_copy_number=0
CM058247.1	Liftoff	exon	141584543	141584554	.	+	.	ID=exon-XM_036152903.1-6;Parent=rna-XM_036152903.1;Dbxref=GeneID:21957,GenBank:XM_036152903.1,MGI:MGI:109550;gbkey=mRNA;gene=Tnnt3;product=troponin T3%2C skeletal%2C fast%2C transcript variant X9;transcript_id=XM_036152903.1;extra_copy_number=0
CM058247.1	Liftoff	exon	141584771	141584785	.	+	.	ID=exon-XM_036152903.1-7;Parent=rna-XM_036152903.1;Dbxref=GeneID:21957,GenBank:XM_036152903.1,MGI:MGI:109550;gbkey=mRNA;gene=Tnnt3;product=troponin T3%2C skeletal%2C fast%2C transcript variant X9;transcript_id=XM_036152903.1;extra_copy_number=0
CM058247.1	Liftoff	exon	141587590	141587608	.	+	.	ID=exon-XM_036152903.1-8;Parent=rna-XM_036152903.1;Dbxref=GeneID:21957,GenBank:XM_036152903.1,MGI:MGI:109550;gbkey=mRNA;gene=Tnnt3;product=troponin T3%2C skeletal%2C fast%2C transcript variant X9;transcript_id=XM_036152903.1;extra_copy_number=0
CM058247.1	Liftoff	exon	141589919	141589964	.	+	.	ID=exon-XM_036152903.1-9;Parent=rna-XM_036152903.1;Dbxref=GeneID:21957,GenBank:XM_036152903.1,MGI:MGI:109550;gbkey=mRNA;gene=Tnnt3;product=troponin T3%2C skeletal%2C fast%2C transcript variant X9;transcript_id=XM_036152903.1;extra_copy_number=0
CM058247.1	Liftoff	exon	141590512	141590628	.	+	.	ID=exon-XM_036152903.1-10;Parent=rna-XM_036152903.1;Dbxref=GeneID:21957,GenBank:XM_036152903.1,MGI:MGI:109550;gbkey=mRNA;gene=Tnnt3;product=troponin T3%2C skeletal%2C fast%2C transcript variant X9;transcript_id=XM_036152903.1;extra_copy_number=0
CM058247.1	Liftoff	exon	141590720	141590797	.	+	.	ID=exon-XM_036152903.1-11;Parent=rna-XM_036152903.1;Dbxref=GeneID:21957,GenBank:XM_036152903.1,MGI:MGI:109550;gbkey=mRNA;gene=Tnnt3;product=troponin T3%2C skeletal%2C fast%2C transcript variant X9;transcript_id=XM_036152903.1;extra_copy_number=0
CM058247.1	Liftoff	exon	141591291	141591404	.	+	.	ID=exon-XM_036152903.1-12;Parent=rna-XM_036152903.1;Dbxref=GeneID:21957,GenBank:XM_036152903.1,MGI:MGI:109550;gbkey=mRNA;gene=Tnnt3;product=troponin T3%2C skeletal%2C fast%2C transcript variant X9;transcript_id=XM_036152903.1;extra_copy_number=0
CM058247.1	Liftoff	exon	141591511	141591620	.	+	.	ID=exon-XM_036152903.1-13;Parent=rna-XM_036152903.1;Dbxref=GeneID:21957,GenBank:XM_036152903.1,MGI:MGI:109550;gbkey=mRNA;gene=Tnnt3;product=troponin T3%2C skeletal%2C fast%2C transcript variant X9;transcript_id=XM_036152903.1;extra_copy_number=0
CM058247.1	Liftoff	exon	141591787	141591877	.	+	.	ID=exon-XM_036152903.1-14;Parent=rna-XM_036152903.1;Dbxref=GeneID:21957,GenBank:XM_036152903.1,MGI:MGI:109550;gbkey=mRNA;gene=Tnnt3;product=troponin T3%2C skeletal%2C fast%2C transcript variant X9;transcript_id=XM_036152903.1;extra_copy_number=0
CM058247.1	Liftoff	exon	141593581	141593621	.	+	.	ID=exon-XM_036152903.1-15;Parent=rna-XM_036152903.1;Dbxref=GeneID:21957,GenBank:XM_036152903.1,MGI:MGI:109550;gbkey=mRNA;gene=Tnnt3;product=troponin T3%2C skeletal%2C fast%2C transcript variant X9;transcript_id=XM_036152903.1;extra_copy_number=0
CM058247.1	Liftoff	exon	141595031	141595264	.	+	.	ID=exon-XM_036152903.1-16;Parent=rna-XM_036152903.1;Dbxref=GeneID:21957,GenBank:XM_036152903.1,MGI:MGI:109550;gbkey=mRNA;gene=Tnnt3;product=troponin T3%2C skeletal%2C fast%2C transcript variant X9;transcript_id=XM_036152903.1;extra_copy_number=0
CM058247.1	Liftoff	CDS	141580893	141580909	.	+	.	ID=cds-XP_036008796.1;Parent=rna-XM_036152903.1;Dbxref=GeneID:21957,GenBank:XP_036008796.1,MGI:MGI:109550;Name=XP_036008796.1;gbkey=CDS;gene=Tnnt3;product=troponin T%2C fast skeletal muscle isoform X9;protein_id=XP_036008796.1;extra_copy_number=0
CM058247.1	Liftoff	CDS	141581084	141581097	.	+	.	ID=cds-XP_036008796.1;Parent=rna-XM_036152903.1;Dbxref=GeneID:21957,GenBank:XP_036008796.1,MGI:MGI:109550;Name=XP_036008796.1;gbkey=CDS;gene=Tnnt3;product=troponin T%2C fast skeletal muscle isoform X9;protein_id=XP_036008796.1;extra_copy_number=0
CM058247.1	Liftoff	CDS	141581995	141582012	.	+	.	ID=cds-XP_036008796.1;Parent=rna-XM_036152903.1;Dbxref=GeneID:21957,GenBank:XP_036008796.1,MGI:MGI:109550;Name=XP_036008796.1;gbkey=CDS;gene=Tnnt3;product=troponin T%2C fast skeletal muscle isoform X9;protein_id=XP_036008796.1;extra_copy_number=0
CM058247.1	Liftoff	CDS	141583303	141583320	.	+	.	ID=cds-XP_036008796.1;Parent=rna-XM_036152903.1;Dbxref=GeneID:21957,GenBank:XP_036008796.1,MGI:MGI:109550;Name=XP_036008796.1;gbkey=CDS;gene=Tnnt3;product=troponin T%2C fast skeletal muscle isoform X9;protein_id=XP_036008796.1;extra_copy_number=0
CM058247.1	Liftoff	CDS	141584543	141584554	.	+	.	ID=cds-XP_036008796.1;Parent=rna-XM_036152903.1;Dbxref=GeneID:21957,GenBank:XP_036008796.1,MGI:MGI:109550;Name=XP_036008796.1;gbkey=CDS;gene=Tnnt3;product=troponin T%2C fast skeletal muscle isoform X9;protein_id=XP_036008796.1;extra_copy_number=0
CM058247.1	Liftoff	CDS	141584771	141584785	.	+	.	ID=cds-XP_036008796.1;Parent=rna-XM_036152903.1;Dbxref=GeneID:21957,GenBank:XP_036008796.1,MGI:MGI:109550;Name=XP_036008796.1;gbkey=CDS;gene=Tnnt3;product=troponin T%2C fast skeletal muscle isoform X9;protein_id=XP_036008796.1;extra_copy_number=0
CM058247.1	Liftoff	CDS	141587590	141587608	.	+	.	ID=cds-XP_036008796.1;Parent=rna-XM_036152903.1;Dbxref=GeneID:21957,GenBank:XP_036008796.1,MGI:MGI:109550;Name=XP_036008796.1;gbkey=CDS;gene=Tnnt3;product=troponin T%2C fast skeletal muscle isoform X9;protein_id=XP_036008796.1;extra_copy_number=0
CM058247.1	Liftoff	CDS	141589919	141589964	.	+	.	ID=cds-XP_036008796.1;Parent=rna-XM_036152903.1;Dbxref=GeneID:21957,GenBank:XP_036008796.1,MGI:MGI:109550;Name=XP_036008796.1;gbkey=CDS;gene=Tnnt3;product=troponin T%2C fast skeletal muscle isoform X9;protein_id=XP_036008796.1;extra_copy_number=0
CM058247.1	Liftoff	CDS	141590512	141590628	.	+	.	ID=cds-XP_036008796.1;Parent=rna-XM_036152903.1;Dbxref=GeneID:21957,GenBank:XP_036008796.1,MGI:MGI:109550;Name=XP_036008796.1;gbkey=CDS;gene=Tnnt3;product=troponin T%2C fast skeletal muscle isoform X9;protein_id=XP_036008796.1;extra_copy_number=0
CM058247.1	Liftoff	CDS	141590720	141590797	.	+	.	ID=cds-XP_036008796.1;Parent=rna-XM_036152903.1;Dbxref=GeneID:21957,GenBank:XP_036008796.1,MGI:MGI:109550;Name=XP_036008796.1;gbkey=CDS;gene=Tnnt3;product=troponin T%2C fast skeletal muscle isoform X9;protein_id=XP_036008796.1;extra_copy_number=0
CM058247.1	Liftoff	CDS	141591291	141591404	.	+	.	ID=cds-XP_036008796.1;Parent=rna-XM_036152903.1;Dbxref=GeneID:21957,GenBank:XP_036008796.1,MGI:MGI:109550;Name=XP_036008796.1;gbkey=CDS;gene=Tnnt3;product=troponin T%2C fast skeletal muscle isoform X9;protein_id=XP_036008796.1;extra_copy_number=0
CM058247.1	Liftoff	CDS	141591511	141591620	.	+	.	ID=cds-XP_036008796.1;Parent=rna-XM_036152903.1;Dbxref=GeneID:21957,GenBank:XP_036008796.1,MGI:MGI:109550;Name=XP_036008796.1;gbkey=CDS;gene=Tnnt3;product=troponin T%2C fast skeletal muscle isoform X9;protein_id=XP_036008796.1;extra_copy_number=0
CM058247.1	Liftoff	CDS	141591787	141591877	.	+	.	ID=cds-XP_036008796.1;Parent=rna-XM_036152903.1;Dbxref=GeneID:21957,GenBank:XP_036008796.1,MGI:MGI:109550;Name=XP_036008796.1;gbkey=CDS;gene=Tnnt3;product=troponin T%2C fast skeletal muscle isoform X9;protein_id=XP_036008796.1;extra_copy_number=0
CM058247.1	Liftoff	CDS	141593581	141593621	.	+	.	ID=cds-XP_036008796.1;Parent=rna-XM_036152903.1;Dbxref=GeneID:21957,GenBank:XP_036008796.1,MGI:MGI:109550;Name=XP_036008796.1;gbkey=CDS;gene=Tnnt3;product=troponin T%2C fast skeletal muscle isoform X9;protein_id=XP_036008796.1;extra_copy_number=0
CM058247.1	Liftoff	CDS	141595031	141595085	.	+	.	ID=cds-XP_036008796.1;Parent=rna-XM_036152903.1;Dbxref=GeneID:21957,GenBank:XP_036008796.1,MGI:MGI:109550;Name=XP_036008796.1;gbkey=CDS;gene=Tnnt3;product=troponin T%2C fast skeletal muscle isoform X9;protein_id=XP_036008796.1;extra_copy_number=0
CM058247.1	Liftoff	mRNA	141578048	141595264	.	+	.	ID=rna-XM_036152904.1;Parent=gene-Tnnt3;Dbxref=GeneID:21957,GenBank:XM_036152904.1,MGI:MGI:109550;Name=XM_036152904.1;gbkey=mRNA;gene=Tnnt3;model_evidence=Supporting evidence includes similarity to: 49 ESTs%2C 12 Proteins%2C 115 long SRA reads%2C and 100%25 coverage of the annotated genomic feature by RNAseq alignments%2C including 5 samples with support for all annotated introns;product=troponin T3%2C skeletal%2C fast%2C transcript variant X13;transcript_id=XM_036152904.1;matches_ref_protein=True;valid_ORF=True;extra_copy_number=0
CM058247.1	Liftoff	exon	141578048	141578154	.	+	.	ID=exon-XM_036152904.1-1;Parent=rna-XM_036152904.1;Dbxref=GeneID:21957,GenBank:XM_036152904.1,MGI:MGI:109550;gbkey=mRNA;gene=Tnnt3;product=troponin T3%2C skeletal%2C fast%2C transcript variant X13;transcript_id=XM_036152904.1;extra_copy_number=0
CM058247.1	Liftoff	exon	141580875	141580909	.	+	.	ID=exon-XM_036152904.1-2;Parent=rna-XM_036152904.1;Dbxref=GeneID:21957,GenBank:XM_036152904.1,MGI:MGI:109550;gbkey=mRNA;gene=Tnnt3;product=troponin T3%2C skeletal%2C fast%2C transcript variant X13;transcript_id=XM_036152904.1;extra_copy_number=0
CM058247.1	Liftoff	exon	141581084	141581097	.	+	.	ID=exon-XM_036152904.1-3;Parent=rna-XM_036152904.1;Dbxref=GeneID:21957,GenBank:XM_036152904.1,MGI:MGI:109550;gbkey=mRNA;gene=Tnnt3;product=troponin T3%2C skeletal%2C fast%2C transcript variant X13;transcript_id=XM_036152904.1;extra_copy_number=0
CM058247.1	Liftoff	exon	141581995	141582012	.	+	.	ID=exon-XM_036152904.1-4;Parent=rna-XM_036152904.1;Dbxref=GeneID:21957,GenBank:XM_036152904.1,MGI:MGI:109550;gbkey=mRNA;gene=Tnnt3;product=troponin T3%2C skeletal%2C fast%2C transcript variant X13;transcript_id=XM_036152904.1;extra_copy_number=0
CM058247.1	Liftoff	exon	141583303	141583320	.	+	.	ID=exon-XM_036152904.1-5;Parent=rna-XM_036152904.1;Dbxref=GeneID:21957,GenBank:XM_036152904.1,MGI:MGI:109550;gbkey=mRNA;gene=Tnnt3;product=troponin T3%2C skeletal%2C fast%2C transcript variant X13;transcript_id=XM_036152904.1;extra_copy_number=0
CM058247.1	Liftoff	exon	141584543	141584554	.	+	.	ID=exon-XM_036152904.1-6;Parent=rna-XM_036152904.1;Dbxref=GeneID:21957,GenBank:XM_036152904.1,MGI:MGI:109550;gbkey=mRNA;gene=Tnnt3;product=troponin T3%2C skeletal%2C fast%2C transcript variant X13;transcript_id=XM_036152904.1;extra_copy_number=0
CM058247.1	Liftoff	exon	141587590	141587608	.	+	.	ID=exon-XM_036152904.1-7;Parent=rna-XM_036152904.1;Dbxref=GeneID:21957,GenBank:XM_036152904.1,MGI:MGI:109550;gbkey=mRNA;gene=Tnnt3;product=troponin T3%2C skeletal%2C fast%2C transcript variant X13;transcript_id=XM_036152904.1;extra_copy_number=0
CM058247.1	Liftoff	exon	141589919	141589964	.	+	.	ID=exon-XM_036152904.1-8;Parent=rna-XM_036152904.1;Dbxref=GeneID:21957,GenBank:XM_036152904.1,MGI:MGI:109550;gbkey=mRNA;gene=Tnnt3;product=troponin T3%2C skeletal%2C fast%2C transcript variant X13;transcript_id=XM_036152904.1;extra_copy_number=0
CM058247.1	Liftoff	exon	141590512	141590628	.	+	.	ID=exon-XM_036152904.1-9;Parent=rna-XM_036152904.1;Dbxref=GeneID:21957,GenBank:XM_036152904.1,MGI:MGI:109550;gbkey=mRNA;gene=Tnnt3;product=troponin T3%2C skeletal%2C fast%2C transcript variant X13;transcript_id=XM_036152904.1;extra_copy_number=0
CM058247.1	Liftoff	exon	141590720	141590797	.	+	.	ID=exon-XM_036152904.1-10;Parent=rna-XM_036152904.1;Dbxref=GeneID:21957,GenBank:XM_036152904.1,MGI:MGI:109550;gbkey=mRNA;gene=Tnnt3;product=troponin T3%2C skeletal%2C fast%2C transcript variant X13;transcript_id=XM_036152904.1;extra_copy_number=0
CM058247.1	Liftoff	exon	141591291	141591404	.	+	.	ID=exon-XM_036152904.1-11;Parent=rna-XM_036152904.1;Dbxref=GeneID:21957,GenBank:XM_036152904.1,MGI:MGI:109550;gbkey=mRNA;gene=Tnnt3;product=troponin T3%2C skeletal%2C fast%2C transcript variant X13;transcript_id=XM_036152904.1;extra_copy_number=0
CM058247.1	Liftoff	exon	141591511	141591620	.	+	.	ID=exon-XM_036152904.1-12;Parent=rna-XM_036152904.1;Dbxref=GeneID:21957,GenBank:XM_036152904.1,MGI:MGI:109550;gbkey=mRNA;gene=Tnnt3;product=troponin T3%2C skeletal%2C fast%2C transcript variant X13;transcript_id=XM_036152904.1;extra_copy_number=0
CM058247.1	Liftoff	exon	141591787	141591877	.	+	.	ID=exon-XM_036152904.1-13;Parent=rna-XM_036152904.1;Dbxref=GeneID:21957,GenBank:XM_036152904.1,MGI:MGI:109550;gbkey=mRNA;gene=Tnnt3;product=troponin T3%2C skeletal%2C fast%2C transcript variant X13;transcript_id=XM_036152904.1;extra_copy_number=0
CM058247.1	Liftoff	exon	141593581	141593621	.	+	.	ID=exon-XM_036152904.1-14;Parent=rna-XM_036152904.1;Dbxref=GeneID:21957,GenBank:XM_036152904.1,MGI:MGI:109550;gbkey=mRNA;gene=Tnnt3;product=troponin T3%2C skeletal%2C fast%2C transcript variant X13;transcript_id=XM_036152904.1;extra_copy_number=0
CM058247.1	Liftoff	exon	141595031	141595264	.	+	.	ID=exon-XM_036152904.1-15;Parent=rna-XM_036152904.1;Dbxref=GeneID:21957,GenBank:XM_036152904.1,MGI:MGI:109550;gbkey=mRNA;gene=Tnnt3;product=troponin T3%2C skeletal%2C fast%2C transcript variant X13;transcript_id=XM_036152904.1;extra_copy_number=0
CM058247.1	Liftoff	CDS	141580893	141580909	.	+	.	ID=cds-XP_036008797.1;Parent=rna-XM_036152904.1;Dbxref=GeneID:21957,GenBank:XP_036008797.1,MGI:MGI:109550;Name=XP_036008797.1;gbkey=CDS;gene=Tnnt3;product=troponin T%2C fast skeletal muscle isoform X13;protein_id=XP_036008797.1;extra_copy_number=0
CM058247.1	Liftoff	CDS	141581084	141581097	.	+	.	ID=cds-XP_036008797.1;Parent=rna-XM_036152904.1;Dbxref=GeneID:21957,GenBank:XP_036008797.1,MGI:MGI:109550;Name=XP_036008797.1;gbkey=CDS;gene=Tnnt3;product=troponin T%2C fast skeletal muscle isoform X13;protein_id=XP_036008797.1;extra_copy_number=0
CM058247.1	Liftoff	CDS	141581995	141582012	.	+	.	ID=cds-XP_036008797.1;Parent=rna-XM_036152904.1;Dbxref=GeneID:21957,GenBank:XP_036008797.1,MGI:MGI:109550;Name=XP_036008797.1;gbkey=CDS;gene=Tnnt3;product=troponin T%2C fast skeletal muscle isoform X13;protein_id=XP_036008797.1;extra_copy_number=0
CM058247.1	Liftoff	CDS	141583303	141583320	.	+	.	ID=cds-XP_036008797.1;Parent=rna-XM_036152904.1;Dbxref=GeneID:21957,GenBank:XP_036008797.1,MGI:MGI:109550;Name=XP_036008797.1;gbkey=CDS;gene=Tnnt3;product=troponin T%2C fast skeletal muscle isoform X13;protein_id=XP_036008797.1;extra_copy_number=0
CM058247.1	Liftoff	CDS	141584543	141584554	.	+	.	ID=cds-XP_036008797.1;Parent=rna-XM_036152904.1;Dbxref=GeneID:21957,GenBank:XP_036008797.1,MGI:MGI:109550;Name=XP_036008797.1;gbkey=CDS;gene=Tnnt3;product=troponin T%2C fast skeletal muscle isoform X13;protein_id=XP_036008797.1;extra_copy_number=0
CM058247.1	Liftoff	CDS	141587590	141587608	.	+	.	ID=cds-XP_036008797.1;Parent=rna-XM_036152904.1;Dbxref=GeneID:21957,GenBank:XP_036008797.1,MGI:MGI:109550;Name=XP_036008797.1;gbkey=CDS;gene=Tnnt3;product=troponin T%2C fast skeletal muscle isoform X13;protein_id=XP_036008797.1;extra_copy_number=0
CM058247.1	Liftoff	CDS	141589919	141589964	.	+	.	ID=cds-XP_036008797.1;Parent=rna-XM_036152904.1;Dbxref=GeneID:21957,GenBank:XP_036008797.1,MGI:MGI:109550;Name=XP_036008797.1;gbkey=CDS;gene=Tnnt3;product=troponin T%2C fast skeletal muscle isoform X13;protein_id=XP_036008797.1;extra_copy_number=0
CM058247.1	Liftoff	CDS	141590512	141590628	.	+	.	ID=cds-XP_036008797.1;Parent=rna-XM_036152904.1;Dbxref=GeneID:21957,GenBank:XP_036008797.1,MGI:MGI:109550;Name=XP_036008797.1;gbkey=CDS;gene=Tnnt3;product=troponin T%2C fast skeletal muscle isoform X13;protein_id=XP_036008797.1;extra_copy_number=0
CM058247.1	Liftoff	CDS	141590720	141590797	.	+	.	ID=cds-XP_036008797.1;Parent=rna-XM_036152904.1;Dbxref=GeneID:21957,GenBank:XP_036008797.1,MGI:MGI:109550;Name=XP_036008797.1;gbkey=CDS;gene=Tnnt3;product=troponin T%2C fast skeletal muscle isoform X13;protein_id=XP_036008797.1;extra_copy_number=0
CM058247.1	Liftoff	CDS	141591291	141591404	.	+	.	ID=cds-XP_036008797.1;Parent=rna-XM_036152904.1;Dbxref=GeneID:21957,GenBank:XP_036008797.1,MGI:MGI:109550;Name=XP_036008797.1;gbkey=CDS;gene=Tnnt3;product=troponin T%2C fast skeletal muscle isoform X13;protein_id=XP_036008797.1;extra_copy_number=0
CM058247.1	Liftoff	CDS	141591511	141591620	.	+	.	ID=cds-XP_036008797.1;Parent=rna-XM_036152904.1;Dbxref=GeneID:21957,GenBank:XP_036008797.1,MGI:MGI:109550;Name=XP_036008797.1;gbkey=CDS;gene=Tnnt3;product=troponin T%2C fast skeletal muscle isoform X13;protein_id=XP_036008797.1;extra_copy_number=0
CM058247.1	Liftoff	CDS	141591787	141591877	.	+	.	ID=cds-XP_036008797.1;Parent=rna-XM_036152904.1;Dbxref=GeneID:21957,GenBank:XP_036008797.1,MGI:MGI:109550;Name=XP_036008797.1;gbkey=CDS;gene=Tnnt3;product=troponin T%2C fast skeletal muscle isoform X13;protein_id=XP_036008797.1;extra_copy_number=0
CM058247.1	Liftoff	CDS	141593581	141593621	.	+	.	ID=cds-XP_036008797.1;Parent=rna-XM_036152904.1;Dbxref=GeneID:21957,GenBank:XP_036008797.1,MGI:MGI:109550;Name=XP_036008797.1;gbkey=CDS;gene=Tnnt3;product=troponin T%2C fast skeletal muscle isoform X13;protein_id=XP_036008797.1;extra_copy_number=0
CM058247.1	Liftoff	CDS	141595031	141595085	.	+	.	ID=cds-XP_036008797.1;Parent=rna-XM_036152904.1;Dbxref=GeneID:21957,GenBank:XP_036008797.1,MGI:MGI:109550;Name=XP_036008797.1;gbkey=CDS;gene=Tnnt3;product=troponin T%2C fast skeletal muscle isoform X13;protein_id=XP_036008797.1;extra_copy_number=0
CM058247.1	Liftoff	mRNA	141578048	141595264	.	+	.	ID=rna-XM_036152905.1;Parent=gene-Tnnt3;Dbxref=GeneID:21957,GenBank:XM_036152905.1,MGI:MGI:109550;Name=XM_036152905.1;gbkey=mRNA;gene=Tnnt3;model_evidence=Supporting evidence includes similarity to: 49 ESTs%2C 12 Proteins%2C 115 long SRA reads%2C and 100%25 coverage of the annotated genomic feature by RNAseq alignments%2C including 5 samples with support for all annotated introns;product=troponin T3%2C skeletal%2C fast%2C transcript variant X14;transcript_id=XM_036152905.1;matches_ref_protein=True;valid_ORF=True;extra_copy_number=0
CM058247.1	Liftoff	exon	141578048	141578154	.	+	.	ID=exon-XM_036152905.1-1;Parent=rna-XM_036152905.1;Dbxref=GeneID:21957,GenBank:XM_036152905.1,MGI:MGI:109550;gbkey=mRNA;gene=Tnnt3;product=troponin T3%2C skeletal%2C fast%2C transcript variant X14;transcript_id=XM_036152905.1;extra_copy_number=0
CM058247.1	Liftoff	exon	141580875	141580909	.	+	.	ID=exon-XM_036152905.1-2;Parent=rna-XM_036152905.1;Dbxref=GeneID:21957,GenBank:XM_036152905.1,MGI:MGI:109550;gbkey=mRNA;gene=Tnnt3;product=troponin T3%2C skeletal%2C fast%2C transcript variant X14;transcript_id=XM_036152905.1;extra_copy_number=0
CM058247.1	Liftoff	exon	141581084	141581097	.	+	.	ID=exon-XM_036152905.1-3;Parent=rna-XM_036152905.1;Dbxref=GeneID:21957,GenBank:XM_036152905.1,MGI:MGI:109550;gbkey=mRNA;gene=Tnnt3;product=troponin T3%2C skeletal%2C fast%2C transcript variant X14;transcript_id=XM_036152905.1;extra_copy_number=0
CM058247.1	Liftoff	exon	141581995	141582012	.	+	.	ID=exon-XM_036152905.1-4;Parent=rna-XM_036152905.1;Dbxref=GeneID:21957,GenBank:XM_036152905.1,MGI:MGI:109550;gbkey=mRNA;gene=Tnnt3;product=troponin T3%2C skeletal%2C fast%2C transcript variant X14;transcript_id=XM_036152905.1;extra_copy_number=0
CM058247.1	Liftoff	exon	141583303	141583320	.	+	.	ID=exon-XM_036152905.1-5;Parent=rna-XM_036152905.1;Dbxref=GeneID:21957,GenBank:XM_036152905.1,MGI:MGI:109550;gbkey=mRNA;gene=Tnnt3;product=troponin T3%2C skeletal%2C fast%2C transcript variant X14;transcript_id=XM_036152905.1;extra_copy_number=0
CM058247.1	Liftoff	exon	141584543	141584549	.	+	.	ID=exon-XM_036152905.1-6;Parent=rna-XM_036152905.1;Dbxref=GeneID:21957,GenBank:XM_036152905.1,MGI:MGI:109550;gbkey=mRNA;gene=Tnnt3;product=troponin T3%2C skeletal%2C fast%2C transcript variant X14;transcript_id=XM_036152905.1;extra_copy_number=0
CM058247.1	Liftoff	exon	141587585	141587608	.	+	.	ID=exon-XM_036152905.1-7;Parent=rna-XM_036152905.1;Dbxref=GeneID:21957,GenBank:XM_036152905.1,MGI:MGI:109550;gbkey=mRNA;gene=Tnnt3;product=troponin T3%2C skeletal%2C fast%2C transcript variant X14;transcript_id=XM_036152905.1;extra_copy_number=0
CM058247.1	Liftoff	exon	141589919	141589964	.	+	.	ID=exon-XM_036152905.1-8;Parent=rna-XM_036152905.1;Dbxref=GeneID:21957,GenBank:XM_036152905.1,MGI:MGI:109550;gbkey=mRNA;gene=Tnnt3;product=troponin T3%2C skeletal%2C fast%2C transcript variant X14;transcript_id=XM_036152905.1;extra_copy_number=0
CM058247.1	Liftoff	exon	141590512	141590628	.	+	.	ID=exon-XM_036152905.1-9;Parent=rna-XM_036152905.1;Dbxref=GeneID:21957,GenBank:XM_036152905.1,MGI:MGI:109550;gbkey=mRNA;gene=Tnnt3;product=troponin T3%2C skeletal%2C fast%2C transcript variant X14;transcript_id=XM_036152905.1;extra_copy_number=0
CM058247.1	Liftoff	exon	141590720	141590797	.	+	.	ID=exon-XM_036152905.1-10;Parent=rna-XM_036152905.1;Dbxref=GeneID:21957,GenBank:XM_036152905.1,MGI:MGI:109550;gbkey=mRNA;gene=Tnnt3;product=troponin T3%2C skeletal%2C fast%2C transcript variant X14;transcript_id=XM_036152905.1;extra_copy_number=0
CM058247.1	Liftoff	exon	141591291	141591404	.	+	.	ID=exon-XM_036152905.1-11;Parent=rna-XM_036152905.1;Dbxref=GeneID:21957,GenBank:XM_036152905.1,MGI:MGI:109550;gbkey=mRNA;gene=Tnnt3;product=troponin T3%2C skeletal%2C fast%2C transcript variant X14;transcript_id=XM_036152905.1;extra_copy_number=0
CM058247.1	Liftoff	exon	141591511	141591620	.	+	.	ID=exon-XM_036152905.1-12;Parent=rna-XM_036152905.1;Dbxref=GeneID:21957,GenBank:XM_036152905.1,MGI:MGI:109550;gbkey=mRNA;gene=Tnnt3;product=troponin T3%2C skeletal%2C fast%2C transcript variant X14;transcript_id=XM_036152905.1;extra_copy_number=0
CM058247.1	Liftoff	exon	141591787	141591877	.	+	.	ID=exon-XM_036152905.1-13;Parent=rna-XM_036152905.1;Dbxref=GeneID:21957,GenBank:XM_036152905.1,MGI:MGI:109550;gbkey=mRNA;gene=Tnnt3;product=troponin T3%2C skeletal%2C fast%2C transcript variant X14;transcript_id=XM_036152905.1;extra_copy_number=0
CM058247.1	Liftoff	exon	141593581	141593621	.	+	.	ID=exon-XM_036152905.1-14;Parent=rna-XM_036152905.1;Dbxref=GeneID:21957,GenBank:XM_036152905.1,MGI:MGI:109550;gbkey=mRNA;gene=Tnnt3;product=troponin T3%2C skeletal%2C fast%2C transcript variant X14;transcript_id=XM_036152905.1;extra_copy_number=0
CM058247.1	Liftoff	exon	141595031	141595264	.	+	.	ID=exon-XM_036152905.1-15;Parent=rna-XM_036152905.1;Dbxref=GeneID:21957,GenBank:XM_036152905.1,MGI:MGI:109550;gbkey=mRNA;gene=Tnnt3;product=troponin T3%2C skeletal%2C fast%2C transcript variant X14;transcript_id=XM_036152905.1;extra_copy_number=0
CM058247.1	Liftoff	CDS	141580893	141580909	.	+	.	ID=cds-XP_036008798.1;Parent=rna-XM_036152905.1;Dbxref=GeneID:21957,GenBank:XP_036008798.1,MGI:MGI:109550;Name=XP_036008798.1;gbkey=CDS;gene=Tnnt3;product=troponin T%2C fast skeletal muscle isoform X14;protein_id=XP_036008798.1;extra_copy_number=0
CM058247.1	Liftoff	CDS	141581084	141581097	.	+	.	ID=cds-XP_036008798.1;Parent=rna-XM_036152905.1;Dbxref=GeneID:21957,GenBank:XP_036008798.1,MGI:MGI:109550;Name=XP_036008798.1;gbkey=CDS;gene=Tnnt3;product=troponin T%2C fast skeletal muscle isoform X14;protein_id=XP_036008798.1;extra_copy_number=0
CM058247.1	Liftoff	CDS	141581995	141582012	.	+	.	ID=cds-XP_036008798.1;Parent=rna-XM_036152905.1;Dbxref=GeneID:21957,GenBank:XP_036008798.1,MGI:MGI:109550;Name=XP_036008798.1;gbkey=CDS;gene=Tnnt3;product=troponin T%2C fast skeletal muscle isoform X14;protein_id=XP_036008798.1;extra_copy_number=0
CM058247.1	Liftoff	CDS	141583303	141583320	.	+	.	ID=cds-XP_036008798.1;Parent=rna-XM_036152905.1;Dbxref=GeneID:21957,GenBank:XP_036008798.1,MGI:MGI:109550;Name=XP_036008798.1;gbkey=CDS;gene=Tnnt3;product=troponin T%2C fast skeletal muscle isoform X14;protein_id=XP_036008798.1;extra_copy_number=0
CM058247.1	Liftoff	CDS	141584543	141584549	.	+	.	ID=cds-XP_036008798.1;Parent=rna-XM_036152905.1;Dbxref=GeneID:21957,GenBank:XP_036008798.1,MGI:MGI:109550;Name=XP_036008798.1;gbkey=CDS;gene=Tnnt3;product=troponin T%2C fast skeletal muscle isoform X14;protein_id=XP_036008798.1;extra_copy_number=0
CM058247.1	Liftoff	CDS	141587585	141587608	.	+	.	ID=cds-XP_036008798.1;Parent=rna-XM_036152905.1;Dbxref=GeneID:21957,GenBank:XP_036008798.1,MGI:MGI:109550;Name=XP_036008798.1;gbkey=CDS;gene=Tnnt3;product=troponin T%2C fast skeletal muscle isoform X14;protein_id=XP_036008798.1;extra_copy_number=0
CM058247.1	Liftoff	CDS	141589919	141589964	.	+	.	ID=cds-XP_036008798.1;Parent=rna-XM_036152905.1;Dbxref=GeneID:21957,GenBank:XP_036008798.1,MGI:MGI:109550;Name=XP_036008798.1;gbkey=CDS;gene=Tnnt3;product=troponin T%2C fast skeletal muscle isoform X14;protein_id=XP_036008798.1;extra_copy_number=0
CM058247.1	Liftoff	CDS	141590512	141590628	.	+	.	ID=cds-XP_036008798.1;Parent=rna-XM_036152905.1;Dbxref=GeneID:21957,GenBank:XP_036008798.1,MGI:MGI:109550;Name=XP_036008798.1;gbkey=CDS;gene=Tnnt3;product=troponin T%2C fast skeletal muscle isoform X14;protein_id=XP_036008798.1;extra_copy_number=0
CM058247.1	Liftoff	CDS	141590720	141590797	.	+	.	ID=cds-XP_036008798.1;Parent=rna-XM_036152905.1;Dbxref=GeneID:21957,GenBank:XP_036008798.1,MGI:MGI:109550;Name=XP_036008798.1;gbkey=CDS;gene=Tnnt3;product=troponin T%2C fast skeletal muscle isoform X14;protein_id=XP_036008798.1;extra_copy_number=0
CM058247.1	Liftoff	CDS	141591291	141591404	.	+	.	ID=cds-XP_036008798.1;Parent=rna-XM_036152905.1;Dbxref=GeneID:21957,GenBank:XP_036008798.1,MGI:MGI:109550;Name=XP_036008798.1;gbkey=CDS;gene=Tnnt3;product=troponin T%2C fast skeletal muscle isoform X14;protein_id=XP_036008798.1;extra_copy_number=0
CM058247.1	Liftoff	CDS	141591511	141591620	.	+	.	ID=cds-XP_036008798.1;Parent=rna-XM_036152905.1;Dbxref=GeneID:21957,GenBank:XP_036008798.1,MGI:MGI:109550;Name=XP_036008798.1;gbkey=CDS;gene=Tnnt3;product=troponin T%2C fast skeletal muscle isoform X14;protein_id=XP_036008798.1;extra_copy_number=0
CM058247.1	Liftoff	CDS	141591787	141591877	.	+	.	ID=cds-XP_036008798.1;Parent=rna-XM_036152905.1;Dbxref=GeneID:21957,GenBank:XP_036008798.1,MGI:MGI:109550;Name=XP_036008798.1;gbkey=CDS;gene=Tnnt3;product=troponin T%2C fast skeletal muscle isoform X14;protein_id=XP_036008798.1;extra_copy_number=0
CM058247.1	Liftoff	CDS	141593581	141593621	.	+	.	ID=cds-XP_036008798.1;Parent=rna-XM_036152905.1;Dbxref=GeneID:21957,GenBank:XP_036008798.1,MGI:MGI:109550;Name=XP_036008798.1;gbkey=CDS;gene=Tnnt3;product=troponin T%2C fast skeletal muscle isoform X14;protein_id=XP_036008798.1;extra_copy_number=0
CM058247.1	Liftoff	CDS	141595031	141595085	.	+	.	ID=cds-XP_036008798.1;Parent=rna-XM_036152905.1;Dbxref=GeneID:21957,GenBank:XP_036008798.1,MGI:MGI:109550;Name=XP_036008798.1;gbkey=CDS;gene=Tnnt3;product=troponin T%2C fast skeletal muscle isoform X14;protein_id=XP_036008798.1;extra_copy_number=0
CM058247.1	Liftoff	mRNA	141578048	141595264	.	+	.	ID=rna-XM_036152906.1;Parent=gene-Tnnt3;Dbxref=GeneID:21957,GenBank:XM_036152906.1,MGI:MGI:109550;Name=XM_036152906.1;gbkey=mRNA;gene=Tnnt3;model_evidence=Supporting evidence includes similarity to: 50 ESTs%2C 12 Proteins%2C 115 long SRA reads%2C and 100%25 coverage of the annotated genomic feature by RNAseq alignments%2C including 8 samples with support for all annotated introns;product=troponin T3%2C skeletal%2C fast%2C transcript variant X15;transcript_id=XM_036152906.1;matches_ref_protein=True;valid_ORF=True;extra_copy_number=0
CM058247.1	Liftoff	exon	141578048	141578154	.	+	.	ID=exon-XM_036152906.1-1;Parent=rna-XM_036152906.1;Dbxref=GeneID:21957,GenBank:XM_036152906.1,MGI:MGI:109550;gbkey=mRNA;gene=Tnnt3;product=troponin T3%2C skeletal%2C fast%2C transcript variant X15;transcript_id=XM_036152906.1;extra_copy_number=0
CM058247.1	Liftoff	exon	141580875	141580909	.	+	.	ID=exon-XM_036152906.1-2;Parent=rna-XM_036152906.1;Dbxref=GeneID:21957,GenBank:XM_036152906.1,MGI:MGI:109550;gbkey=mRNA;gene=Tnnt3;product=troponin T3%2C skeletal%2C fast%2C transcript variant X15;transcript_id=XM_036152906.1;extra_copy_number=0
CM058247.1	Liftoff	exon	141581084	141581097	.	+	.	ID=exon-XM_036152906.1-3;Parent=rna-XM_036152906.1;Dbxref=GeneID:21957,GenBank:XM_036152906.1,MGI:MGI:109550;gbkey=mRNA;gene=Tnnt3;product=troponin T3%2C skeletal%2C fast%2C transcript variant X15;transcript_id=XM_036152906.1;extra_copy_number=0
CM058247.1	Liftoff	exon	141583303	141583320	.	+	.	ID=exon-XM_036152906.1-4;Parent=rna-XM_036152906.1;Dbxref=GeneID:21957,GenBank:XM_036152906.1,MGI:MGI:109550;gbkey=mRNA;gene=Tnnt3;product=troponin T3%2C skeletal%2C fast%2C transcript variant X15;transcript_id=XM_036152906.1;extra_copy_number=0
CM058247.1	Liftoff	exon	141583505	141583519	.	+	.	ID=exon-XM_036152906.1-5;Parent=rna-XM_036152906.1;Dbxref=GeneID:21957,GenBank:XM_036152906.1,MGI:MGI:109550;gbkey=mRNA;gene=Tnnt3;product=troponin T3%2C skeletal%2C fast%2C transcript variant X15;transcript_id=XM_036152906.1;extra_copy_number=0
CM058247.1	Liftoff	exon	141584543	141584549	.	+	.	ID=exon-XM_036152906.1-6;Parent=rna-XM_036152906.1;Dbxref=GeneID:21957,GenBank:XM_036152906.1,MGI:MGI:109550;gbkey=mRNA;gene=Tnnt3;product=troponin T3%2C skeletal%2C fast%2C transcript variant X15;transcript_id=XM_036152906.1;extra_copy_number=0
CM058247.1	Liftoff	exon	141587585	141587608	.	+	.	ID=exon-XM_036152906.1-7;Parent=rna-XM_036152906.1;Dbxref=GeneID:21957,GenBank:XM_036152906.1,MGI:MGI:109550;gbkey=mRNA;gene=Tnnt3;product=troponin T3%2C skeletal%2C fast%2C transcript variant X15;transcript_id=XM_036152906.1;extra_copy_number=0
CM058247.1	Liftoff	exon	141589919	141589964	.	+	.	ID=exon-XM_036152906.1-8;Parent=rna-XM_036152906.1;Dbxref=GeneID:21957,GenBank:XM_036152906.1,MGI:MGI:109550;gbkey=mRNA;gene=Tnnt3;product=troponin T3%2C skeletal%2C fast%2C transcript variant X15;transcript_id=XM_036152906.1;extra_copy_number=0
CM058247.1	Liftoff	exon	141590512	141590628	.	+	.	ID=exon-XM_036152906.1-9;Parent=rna-XM_036152906.1;Dbxref=GeneID:21957,GenBank:XM_036152906.1,MGI:MGI:109550;gbkey=mRNA;gene=Tnnt3;product=troponin T3%2C skeletal%2C fast%2C transcript variant X15;transcript_id=XM_036152906.1;extra_copy_number=0
CM058247.1	Liftoff	exon	141590720	141590797	.	+	.	ID=exon-XM_036152906.1-10;Parent=rna-XM_036152906.1;Dbxref=GeneID:21957,GenBank:XM_036152906.1,MGI:MGI:109550;gbkey=mRNA;gene=Tnnt3;product=troponin T3%2C skeletal%2C fast%2C transcript variant X15;transcript_id=XM_036152906.1;extra_copy_number=0
CM058247.1	Liftoff	exon	141591291	141591404	.	+	.	ID=exon-XM_036152906.1-11;Parent=rna-XM_036152906.1;Dbxref=GeneID:21957,GenBank:XM_036152906.1,MGI:MGI:109550;gbkey=mRNA;gene=Tnnt3;product=troponin T3%2C skeletal%2C fast%2C transcript variant X15;transcript_id=XM_036152906.1;extra_copy_number=0
CM058247.1	Liftoff	exon	141591511	141591620	.	+	.	ID=exon-XM_036152906.1-12;Parent=rna-XM_036152906.1;Dbxref=GeneID:21957,GenBank:XM_036152906.1,MGI:MGI:109550;gbkey=mRNA;gene=Tnnt3;product=troponin T3%2C skeletal%2C fast%2C transcript variant X15;transcript_id=XM_036152906.1;extra_copy_number=0
CM058247.1	Liftoff	exon	141591787	141591877	.	+	.	ID=exon-XM_036152906.1-13;Parent=rna-XM_036152906.1;Dbxref=GeneID:21957,GenBank:XM_036152906.1,MGI:MGI:109550;gbkey=mRNA;gene=Tnnt3;product=troponin T3%2C skeletal%2C fast%2C transcript variant X15;transcript_id=XM_036152906.1;extra_copy_number=0
CM058247.1	Liftoff	exon	141593581	141593621	.	+	.	ID=exon-XM_036152906.1-14;Parent=rna-XM_036152906.1;Dbxref=GeneID:21957,GenBank:XM_036152906.1,MGI:MGI:109550;gbkey=mRNA;gene=Tnnt3;product=troponin T3%2C skeletal%2C fast%2C transcript variant X15;transcript_id=XM_036152906.1;extra_copy_number=0
CM058247.1	Liftoff	exon	141595031	141595264	.	+	.	ID=exon-XM_036152906.1-15;Parent=rna-XM_036152906.1;Dbxref=GeneID:21957,GenBank:XM_036152906.1,MGI:MGI:109550;gbkey=mRNA;gene=Tnnt3;product=troponin T3%2C skeletal%2C fast%2C transcript variant X15;transcript_id=XM_036152906.1;extra_copy_number=0
CM058247.1	Liftoff	CDS	141580893	141580909	.	+	.	ID=cds-XP_036008799.1;Parent=rna-XM_036152906.1;Dbxref=GeneID:21957,GenBank:XP_036008799.1,MGI:MGI:109550;Name=XP_036008799.1;gbkey=CDS;gene=Tnnt3;product=troponin T%2C fast skeletal muscle isoform X15;protein_id=XP_036008799.1;extra_copy_number=0
CM058247.1	Liftoff	CDS	141581084	141581097	.	+	.	ID=cds-XP_036008799.1;Parent=rna-XM_036152906.1;Dbxref=GeneID:21957,GenBank:XP_036008799.1,MGI:MGI:109550;Name=XP_036008799.1;gbkey=CDS;gene=Tnnt3;product=troponin T%2C fast skeletal muscle isoform X15;protein_id=XP_036008799.1;extra_copy_number=0
CM058247.1	Liftoff	CDS	141583303	141583320	.	+	.	ID=cds-XP_036008799.1;Parent=rna-XM_036152906.1;Dbxref=GeneID:21957,GenBank:XP_036008799.1,MGI:MGI:109550;Name=XP_036008799.1;gbkey=CDS;gene=Tnnt3;product=troponin T%2C fast skeletal muscle isoform X15;protein_id=XP_036008799.1;extra_copy_number=0
CM058247.1	Liftoff	CDS	141583505	141583519	.	+	.	ID=cds-XP_036008799.1;Parent=rna-XM_036152906.1;Dbxref=GeneID:21957,GenBank:XP_036008799.1,MGI:MGI:109550;Name=XP_036008799.1;gbkey=CDS;gene=Tnnt3;product=troponin T%2C fast skeletal muscle isoform X15;protein_id=XP_036008799.1;extra_copy_number=0
CM058247.1	Liftoff	CDS	141584543	141584549	.	+	.	ID=cds-XP_036008799.1;Parent=rna-XM_036152906.1;Dbxref=GeneID:21957,GenBank:XP_036008799.1,MGI:MGI:109550;Name=XP_036008799.1;gbkey=CDS;gene=Tnnt3;product=troponin T%2C fast skeletal muscle isoform X15;protein_id=XP_036008799.1;extra_copy_number=0
CM058247.1	Liftoff	CDS	141587585	141587608	.	+	.	ID=cds-XP_036008799.1;Parent=rna-XM_036152906.1;Dbxref=GeneID:21957,GenBank:XP_036008799.1,MGI:MGI:109550;Name=XP_036008799.1;gbkey=CDS;gene=Tnnt3;product=troponin T%2C fast skeletal muscle isoform X15;protein_id=XP_036008799.1;extra_copy_number=0
CM058247.1	Liftoff	CDS	141589919	141589964	.	+	.	ID=cds-XP_036008799.1;Parent=rna-XM_036152906.1;Dbxref=GeneID:21957,GenBank:XP_036008799.1,MGI:MGI:109550;Name=XP_036008799.1;gbkey=CDS;gene=Tnnt3;product=troponin T%2C fast skeletal muscle isoform X15;protein_id=XP_036008799.1;extra_copy_number=0
CM058247.1	Liftoff	CDS	141590512	141590628	.	+	.	ID=cds-XP_036008799.1;Parent=rna-XM_036152906.1;Dbxref=GeneID:21957,GenBank:XP_036008799.1,MGI:MGI:109550;Name=XP_036008799.1;gbkey=CDS;gene=Tnnt3;product=troponin T%2C fast skeletal muscle isoform X15;protein_id=XP_036008799.1;extra_copy_number=0
CM058247.1	Liftoff	CDS	141590720	141590797	.	+	.	ID=cds-XP_036008799.1;Parent=rna-XM_036152906.1;Dbxref=GeneID:21957,GenBank:XP_036008799.1,MGI:MGI:109550;Name=XP_036008799.1;gbkey=CDS;gene=Tnnt3;product=troponin T%2C fast skeletal muscle isoform X15;protein_id=XP_036008799.1;extra_copy_number=0
CM058247.1	Liftoff	CDS	141591291	141591404	.	+	.	ID=cds-XP_036008799.1;Parent=rna-XM_036152906.1;Dbxref=GeneID:21957,GenBank:XP_036008799.1,MGI:MGI:109550;Name=XP_036008799.1;gbkey=CDS;gene=Tnnt3;product=troponin T%2C fast skeletal muscle isoform X15;protein_id=XP_036008799.1;extra_copy_number=0
CM058247.1	Liftoff	CDS	141591511	141591620	.	+	.	ID=cds-XP_036008799.1;Parent=rna-XM_036152906.1;Dbxref=GeneID:21957,GenBank:XP_036008799.1,MGI:MGI:109550;Name=XP_036008799.1;gbkey=CDS;gene=Tnnt3;product=troponin T%2C fast skeletal muscle isoform X15;protein_id=XP_036008799.1;extra_copy_number=0
CM058247.1	Liftoff	CDS	141591787	141591877	.	+	.	ID=cds-XP_036008799.1;Parent=rna-XM_036152906.1;Dbxref=GeneID:21957,GenBank:XP_036008799.1,MGI:MGI:109550;Name=XP_036008799.1;gbkey=CDS;gene=Tnnt3;product=troponin T%2C fast skeletal muscle isoform X15;protein_id=XP_036008799.1;extra_copy_number=0
CM058247.1	Liftoff	CDS	141593581	141593621	.	+	.	ID=cds-XP_036008799.1;Parent=rna-XM_036152906.1;Dbxref=GeneID:21957,GenBank:XP_036008799.1,MGI:MGI:109550;Name=XP_036008799.1;gbkey=CDS;gene=Tnnt3;product=troponin T%2C fast skeletal muscle isoform X15;protein_id=XP_036008799.1;extra_copy_number=0
CM058247.1	Liftoff	CDS	141595031	141595085	.	+	.	ID=cds-XP_036008799.1;Parent=rna-XM_036152906.1;Dbxref=GeneID:21957,GenBank:XP_036008799.1,MGI:MGI:109550;Name=XP_036008799.1;gbkey=CDS;gene=Tnnt3;product=troponin T%2C fast skeletal muscle isoform X15;protein_id=XP_036008799.1;extra_copy_number=0
CM058247.1	Liftoff	mRNA	141578048	141595264	.	+	.	ID=rna-XM_036152907.1;Parent=gene-Tnnt3;Dbxref=GeneID:21957,GenBank:XM_036152907.1,MGI:MGI:109550;Name=XM_036152907.1;gbkey=mRNA;gene=Tnnt3;model_evidence=Supporting evidence includes similarity to: 49 ESTs%2C 13 Proteins%2C 115 long SRA reads%2C and 100%25 coverage of the annotated genomic feature by RNAseq alignments%2C including 5 samples with support for all annotated introns;product=troponin T3%2C skeletal%2C fast%2C transcript variant X16;transcript_id=XM_036152907.1;matches_ref_protein=True;valid_ORF=True;extra_copy_number=0
CM058247.1	Liftoff	exon	141578048	141578154	.	+	.	ID=exon-XM_036152907.1-1;Parent=rna-XM_036152907.1;Dbxref=GeneID:21957,GenBank:XM_036152907.1,MGI:MGI:109550;gbkey=mRNA;gene=Tnnt3;product=troponin T3%2C skeletal%2C fast%2C transcript variant X16;transcript_id=XM_036152907.1;extra_copy_number=0
CM058247.1	Liftoff	exon	141580875	141580909	.	+	.	ID=exon-XM_036152907.1-2;Parent=rna-XM_036152907.1;Dbxref=GeneID:21957,GenBank:XM_036152907.1,MGI:MGI:109550;gbkey=mRNA;gene=Tnnt3;product=troponin T3%2C skeletal%2C fast%2C transcript variant X16;transcript_id=XM_036152907.1;extra_copy_number=0
CM058247.1	Liftoff	exon	141581084	141581097	.	+	.	ID=exon-XM_036152907.1-3;Parent=rna-XM_036152907.1;Dbxref=GeneID:21957,GenBank:XM_036152907.1,MGI:MGI:109550;gbkey=mRNA;gene=Tnnt3;product=troponin T3%2C skeletal%2C fast%2C transcript variant X16;transcript_id=XM_036152907.1;extra_copy_number=0
CM058247.1	Liftoff	exon	141583303	141583320	.	+	.	ID=exon-XM_036152907.1-4;Parent=rna-XM_036152907.1;Dbxref=GeneID:21957,GenBank:XM_036152907.1,MGI:MGI:109550;gbkey=mRNA;gene=Tnnt3;product=troponin T3%2C skeletal%2C fast%2C transcript variant X16;transcript_id=XM_036152907.1;extra_copy_number=0
CM058247.1	Liftoff	exon	141584543	141584554	.	+	.	ID=exon-XM_036152907.1-5;Parent=rna-XM_036152907.1;Dbxref=GeneID:21957,GenBank:XM_036152907.1,MGI:MGI:109550;gbkey=mRNA;gene=Tnnt3;product=troponin T3%2C skeletal%2C fast%2C transcript variant X16;transcript_id=XM_036152907.1;extra_copy_number=0
CM058247.1	Liftoff	exon	141584771	141584785	.	+	.	ID=exon-XM_036152907.1-6;Parent=rna-XM_036152907.1;Dbxref=GeneID:21957,GenBank:XM_036152907.1,MGI:MGI:109550;gbkey=mRNA;gene=Tnnt3;product=troponin T3%2C skeletal%2C fast%2C transcript variant X16;transcript_id=XM_036152907.1;extra_copy_number=0
CM058247.1	Liftoff	exon	141587590	141587608	.	+	.	ID=exon-XM_036152907.1-7;Parent=rna-XM_036152907.1;Dbxref=GeneID:21957,GenBank:XM_036152907.1,MGI:MGI:109550;gbkey=mRNA;gene=Tnnt3;product=troponin T3%2C skeletal%2C fast%2C transcript variant X16;transcript_id=XM_036152907.1;extra_copy_number=0
CM058247.1	Liftoff	exon	141589919	141589964	.	+	.	ID=exon-XM_036152907.1-8;Parent=rna-XM_036152907.1;Dbxref=GeneID:21957,GenBank:XM_036152907.1,MGI:MGI:109550;gbkey=mRNA;gene=Tnnt3;product=troponin T3%2C skeletal%2C fast%2C transcript variant X16;transcript_id=XM_036152907.1;extra_copy_number=0
CM058247.1	Liftoff	exon	141590512	141590628	.	+	.	ID=exon-XM_036152907.1-9;Parent=rna-XM_036152907.1;Dbxref=GeneID:21957,GenBank:XM_036152907.1,MGI:MGI:109550;gbkey=mRNA;gene=Tnnt3;product=troponin T3%2C skeletal%2C fast%2C transcript variant X16;transcript_id=XM_036152907.1;extra_copy_number=0
CM058247.1	Liftoff	exon	141590720	141590797	.	+	.	ID=exon-XM_036152907.1-10;Parent=rna-XM_036152907.1;Dbxref=GeneID:21957,GenBank:XM_036152907.1,MGI:MGI:109550;gbkey=mRNA;gene=Tnnt3;product=troponin T3%2C skeletal%2C fast%2C transcript variant X16;transcript_id=XM_036152907.1;extra_copy_number=0
CM058247.1	Liftoff	exon	141591291	141591404	.	+	.	ID=exon-XM_036152907.1-11;Parent=rna-XM_036152907.1;Dbxref=GeneID:21957,GenBank:XM_036152907.1,MGI:MGI:109550;gbkey=mRNA;gene=Tnnt3;product=troponin T3%2C skeletal%2C fast%2C transcript variant X16;transcript_id=XM_036152907.1;extra_copy_number=0
CM058247.1	Liftoff	exon	141591511	141591620	.	+	.	ID=exon-XM_036152907.1-12;Parent=rna-XM_036152907.1;Dbxref=GeneID:21957,GenBank:XM_036152907.1,MGI:MGI:109550;gbkey=mRNA;gene=Tnnt3;product=troponin T3%2C skeletal%2C fast%2C transcript variant X16;transcript_id=XM_036152907.1;extra_copy_number=0
CM058247.1	Liftoff	exon	141591787	141591877	.	+	.	ID=exon-XM_036152907.1-13;Parent=rna-XM_036152907.1;Dbxref=GeneID:21957,GenBank:XM_036152907.1,MGI:MGI:109550;gbkey=mRNA;gene=Tnnt3;product=troponin T3%2C skeletal%2C fast%2C transcript variant X16;transcript_id=XM_036152907.1;extra_copy_number=0
CM058247.1	Liftoff	exon	141593581	141593621	.	+	.	ID=exon-XM_036152907.1-14;Parent=rna-XM_036152907.1;Dbxref=GeneID:21957,GenBank:XM_036152907.1,MGI:MGI:109550;gbkey=mRNA;gene=Tnnt3;product=troponin T3%2C skeletal%2C fast%2C transcript variant X16;transcript_id=XM_036152907.1;extra_copy_number=0
CM058247.1	Liftoff	exon	141595031	141595264	.	+	.	ID=exon-XM_036152907.1-15;Parent=rna-XM_036152907.1;Dbxref=GeneID:21957,GenBank:XM_036152907.1,MGI:MGI:109550;gbkey=mRNA;gene=Tnnt3;product=troponin T3%2C skeletal%2C fast%2C transcript variant X16;transcript_id=XM_036152907.1;extra_copy_number=0
CM058247.1	Liftoff	CDS	141580893	141580909	.	+	.	ID=cds-XP_036008800.1;Parent=rna-XM_036152907.1;Dbxref=GeneID:21957,GenBank:XP_036008800.1,MGI:MGI:109550;Name=XP_036008800.1;gbkey=CDS;gene=Tnnt3;product=troponin T%2C fast skeletal muscle isoform X16;protein_id=XP_036008800.1;extra_copy_number=0
CM058247.1	Liftoff	CDS	141581084	141581097	.	+	.	ID=cds-XP_036008800.1;Parent=rna-XM_036152907.1;Dbxref=GeneID:21957,GenBank:XP_036008800.1,MGI:MGI:109550;Name=XP_036008800.1;gbkey=CDS;gene=Tnnt3;product=troponin T%2C fast skeletal muscle isoform X16;protein_id=XP_036008800.1;extra_copy_number=0
CM058247.1	Liftoff	CDS	141583303	141583320	.	+	.	ID=cds-XP_036008800.1;Parent=rna-XM_036152907.1;Dbxref=GeneID:21957,GenBank:XP_036008800.1,MGI:MGI:109550;Name=XP_036008800.1;gbkey=CDS;gene=Tnnt3;product=troponin T%2C fast skeletal muscle isoform X16;protein_id=XP_036008800.1;extra_copy_number=0
CM058247.1	Liftoff	CDS	141584543	141584554	.	+	.	ID=cds-XP_036008800.1;Parent=rna-XM_036152907.1;Dbxref=GeneID:21957,GenBank:XP_036008800.1,MGI:MGI:109550;Name=XP_036008800.1;gbkey=CDS;gene=Tnnt3;product=troponin T%2C fast skeletal muscle isoform X16;protein_id=XP_036008800.1;extra_copy_number=0
CM058247.1	Liftoff	CDS	141584771	141584785	.	+	.	ID=cds-XP_036008800.1;Parent=rna-XM_036152907.1;Dbxref=GeneID:21957,GenBank:XP_036008800.1,MGI:MGI:109550;Name=XP_036008800.1;gbkey=CDS;gene=Tnnt3;product=troponin T%2C fast skeletal muscle isoform X16;protein_id=XP_036008800.1;extra_copy_number=0
CM058247.1	Liftoff	CDS	141587590	141587608	.	+	.	ID=cds-XP_036008800.1;Parent=rna-XM_036152907.1;Dbxref=GeneID:21957,GenBank:XP_036008800.1,MGI:MGI:109550;Name=XP_036008800.1;gbkey=CDS;gene=Tnnt3;product=troponin T%2C fast skeletal muscle isoform X16;protein_id=XP_036008800.1;extra_copy_number=0
CM058247.1	Liftoff	CDS	141589919	141589964	.	+	.	ID=cds-XP_036008800.1;Parent=rna-XM_036152907.1;Dbxref=GeneID:21957,GenBank:XP_036008800.1,MGI:MGI:109550;Name=XP_036008800.1;gbkey=CDS;gene=Tnnt3;product=troponin T%2C fast skeletal muscle isoform X16;protein_id=XP_036008800.1;extra_copy_number=0
CM058247.1	Liftoff	CDS	141590512	141590628	.	+	.	ID=cds-XP_036008800.1;Parent=rna-XM_036152907.1;Dbxref=GeneID:21957,GenBank:XP_036008800.1,MGI:MGI:109550;Name=XP_036008800.1;gbkey=CDS;gene=Tnnt3;product=troponin T%2C fast skeletal muscle isoform X16;protein_id=XP_036008800.1;extra_copy_number=0
CM058247.1	Liftoff	CDS	141590720	141590797	.	+	.	ID=cds-XP_036008800.1;Parent=rna-XM_036152907.1;Dbxref=GeneID:21957,GenBank:XP_036008800.1,MGI:MGI:109550;Name=XP_036008800.1;gbkey=CDS;gene=Tnnt3;product=troponin T%2C fast skeletal muscle isoform X16;protein_id=XP_036008800.1;extra_copy_number=0
CM058247.1	Liftoff	CDS	141591291	141591404	.	+	.	ID=cds-XP_036008800.1;Parent=rna-XM_036152907.1;Dbxref=GeneID:21957,GenBank:XP_036008800.1,MGI:MGI:109550;Name=XP_036008800.1;gbkey=CDS;gene=Tnnt3;product=troponin T%2C fast skeletal muscle isoform X16;protein_id=XP_036008800.1;extra_copy_number=0
CM058247.1	Liftoff	CDS	141591511	141591620	.	+	.	ID=cds-XP_036008800.1;Parent=rna-XM_036152907.1;Dbxref=GeneID:21957,GenBank:XP_036008800.1,MGI:MGI:109550;Name=XP_036008800.1;gbkey=CDS;gene=Tnnt3;product=troponin T%2C fast skeletal muscle isoform X16;protein_id=XP_036008800.1;extra_copy_number=0
CM058247.1	Liftoff	CDS	141591787	141591877	.	+	.	ID=cds-XP_036008800.1;Parent=rna-XM_036152907.1;Dbxref=GeneID:21957,GenBank:XP_036008800.1,MGI:MGI:109550;Name=XP_036008800.1;gbkey=CDS;gene=Tnnt3;product=troponin T%2C fast skeletal muscle isoform X16;protein_id=XP_036008800.1;extra_copy_number=0
CM058247.1	Liftoff	CDS	141593581	141593621	.	+	.	ID=cds-XP_036008800.1;Parent=rna-XM_036152907.1;Dbxref=GeneID:21957,GenBank:XP_036008800.1,MGI:MGI:109550;Name=XP_036008800.1;gbkey=CDS;gene=Tnnt3;product=troponin T%2C fast skeletal muscle isoform X16;protein_id=XP_036008800.1;extra_copy_number=0
CM058247.1	Liftoff	CDS	141595031	141595085	.	+	.	ID=cds-XP_036008800.1;Parent=rna-XM_036152907.1;Dbxref=GeneID:21957,GenBank:XP_036008800.1,MGI:MGI:109550;Name=XP_036008800.1;gbkey=CDS;gene=Tnnt3;product=troponin T%2C fast skeletal muscle isoform X16;protein_id=XP_036008800.1;extra_copy_number=0
CM058247.1	Liftoff	mRNA	141578048	141595264	.	+	.	ID=rna-XM_036152908.1;Parent=gene-Tnnt3;Dbxref=GeneID:21957,GenBank:XM_036152908.1,MGI:MGI:109550;Name=XM_036152908.1;gbkey=mRNA;gene=Tnnt3;model_evidence=Supporting evidence includes similarity to: 49 ESTs%2C 12 Proteins%2C 115 long SRA reads%2C and 100%25 coverage of the annotated genomic feature by RNAseq alignments%2C including 12 samples with support for all annotated introns;product=troponin T3%2C skeletal%2C fast%2C transcript variant X17;transcript_id=XM_036152908.1;matches_ref_protein=True;valid_ORF=True;extra_copy_number=0
CM058247.1	Liftoff	exon	141578048	141578154	.	+	.	ID=exon-XM_036152908.1-1;Parent=rna-XM_036152908.1;Dbxref=GeneID:21957,GenBank:XM_036152908.1,MGI:MGI:109550;gbkey=mRNA;gene=Tnnt3;product=troponin T3%2C skeletal%2C fast%2C transcript variant X17;transcript_id=XM_036152908.1;extra_copy_number=0
CM058247.1	Liftoff	exon	141580875	141580909	.	+	.	ID=exon-XM_036152908.1-2;Parent=rna-XM_036152908.1;Dbxref=GeneID:21957,GenBank:XM_036152908.1,MGI:MGI:109550;gbkey=mRNA;gene=Tnnt3;product=troponin T3%2C skeletal%2C fast%2C transcript variant X17;transcript_id=XM_036152908.1;extra_copy_number=0
CM058247.1	Liftoff	exon	141581084	141581097	.	+	.	ID=exon-XM_036152908.1-3;Parent=rna-XM_036152908.1;Dbxref=GeneID:21957,GenBank:XM_036152908.1,MGI:MGI:109550;gbkey=mRNA;gene=Tnnt3;product=troponin T3%2C skeletal%2C fast%2C transcript variant X17;transcript_id=XM_036152908.1;extra_copy_number=0
CM058247.1	Liftoff	exon	141581995	141582012	.	+	.	ID=exon-XM_036152908.1-4;Parent=rna-XM_036152908.1;Dbxref=GeneID:21957,GenBank:XM_036152908.1,MGI:MGI:109550;gbkey=mRNA;gene=Tnnt3;product=troponin T3%2C skeletal%2C fast%2C transcript variant X17;transcript_id=XM_036152908.1;extra_copy_number=0
CM058247.1	Liftoff	exon	141583303	141583320	.	+	.	ID=exon-XM_036152908.1-5;Parent=rna-XM_036152908.1;Dbxref=GeneID:21957,GenBank:XM_036152908.1,MGI:MGI:109550;gbkey=mRNA;gene=Tnnt3;product=troponin T3%2C skeletal%2C fast%2C transcript variant X17;transcript_id=XM_036152908.1;extra_copy_number=0
CM058247.1	Liftoff	exon	141587590	141587608	.	+	.	ID=exon-XM_036152908.1-6;Parent=rna-XM_036152908.1;Dbxref=GeneID:21957,GenBank:XM_036152908.1,MGI:MGI:109550;gbkey=mRNA;gene=Tnnt3;product=troponin T3%2C skeletal%2C fast%2C transcript variant X17;transcript_id=XM_036152908.1;extra_copy_number=0
CM058247.1	Liftoff	exon	141589919	141589964	.	+	.	ID=exon-XM_036152908.1-7;Parent=rna-XM_036152908.1;Dbxref=GeneID:21957,GenBank:XM_036152908.1,MGI:MGI:109550;gbkey=mRNA;gene=Tnnt3;product=troponin T3%2C skeletal%2C fast%2C transcript variant X17;transcript_id=XM_036152908.1;extra_copy_number=0
CM058247.1	Liftoff	exon	141590512	141590628	.	+	.	ID=exon-XM_036152908.1-8;Parent=rna-XM_036152908.1;Dbxref=GeneID:21957,GenBank:XM_036152908.1,MGI:MGI:109550;gbkey=mRNA;gene=Tnnt3;product=troponin T3%2C skeletal%2C fast%2C transcript variant X17;transcript_id=XM_036152908.1;extra_copy_number=0
CM058247.1	Liftoff	exon	141590720	141590797	.	+	.	ID=exon-XM_036152908.1-9;Parent=rna-XM_036152908.1;Dbxref=GeneID:21957,GenBank:XM_036152908.1,MGI:MGI:109550;gbkey=mRNA;gene=Tnnt3;product=troponin T3%2C skeletal%2C fast%2C transcript variant X17;transcript_id=XM_036152908.1;extra_copy_number=0
CM058247.1	Liftoff	exon	141591291	141591404	.	+	.	ID=exon-XM_036152908.1-10;Parent=rna-XM_036152908.1;Dbxref=GeneID:21957,GenBank:XM_036152908.1,MGI:MGI:109550;gbkey=mRNA;gene=Tnnt3;product=troponin T3%2C skeletal%2C fast%2C transcript variant X17;transcript_id=XM_036152908.1;extra_copy_number=0
CM058247.1	Liftoff	exon	141591511	141591620	.	+	.	ID=exon-XM_036152908.1-11;Parent=rna-XM_036152908.1;Dbxref=GeneID:21957,GenBank:XM_036152908.1,MGI:MGI:109550;gbkey=mRNA;gene=Tnnt3;product=troponin T3%2C skeletal%2C fast%2C transcript variant X17;transcript_id=XM_036152908.1;extra_copy_number=0
CM058247.1	Liftoff	exon	141591787	141591877	.	+	.	ID=exon-XM_036152908.1-12;Parent=rna-XM_036152908.1;Dbxref=GeneID:21957,GenBank:XM_036152908.1,MGI:MGI:109550;gbkey=mRNA;gene=Tnnt3;product=troponin T3%2C skeletal%2C fast%2C transcript variant X17;transcript_id=XM_036152908.1;extra_copy_number=0
CM058247.1	Liftoff	exon	141593581	141593621	.	+	.	ID=exon-XM_036152908.1-13;Parent=rna-XM_036152908.1;Dbxref=GeneID:21957,GenBank:XM_036152908.1,MGI:MGI:109550;gbkey=mRNA;gene=Tnnt3;product=troponin T3%2C skeletal%2C fast%2C transcript variant X17;transcript_id=XM_036152908.1;extra_copy_number=0
CM058247.1	Liftoff	exon	141595031	141595264	.	+	.	ID=exon-XM_036152908.1-14;Parent=rna-XM_036152908.1;Dbxref=GeneID:21957,GenBank:XM_036152908.1,MGI:MGI:109550;gbkey=mRNA;gene=Tnnt3;product=troponin T3%2C skeletal%2C fast%2C transcript variant X17;transcript_id=XM_036152908.1;extra_copy_number=0
CM058247.1	Liftoff	CDS	141580893	141580909	.	+	.	ID=cds-XP_036008801.1;Parent=rna-XM_036152908.1;Dbxref=GeneID:21957,GenBank:XP_036008801.1,MGI:MGI:109550;Name=XP_036008801.1;gbkey=CDS;gene=Tnnt3;product=troponin T%2C fast skeletal muscle isoform X17;protein_id=XP_036008801.1;extra_copy_number=0
CM058247.1	Liftoff	CDS	141581084	141581097	.	+	.	ID=cds-XP_036008801.1;Parent=rna-XM_036152908.1;Dbxref=GeneID:21957,GenBank:XP_036008801.1,MGI:MGI:109550;Name=XP_036008801.1;gbkey=CDS;gene=Tnnt3;product=troponin T%2C fast skeletal muscle isoform X17;protein_id=XP_036008801.1;extra_copy_number=0
CM058247.1	Liftoff	CDS	141581995	141582012	.	+	.	ID=cds-XP_036008801.1;Parent=rna-XM_036152908.1;Dbxref=GeneID:21957,GenBank:XP_036008801.1,MGI:MGI:109550;Name=XP_036008801.1;gbkey=CDS;gene=Tnnt3;product=troponin T%2C fast skeletal muscle isoform X17;protein_id=XP_036008801.1;extra_copy_number=0
CM058247.1	Liftoff	CDS	141583303	141583320	.	+	.	ID=cds-XP_036008801.1;Parent=rna-XM_036152908.1;Dbxref=GeneID:21957,GenBank:XP_036008801.1,MGI:MGI:109550;Name=XP_036008801.1;gbkey=CDS;gene=Tnnt3;product=troponin T%2C fast skeletal muscle isoform X17;protein_id=XP_036008801.1;extra_copy_number=0
CM058247.1	Liftoff	CDS	141587590	141587608	.	+	.	ID=cds-XP_036008801.1;Parent=rna-XM_036152908.1;Dbxref=GeneID:21957,GenBank:XP_036008801.1,MGI:MGI:109550;Name=XP_036008801.1;gbkey=CDS;gene=Tnnt3;product=troponin T%2C fast skeletal muscle isoform X17;protein_id=XP_036008801.1;extra_copy_number=0
CM058247.1	Liftoff	CDS	141589919	141589964	.	+	.	ID=cds-XP_036008801.1;Parent=rna-XM_036152908.1;Dbxref=GeneID:21957,GenBank:XP_036008801.1,MGI:MGI:109550;Name=XP_036008801.1;gbkey=CDS;gene=Tnnt3;product=troponin T%2C fast skeletal muscle isoform X17;protein_id=XP_036008801.1;extra_copy_number=0
CM058247.1	Liftoff	CDS	141590512	141590628	.	+	.	ID=cds-XP_036008801.1;Parent=rna-XM_036152908.1;Dbxref=GeneID:21957,GenBank:XP_036008801.1,MGI:MGI:109550;Name=XP_036008801.1;gbkey=CDS;gene=Tnnt3;product=troponin T%2C fast skeletal muscle isoform X17;protein_id=XP_036008801.1;extra_copy_number=0
CM058247.1	Liftoff	CDS	141590720	141590797	.	+	.	ID=cds-XP_036008801.1;Parent=rna-XM_036152908.1;Dbxref=GeneID:21957,GenBank:XP_036008801.1,MGI:MGI:109550;Name=XP_036008801.1;gbkey=CDS;gene=Tnnt3;product=troponin T%2C fast skeletal muscle isoform X17;protein_id=XP_036008801.1;extra_copy_number=0
CM058247.1	Liftoff	CDS	141591291	141591404	.	+	.	ID=cds-XP_036008801.1;Parent=rna-XM_036152908.1;Dbxref=GeneID:21957,GenBank:XP_036008801.1,MGI:MGI:109550;Name=XP_036008801.1;gbkey=CDS;gene=Tnnt3;product=troponin T%2C fast skeletal muscle isoform X17;protein_id=XP_036008801.1;extra_copy_number=0
CM058247.1	Liftoff	CDS	141591511	141591620	.	+	.	ID=cds-XP_036008801.1;Parent=rna-XM_036152908.1;Dbxref=GeneID:21957,GenBank:XP_036008801.1,MGI:MGI:109550;Name=XP_036008801.1;gbkey=CDS;gene=Tnnt3;product=troponin T%2C fast skeletal muscle isoform X17;protein_id=XP_036008801.1;extra_copy_number=0
CM058247.1	Liftoff	CDS	141591787	141591877	.	+	.	ID=cds-XP_036008801.1;Parent=rna-XM_036152908.1;Dbxref=GeneID:21957,GenBank:XP_036008801.1,MGI:MGI:109550;Name=XP_036008801.1;gbkey=CDS;gene=Tnnt3;product=troponin T%2C fast skeletal muscle isoform X17;protein_id=XP_036008801.1;extra_copy_number=0
CM058247.1	Liftoff	CDS	141593581	141593621	.	+	.	ID=cds-XP_036008801.1;Parent=rna-XM_036152908.1;Dbxref=GeneID:21957,GenBank:XP_036008801.1,MGI:MGI:109550;Name=XP_036008801.1;gbkey=CDS;gene=Tnnt3;product=troponin T%2C fast skeletal muscle isoform X17;protein_id=XP_036008801.1;extra_copy_number=0
CM058247.1	Liftoff	CDS	141595031	141595085	.	+	.	ID=cds-XP_036008801.1;Parent=rna-XM_036152908.1;Dbxref=GeneID:21957,GenBank:XP_036008801.1,MGI:MGI:109550;Name=XP_036008801.1;gbkey=CDS;gene=Tnnt3;product=troponin T%2C fast skeletal muscle isoform X17;protein_id=XP_036008801.1;extra_copy_number=0
CM058247.1	Liftoff	mRNA	141578048	141595264	.	+	.	ID=rna-XM_036152909.1;Parent=gene-Tnnt3;Dbxref=GeneID:21957,GenBank:XM_036152909.1,MGI:MGI:109550;Name=XM_036152909.1;gbkey=mRNA;gene=Tnnt3;model_evidence=Supporting evidence includes similarity to: 49 ESTs%2C 13 Proteins%2C 115 long SRA reads%2C and 100%25 coverage of the annotated genomic feature by RNAseq alignments%2C including 5 samples with support for all annotated introns;product=troponin T3%2C skeletal%2C fast%2C transcript variant X18;transcript_id=XM_036152909.1;matches_ref_protein=True;valid_ORF=True;extra_copy_number=0
CM058247.1	Liftoff	exon	141578048	141578154	.	+	.	ID=exon-XM_036152909.1-1;Parent=rna-XM_036152909.1;Dbxref=GeneID:21957,GenBank:XM_036152909.1,MGI:MGI:109550;gbkey=mRNA;gene=Tnnt3;product=troponin T3%2C skeletal%2C fast%2C transcript variant X18;transcript_id=XM_036152909.1;extra_copy_number=0
CM058247.1	Liftoff	exon	141580875	141580909	.	+	.	ID=exon-XM_036152909.1-2;Parent=rna-XM_036152909.1;Dbxref=GeneID:21957,GenBank:XM_036152909.1,MGI:MGI:109550;gbkey=mRNA;gene=Tnnt3;product=troponin T3%2C skeletal%2C fast%2C transcript variant X18;transcript_id=XM_036152909.1;extra_copy_number=0
CM058247.1	Liftoff	exon	141581084	141581097	.	+	.	ID=exon-XM_036152909.1-3;Parent=rna-XM_036152909.1;Dbxref=GeneID:21957,GenBank:XM_036152909.1,MGI:MGI:109550;gbkey=mRNA;gene=Tnnt3;product=troponin T3%2C skeletal%2C fast%2C transcript variant X18;transcript_id=XM_036152909.1;extra_copy_number=0
CM058247.1	Liftoff	exon	141581995	141582012	.	+	.	ID=exon-XM_036152909.1-4;Parent=rna-XM_036152909.1;Dbxref=GeneID:21957,GenBank:XM_036152909.1,MGI:MGI:109550;gbkey=mRNA;gene=Tnnt3;product=troponin T3%2C skeletal%2C fast%2C transcript variant X18;transcript_id=XM_036152909.1;extra_copy_number=0
CM058247.1	Liftoff	exon	141584771	141584785	.	+	.	ID=exon-XM_036152909.1-5;Parent=rna-XM_036152909.1;Dbxref=GeneID:21957,GenBank:XM_036152909.1,MGI:MGI:109550;gbkey=mRNA;gene=Tnnt3;product=troponin T3%2C skeletal%2C fast%2C transcript variant X18;transcript_id=XM_036152909.1;extra_copy_number=0
CM058247.1	Liftoff	exon	141587590	141587608	.	+	.	ID=exon-XM_036152909.1-6;Parent=rna-XM_036152909.1;Dbxref=GeneID:21957,GenBank:XM_036152909.1,MGI:MGI:109550;gbkey=mRNA;gene=Tnnt3;product=troponin T3%2C skeletal%2C fast%2C transcript variant X18;transcript_id=XM_036152909.1;extra_copy_number=0
CM058247.1	Liftoff	exon	141589919	141589964	.	+	.	ID=exon-XM_036152909.1-7;Parent=rna-XM_036152909.1;Dbxref=GeneID:21957,GenBank:XM_036152909.1,MGI:MGI:109550;gbkey=mRNA;gene=Tnnt3;product=troponin T3%2C skeletal%2C fast%2C transcript variant X18;transcript_id=XM_036152909.1;extra_copy_number=0
CM058247.1	Liftoff	exon	141590512	141590628	.	+	.	ID=exon-XM_036152909.1-8;Parent=rna-XM_036152909.1;Dbxref=GeneID:21957,GenBank:XM_036152909.1,MGI:MGI:109550;gbkey=mRNA;gene=Tnnt3;product=troponin T3%2C skeletal%2C fast%2C transcript variant X18;transcript_id=XM_036152909.1;extra_copy_number=0
CM058247.1	Liftoff	exon	141590720	141590797	.	+	.	ID=exon-XM_036152909.1-9;Parent=rna-XM_036152909.1;Dbxref=GeneID:21957,GenBank:XM_036152909.1,MGI:MGI:109550;gbkey=mRNA;gene=Tnnt3;product=troponin T3%2C skeletal%2C fast%2C transcript variant X18;transcript_id=XM_036152909.1;extra_copy_number=0
CM058247.1	Liftoff	exon	141591291	141591404	.	+	.	ID=exon-XM_036152909.1-10;Parent=rna-XM_036152909.1;Dbxref=GeneID:21957,GenBank:XM_036152909.1,MGI:MGI:109550;gbkey=mRNA;gene=Tnnt3;product=troponin T3%2C skeletal%2C fast%2C transcript variant X18;transcript_id=XM_036152909.1;extra_copy_number=0
CM058247.1	Liftoff	exon	141591511	141591620	.	+	.	ID=exon-XM_036152909.1-11;Parent=rna-XM_036152909.1;Dbxref=GeneID:21957,GenBank:XM_036152909.1,MGI:MGI:109550;gbkey=mRNA;gene=Tnnt3;product=troponin T3%2C skeletal%2C fast%2C transcript variant X18;transcript_id=XM_036152909.1;extra_copy_number=0
CM058247.1	Liftoff	exon	141591787	141591877	.	+	.	ID=exon-XM_036152909.1-12;Parent=rna-XM_036152909.1;Dbxref=GeneID:21957,GenBank:XM_036152909.1,MGI:MGI:109550;gbkey=mRNA;gene=Tnnt3;product=troponin T3%2C skeletal%2C fast%2C transcript variant X18;transcript_id=XM_036152909.1;extra_copy_number=0
CM058247.1	Liftoff	exon	141593581	141593621	.	+	.	ID=exon-XM_036152909.1-13;Parent=rna-XM_036152909.1;Dbxref=GeneID:21957,GenBank:XM_036152909.1,MGI:MGI:109550;gbkey=mRNA;gene=Tnnt3;product=troponin T3%2C skeletal%2C fast%2C transcript variant X18;transcript_id=XM_036152909.1;extra_copy_number=0
CM058247.1	Liftoff	exon	141595031	141595264	.	+	.	ID=exon-XM_036152909.1-14;Parent=rna-XM_036152909.1;Dbxref=GeneID:21957,GenBank:XM_036152909.1,MGI:MGI:109550;gbkey=mRNA;gene=Tnnt3;product=troponin T3%2C skeletal%2C fast%2C transcript variant X18;transcript_id=XM_036152909.1;extra_copy_number=0
CM058247.1	Liftoff	CDS	141580893	141580909	.	+	.	ID=cds-XP_036008802.1;Parent=rna-XM_036152909.1;Dbxref=GeneID:21957,GenBank:XP_036008802.1,MGI:MGI:109550;Name=XP_036008802.1;gbkey=CDS;gene=Tnnt3;product=troponin T%2C fast skeletal muscle isoform X18;protein_id=XP_036008802.1;extra_copy_number=0
CM058247.1	Liftoff	CDS	141581084	141581097	.	+	.	ID=cds-XP_036008802.1;Parent=rna-XM_036152909.1;Dbxref=GeneID:21957,GenBank:XP_036008802.1,MGI:MGI:109550;Name=XP_036008802.1;gbkey=CDS;gene=Tnnt3;product=troponin T%2C fast skeletal muscle isoform X18;protein_id=XP_036008802.1;extra_copy_number=0
CM058247.1	Liftoff	CDS	141581995	141582012	.	+	.	ID=cds-XP_036008802.1;Parent=rna-XM_036152909.1;Dbxref=GeneID:21957,GenBank:XP_036008802.1,MGI:MGI:109550;Name=XP_036008802.1;gbkey=CDS;gene=Tnnt3;product=troponin T%2C fast skeletal muscle isoform X18;protein_id=XP_036008802.1;extra_copy_number=0
CM058247.1	Liftoff	CDS	141584771	141584785	.	+	.	ID=cds-XP_036008802.1;Parent=rna-XM_036152909.1;Dbxref=GeneID:21957,GenBank:XP_036008802.1,MGI:MGI:109550;Name=XP_036008802.1;gbkey=CDS;gene=Tnnt3;product=troponin T%2C fast skeletal muscle isoform X18;protein_id=XP_036008802.1;extra_copy_number=0
CM058247.1	Liftoff	CDS	141587590	141587608	.	+	.	ID=cds-XP_036008802.1;Parent=rna-XM_036152909.1;Dbxref=GeneID:21957,GenBank:XP_036008802.1,MGI:MGI:109550;Name=XP_036008802.1;gbkey=CDS;gene=Tnnt3;product=troponin T%2C fast skeletal muscle isoform X18;protein_id=XP_036008802.1;extra_copy_number=0
CM058247.1	Liftoff	CDS	141589919	141589964	.	+	.	ID=cds-XP_036008802.1;Parent=rna-XM_036152909.1;Dbxref=GeneID:21957,GenBank:XP_036008802.1,MGI:MGI:109550;Name=XP_036008802.1;gbkey=CDS;gene=Tnnt3;product=troponin T%2C fast skeletal muscle isoform X18;protein_id=XP_036008802.1;extra_copy_number=0
CM058247.1	Liftoff	CDS	141590512	141590628	.	+	.	ID=cds-XP_036008802.1;Parent=rna-XM_036152909.1;Dbxref=GeneID:21957,GenBank:XP_036008802.1,MGI:MGI:109550;Name=XP_036008802.1;gbkey=CDS;gene=Tnnt3;product=troponin T%2C fast skeletal muscle isoform X18;protein_id=XP_036008802.1;extra_copy_number=0
CM058247.1	Liftoff	CDS	141590720	141590797	.	+	.	ID=cds-XP_036008802.1;Parent=rna-XM_036152909.1;Dbxref=GeneID:21957,GenBank:XP_036008802.1,MGI:MGI:109550;Name=XP_036008802.1;gbkey=CDS;gene=Tnnt3;product=troponin T%2C fast skeletal muscle isoform X18;protein_id=XP_036008802.1;extra_copy_number=0
CM058247.1	Liftoff	CDS	141591291	141591404	.	+	.	ID=cds-XP_036008802.1;Parent=rna-XM_036152909.1;Dbxref=GeneID:21957,GenBank:XP_036008802.1,MGI:MGI:109550;Name=XP_036008802.1;gbkey=CDS;gene=Tnnt3;product=troponin T%2C fast skeletal muscle isoform X18;protein_id=XP_036008802.1;extra_copy_number=0
CM058247.1	Liftoff	CDS	141591511	141591620	.	+	.	ID=cds-XP_036008802.1;Parent=rna-XM_036152909.1;Dbxref=GeneID:21957,GenBank:XP_036008802.1,MGI:MGI:109550;Name=XP_036008802.1;gbkey=CDS;gene=Tnnt3;product=troponin T%2C fast skeletal muscle isoform X18;protein_id=XP_036008802.1;extra_copy_number=0
CM058247.1	Liftoff	CDS	141591787	141591877	.	+	.	ID=cds-XP_036008802.1;Parent=rna-XM_036152909.1;Dbxref=GeneID:21957,GenBank:XP_036008802.1,MGI:MGI:109550;Name=XP_036008802.1;gbkey=CDS;gene=Tnnt3;product=troponin T%2C fast skeletal muscle isoform X18;protein_id=XP_036008802.1;extra_copy_number=0
CM058247.1	Liftoff	CDS	141593581	141593621	.	+	.	ID=cds-XP_036008802.1;Parent=rna-XM_036152909.1;Dbxref=GeneID:21957,GenBank:XP_036008802.1,MGI:MGI:109550;Name=XP_036008802.1;gbkey=CDS;gene=Tnnt3;product=troponin T%2C fast skeletal muscle isoform X18;protein_id=XP_036008802.1;extra_copy_number=0
CM058247.1	Liftoff	CDS	141595031	141595085	.	+	.	ID=cds-XP_036008802.1;Parent=rna-XM_036152909.1;Dbxref=GeneID:21957,GenBank:XP_036008802.1,MGI:MGI:109550;Name=XP_036008802.1;gbkey=CDS;gene=Tnnt3;product=troponin T%2C fast skeletal muscle isoform X18;protein_id=XP_036008802.1;extra_copy_number=0
CM058247.1	Liftoff	mRNA	141578048	141595264	.	+	.	ID=rna-XM_036152910.1;Parent=gene-Tnnt3;Dbxref=GeneID:21957,GenBank:XM_036152910.1,MGI:MGI:109550;Name=XM_036152910.1;gbkey=mRNA;gene=Tnnt3;model_evidence=Supporting evidence includes similarity to: 49 ESTs%2C 12 Proteins%2C 115 long SRA reads%2C and 100%25 coverage of the annotated genomic feature by RNAseq alignments%2C including 5 samples with support for all annotated introns;product=troponin T3%2C skeletal%2C fast%2C transcript variant X19;transcript_id=XM_036152910.1;matches_ref_protein=True;valid_ORF=True;extra_copy_number=0
CM058247.1	Liftoff	exon	141578048	141578154	.	+	.	ID=exon-XM_036152910.1-1;Parent=rna-XM_036152910.1;Dbxref=GeneID:21957,GenBank:XM_036152910.1,MGI:MGI:109550;gbkey=mRNA;gene=Tnnt3;product=troponin T3%2C skeletal%2C fast%2C transcript variant X19;transcript_id=XM_036152910.1;extra_copy_number=0
CM058247.1	Liftoff	exon	141580875	141580909	.	+	.	ID=exon-XM_036152910.1-2;Parent=rna-XM_036152910.1;Dbxref=GeneID:21957,GenBank:XM_036152910.1,MGI:MGI:109550;gbkey=mRNA;gene=Tnnt3;product=troponin T3%2C skeletal%2C fast%2C transcript variant X19;transcript_id=XM_036152910.1;extra_copy_number=0
CM058247.1	Liftoff	exon	141581084	141581097	.	+	.	ID=exon-XM_036152910.1-3;Parent=rna-XM_036152910.1;Dbxref=GeneID:21957,GenBank:XM_036152910.1,MGI:MGI:109550;gbkey=mRNA;gene=Tnnt3;product=troponin T3%2C skeletal%2C fast%2C transcript variant X19;transcript_id=XM_036152910.1;extra_copy_number=0
CM058247.1	Liftoff	exon	141583303	141583320	.	+	.	ID=exon-XM_036152910.1-4;Parent=rna-XM_036152910.1;Dbxref=GeneID:21957,GenBank:XM_036152910.1,MGI:MGI:109550;gbkey=mRNA;gene=Tnnt3;product=troponin T3%2C skeletal%2C fast%2C transcript variant X19;transcript_id=XM_036152910.1;extra_copy_number=0
CM058247.1	Liftoff	exon	141584543	141584549	.	+	.	ID=exon-XM_036152910.1-5;Parent=rna-XM_036152910.1;Dbxref=GeneID:21957,GenBank:XM_036152910.1,MGI:MGI:109550;gbkey=mRNA;gene=Tnnt3;product=troponin T3%2C skeletal%2C fast%2C transcript variant X19;transcript_id=XM_036152910.1;extra_copy_number=0
CM058247.1	Liftoff	exon	141587585	141587608	.	+	.	ID=exon-XM_036152910.1-6;Parent=rna-XM_036152910.1;Dbxref=GeneID:21957,GenBank:XM_036152910.1,MGI:MGI:109550;gbkey=mRNA;gene=Tnnt3;product=troponin T3%2C skeletal%2C fast%2C transcript variant X19;transcript_id=XM_036152910.1;extra_copy_number=0
CM058247.1	Liftoff	exon	141589919	141589964	.	+	.	ID=exon-XM_036152910.1-7;Parent=rna-XM_036152910.1;Dbxref=GeneID:21957,GenBank:XM_036152910.1,MGI:MGI:109550;gbkey=mRNA;gene=Tnnt3;product=troponin T3%2C skeletal%2C fast%2C transcript variant X19;transcript_id=XM_036152910.1;extra_copy_number=0
CM058247.1	Liftoff	exon	141590512	141590628	.	+	.	ID=exon-XM_036152910.1-8;Parent=rna-XM_036152910.1;Dbxref=GeneID:21957,GenBank:XM_036152910.1,MGI:MGI:109550;gbkey=mRNA;gene=Tnnt3;product=troponin T3%2C skeletal%2C fast%2C transcript variant X19;transcript_id=XM_036152910.1;extra_copy_number=0
CM058247.1	Liftoff	exon	141590720	141590797	.	+	.	ID=exon-XM_036152910.1-9;Parent=rna-XM_036152910.1;Dbxref=GeneID:21957,GenBank:XM_036152910.1,MGI:MGI:109550;gbkey=mRNA;gene=Tnnt3;product=troponin T3%2C skeletal%2C fast%2C transcript variant X19;transcript_id=XM_036152910.1;extra_copy_number=0
CM058247.1	Liftoff	exon	141591291	141591404	.	+	.	ID=exon-XM_036152910.1-10;Parent=rna-XM_036152910.1;Dbxref=GeneID:21957,GenBank:XM_036152910.1,MGI:MGI:109550;gbkey=mRNA;gene=Tnnt3;product=troponin T3%2C skeletal%2C fast%2C transcript variant X19;transcript_id=XM_036152910.1;extra_copy_number=0
CM058247.1	Liftoff	exon	141591511	141591620	.	+	.	ID=exon-XM_036152910.1-11;Parent=rna-XM_036152910.1;Dbxref=GeneID:21957,GenBank:XM_036152910.1,MGI:MGI:109550;gbkey=mRNA;gene=Tnnt3;product=troponin T3%2C skeletal%2C fast%2C transcript variant X19;transcript_id=XM_036152910.1;extra_copy_number=0
CM058247.1	Liftoff	exon	141591787	141591877	.	+	.	ID=exon-XM_036152910.1-12;Parent=rna-XM_036152910.1;Dbxref=GeneID:21957,GenBank:XM_036152910.1,MGI:MGI:109550;gbkey=mRNA;gene=Tnnt3;product=troponin T3%2C skeletal%2C fast%2C transcript variant X19;transcript_id=XM_036152910.1;extra_copy_number=0
CM058247.1	Liftoff	exon	141593581	141593621	.	+	.	ID=exon-XM_036152910.1-13;Parent=rna-XM_036152910.1;Dbxref=GeneID:21957,GenBank:XM_036152910.1,MGI:MGI:109550;gbkey=mRNA;gene=Tnnt3;product=troponin T3%2C skeletal%2C fast%2C transcript variant X19;transcript_id=XM_036152910.1;extra_copy_number=0
CM058247.1	Liftoff	exon	141595031	141595264	.	+	.	ID=exon-XM_036152910.1-14;Parent=rna-XM_036152910.1;Dbxref=GeneID:21957,GenBank:XM_036152910.1,MGI:MGI:109550;gbkey=mRNA;gene=Tnnt3;product=troponin T3%2C skeletal%2C fast%2C transcript variant X19;transcript_id=XM_036152910.1;extra_copy_number=0
CM058247.1	Liftoff	CDS	141580893	141580909	.	+	.	ID=cds-XP_036008803.1;Parent=rna-XM_036152910.1;Dbxref=GeneID:21957,GenBank:XP_036008803.1,MGI:MGI:109550;Name=XP_036008803.1;gbkey=CDS;gene=Tnnt3;product=troponin T%2C fast skeletal muscle isoform X19;protein_id=XP_036008803.1;extra_copy_number=0
CM058247.1	Liftoff	CDS	141581084	141581097	.	+	.	ID=cds-XP_036008803.1;Parent=rna-XM_036152910.1;Dbxref=GeneID:21957,GenBank:XP_036008803.1,MGI:MGI:109550;Name=XP_036008803.1;gbkey=CDS;gene=Tnnt3;product=troponin T%2C fast skeletal muscle isoform X19;protein_id=XP_036008803.1;extra_copy_number=0
CM058247.1	Liftoff	CDS	141583303	141583320	.	+	.	ID=cds-XP_036008803.1;Parent=rna-XM_036152910.1;Dbxref=GeneID:21957,GenBank:XP_036008803.1,MGI:MGI:109550;Name=XP_036008803.1;gbkey=CDS;gene=Tnnt3;product=troponin T%2C fast skeletal muscle isoform X19;protein_id=XP_036008803.1;extra_copy_number=0
CM058247.1	Liftoff	CDS	141584543	141584549	.	+	.	ID=cds-XP_036008803.1;Parent=rna-XM_036152910.1;Dbxref=GeneID:21957,GenBank:XP_036008803.1,MGI:MGI:109550;Name=XP_036008803.1;gbkey=CDS;gene=Tnnt3;product=troponin T%2C fast skeletal muscle isoform X19;protein_id=XP_036008803.1;extra_copy_number=0
CM058247.1	Liftoff	CDS	141587585	141587608	.	+	.	ID=cds-XP_036008803.1;Parent=rna-XM_036152910.1;Dbxref=GeneID:21957,GenBank:XP_036008803.1,MGI:MGI:109550;Name=XP_036008803.1;gbkey=CDS;gene=Tnnt3;product=troponin T%2C fast skeletal muscle isoform X19;protein_id=XP_036008803.1;extra_copy_number=0
CM058247.1	Liftoff	CDS	141589919	141589964	.	+	.	ID=cds-XP_036008803.1;Parent=rna-XM_036152910.1;Dbxref=GeneID:21957,GenBank:XP_036008803.1,MGI:MGI:109550;Name=XP_036008803.1;gbkey=CDS;gene=Tnnt3;product=troponin T%2C fast skeletal muscle isoform X19;protein_id=XP_036008803.1;extra_copy_number=0
CM058247.1	Liftoff	CDS	141590512	141590628	.	+	.	ID=cds-XP_036008803.1;Parent=rna-XM_036152910.1;Dbxref=GeneID:21957,GenBank:XP_036008803.1,MGI:MGI:109550;Name=XP_036008803.1;gbkey=CDS;gene=Tnnt3;product=troponin T%2C fast skeletal muscle isoform X19;protein_id=XP_036008803.1;extra_copy_number=0
CM058247.1	Liftoff	CDS	141590720	141590797	.	+	.	ID=cds-XP_036008803.1;Parent=rna-XM_036152910.1;Dbxref=GeneID:21957,GenBank:XP_036008803.1,MGI:MGI:109550;Name=XP_036008803.1;gbkey=CDS;gene=Tnnt3;product=troponin T%2C fast skeletal muscle isoform X19;protein_id=XP_036008803.1;extra_copy_number=0
CM058247.1	Liftoff	CDS	141591291	141591404	.	+	.	ID=cds-XP_036008803.1;Parent=rna-XM_036152910.1;Dbxref=GeneID:21957,GenBank:XP_036008803.1,MGI:MGI:109550;Name=XP_036008803.1;gbkey=CDS;gene=Tnnt3;product=troponin T%2C fast skeletal muscle isoform X19;protein_id=XP_036008803.1;extra_copy_number=0
CM058247.1	Liftoff	CDS	141591511	141591620	.	+	.	ID=cds-XP_036008803.1;Parent=rna-XM_036152910.1;Dbxref=GeneID:21957,GenBank:XP_036008803.1,MGI:MGI:109550;Name=XP_036008803.1;gbkey=CDS;gene=Tnnt3;product=troponin T%2C fast skeletal muscle isoform X19;protein_id=XP_036008803.1;extra_copy_number=0
CM058247.1	Liftoff	CDS	141591787	141591877	.	+	.	ID=cds-XP_036008803.1;Parent=rna-XM_036152910.1;Dbxref=GeneID:21957,GenBank:XP_036008803.1,MGI:MGI:109550;Name=XP_036008803.1;gbkey=CDS;gene=Tnnt3;product=troponin T%2C fast skeletal muscle isoform X19;protein_id=XP_036008803.1;extra_copy_number=0
CM058247.1	Liftoff	CDS	141593581	141593621	.	+	.	ID=cds-XP_036008803.1;Parent=rna-XM_036152910.1;Dbxref=GeneID:21957,GenBank:XP_036008803.1,MGI:MGI:109550;Name=XP_036008803.1;gbkey=CDS;gene=Tnnt3;product=troponin T%2C fast skeletal muscle isoform X19;protein_id=XP_036008803.1;extra_copy_number=0
CM058247.1	Liftoff	CDS	141595031	141595085	.	+	.	ID=cds-XP_036008803.1;Parent=rna-XM_036152910.1;Dbxref=GeneID:21957,GenBank:XP_036008803.1,MGI:MGI:109550;Name=XP_036008803.1;gbkey=CDS;gene=Tnnt3;product=troponin T%2C fast skeletal muscle isoform X19;protein_id=XP_036008803.1;extra_copy_number=0
CM058247.1	Liftoff	mRNA	141578048	141595264	.	+	.	ID=rna-XM_036152911.1;Parent=gene-Tnnt3;Dbxref=GeneID:21957,GenBank:XM_036152911.1,MGI:MGI:109550;Name=XM_036152911.1;gbkey=mRNA;gene=Tnnt3;model_evidence=Supporting evidence includes similarity to: 49 ESTs%2C 12 Proteins%2C 115 long SRA reads%2C and 100%25 coverage of the annotated genomic feature by RNAseq alignments%2C including 5 samples with support for all annotated introns;product=troponin T3%2C skeletal%2C fast%2C transcript variant X20;transcript_id=XM_036152911.1;matches_ref_protein=True;valid_ORF=True;extra_copy_number=0
CM058247.1	Liftoff	exon	141578048	141578154	.	+	.	ID=exon-XM_036152911.1-1;Parent=rna-XM_036152911.1;Dbxref=GeneID:21957,GenBank:XM_036152911.1,MGI:MGI:109550;gbkey=mRNA;gene=Tnnt3;product=troponin T3%2C skeletal%2C fast%2C transcript variant X20;transcript_id=XM_036152911.1;extra_copy_number=0
CM058247.1	Liftoff	exon	141580875	141580909	.	+	.	ID=exon-XM_036152911.1-2;Parent=rna-XM_036152911.1;Dbxref=GeneID:21957,GenBank:XM_036152911.1,MGI:MGI:109550;gbkey=mRNA;gene=Tnnt3;product=troponin T3%2C skeletal%2C fast%2C transcript variant X20;transcript_id=XM_036152911.1;extra_copy_number=0
CM058247.1	Liftoff	exon	141581084	141581097	.	+	.	ID=exon-XM_036152911.1-3;Parent=rna-XM_036152911.1;Dbxref=GeneID:21957,GenBank:XM_036152911.1,MGI:MGI:109550;gbkey=mRNA;gene=Tnnt3;product=troponin T3%2C skeletal%2C fast%2C transcript variant X20;transcript_id=XM_036152911.1;extra_copy_number=0
CM058247.1	Liftoff	exon	141583303	141583320	.	+	.	ID=exon-XM_036152911.1-4;Parent=rna-XM_036152911.1;Dbxref=GeneID:21957,GenBank:XM_036152911.1,MGI:MGI:109550;gbkey=mRNA;gene=Tnnt3;product=troponin T3%2C skeletal%2C fast%2C transcript variant X20;transcript_id=XM_036152911.1;extra_copy_number=0
CM058247.1	Liftoff	exon	141584543	141584554	.	+	.	ID=exon-XM_036152911.1-5;Parent=rna-XM_036152911.1;Dbxref=GeneID:21957,GenBank:XM_036152911.1,MGI:MGI:109550;gbkey=mRNA;gene=Tnnt3;product=troponin T3%2C skeletal%2C fast%2C transcript variant X20;transcript_id=XM_036152911.1;extra_copy_number=0
CM058247.1	Liftoff	exon	141587590	141587608	.	+	.	ID=exon-XM_036152911.1-6;Parent=rna-XM_036152911.1;Dbxref=GeneID:21957,GenBank:XM_036152911.1,MGI:MGI:109550;gbkey=mRNA;gene=Tnnt3;product=troponin T3%2C skeletal%2C fast%2C transcript variant X20;transcript_id=XM_036152911.1;extra_copy_number=0
CM058247.1	Liftoff	exon	141589919	141589964	.	+	.	ID=exon-XM_036152911.1-7;Parent=rna-XM_036152911.1;Dbxref=GeneID:21957,GenBank:XM_036152911.1,MGI:MGI:109550;gbkey=mRNA;gene=Tnnt3;product=troponin T3%2C skeletal%2C fast%2C transcript variant X20;transcript_id=XM_036152911.1;extra_copy_number=0
CM058247.1	Liftoff	exon	141590512	141590628	.	+	.	ID=exon-XM_036152911.1-8;Parent=rna-XM_036152911.1;Dbxref=GeneID:21957,GenBank:XM_036152911.1,MGI:MGI:109550;gbkey=mRNA;gene=Tnnt3;product=troponin T3%2C skeletal%2C fast%2C transcript variant X20;transcript_id=XM_036152911.1;extra_copy_number=0
CM058247.1	Liftoff	exon	141590720	141590797	.	+	.	ID=exon-XM_036152911.1-9;Parent=rna-XM_036152911.1;Dbxref=GeneID:21957,GenBank:XM_036152911.1,MGI:MGI:109550;gbkey=mRNA;gene=Tnnt3;product=troponin T3%2C skeletal%2C fast%2C transcript variant X20;transcript_id=XM_036152911.1;extra_copy_number=0
CM058247.1	Liftoff	exon	141591291	141591404	.	+	.	ID=exon-XM_036152911.1-10;Parent=rna-XM_036152911.1;Dbxref=GeneID:21957,GenBank:XM_036152911.1,MGI:MGI:109550;gbkey=mRNA;gene=Tnnt3;product=troponin T3%2C skeletal%2C fast%2C transcript variant X20;transcript_id=XM_036152911.1;extra_copy_number=0
CM058247.1	Liftoff	exon	141591511	141591620	.	+	.	ID=exon-XM_036152911.1-11;Parent=rna-XM_036152911.1;Dbxref=GeneID:21957,GenBank:XM_036152911.1,MGI:MGI:109550;gbkey=mRNA;gene=Tnnt3;product=troponin T3%2C skeletal%2C fast%2C transcript variant X20;transcript_id=XM_036152911.1;extra_copy_number=0
CM058247.1	Liftoff	exon	141591787	141591877	.	+	.	ID=exon-XM_036152911.1-12;Parent=rna-XM_036152911.1;Dbxref=GeneID:21957,GenBank:XM_036152911.1,MGI:MGI:109550;gbkey=mRNA;gene=Tnnt3;product=troponin T3%2C skeletal%2C fast%2C transcript variant X20;transcript_id=XM_036152911.1;extra_copy_number=0
CM058247.1	Liftoff	exon	141593581	141593621	.	+	.	ID=exon-XM_036152911.1-13;Parent=rna-XM_036152911.1;Dbxref=GeneID:21957,GenBank:XM_036152911.1,MGI:MGI:109550;gbkey=mRNA;gene=Tnnt3;product=troponin T3%2C skeletal%2C fast%2C transcript variant X20;transcript_id=XM_036152911.1;extra_copy_number=0
CM058247.1	Liftoff	exon	141595031	141595264	.	+	.	ID=exon-XM_036152911.1-14;Parent=rna-XM_036152911.1;Dbxref=GeneID:21957,GenBank:XM_036152911.1,MGI:MGI:109550;gbkey=mRNA;gene=Tnnt3;product=troponin T3%2C skeletal%2C fast%2C transcript variant X20;transcript_id=XM_036152911.1;extra_copy_number=0
CM058247.1	Liftoff	CDS	141580893	141580909	.	+	.	ID=cds-XP_036008804.1;Parent=rna-XM_036152911.1;Dbxref=GeneID:21957,GenBank:XP_036008804.1,MGI:MGI:109550;Name=XP_036008804.1;gbkey=CDS;gene=Tnnt3;product=troponin T%2C fast skeletal muscle isoform X20;protein_id=XP_036008804.1;extra_copy_number=0
CM058247.1	Liftoff	CDS	141581084	141581097	.	+	.	ID=cds-XP_036008804.1;Parent=rna-XM_036152911.1;Dbxref=GeneID:21957,GenBank:XP_036008804.1,MGI:MGI:109550;Name=XP_036008804.1;gbkey=CDS;gene=Tnnt3;product=troponin T%2C fast skeletal muscle isoform X20;protein_id=XP_036008804.1;extra_copy_number=0
CM058247.1	Liftoff	CDS	141583303	141583320	.	+	.	ID=cds-XP_036008804.1;Parent=rna-XM_036152911.1;Dbxref=GeneID:21957,GenBank:XP_036008804.1,MGI:MGI:109550;Name=XP_036008804.1;gbkey=CDS;gene=Tnnt3;product=troponin T%2C fast skeletal muscle isoform X20;protein_id=XP_036008804.1;extra_copy_number=0
CM058247.1	Liftoff	CDS	141584543	141584554	.	+	.	ID=cds-XP_036008804.1;Parent=rna-XM_036152911.1;Dbxref=GeneID:21957,GenBank:XP_036008804.1,MGI:MGI:109550;Name=XP_036008804.1;gbkey=CDS;gene=Tnnt3;product=troponin T%2C fast skeletal muscle isoform X20;protein_id=XP_036008804.1;extra_copy_number=0
CM058247.1	Liftoff	CDS	141587590	141587608	.	+	.	ID=cds-XP_036008804.1;Parent=rna-XM_036152911.1;Dbxref=GeneID:21957,GenBank:XP_036008804.1,MGI:MGI:109550;Name=XP_036008804.1;gbkey=CDS;gene=Tnnt3;product=troponin T%2C fast skeletal muscle isoform X20;protein_id=XP_036008804.1;extra_copy_number=0
CM058247.1	Liftoff	CDS	141589919	141589964	.	+	.	ID=cds-XP_036008804.1;Parent=rna-XM_036152911.1;Dbxref=GeneID:21957,GenBank:XP_036008804.1,MGI:MGI:109550;Name=XP_036008804.1;gbkey=CDS;gene=Tnnt3;product=troponin T%2C fast skeletal muscle isoform X20;protein_id=XP_036008804.1;extra_copy_number=0
CM058247.1	Liftoff	CDS	141590512	141590628	.	+	.	ID=cds-XP_036008804.1;Parent=rna-XM_036152911.1;Dbxref=GeneID:21957,GenBank:XP_036008804.1,MGI:MGI:109550;Name=XP_036008804.1;gbkey=CDS;gene=Tnnt3;product=troponin T%2C fast skeletal muscle isoform X20;protein_id=XP_036008804.1;extra_copy_number=0
CM058247.1	Liftoff	CDS	141590720	141590797	.	+	.	ID=cds-XP_036008804.1;Parent=rna-XM_036152911.1;Dbxref=GeneID:21957,GenBank:XP_036008804.1,MGI:MGI:109550;Name=XP_036008804.1;gbkey=CDS;gene=Tnnt3;product=troponin T%2C fast skeletal muscle isoform X20;protein_id=XP_036008804.1;extra_copy_number=0
CM058247.1	Liftoff	CDS	141591291	141591404	.	+	.	ID=cds-XP_036008804.1;Parent=rna-XM_036152911.1;Dbxref=GeneID:21957,GenBank:XP_036008804.1,MGI:MGI:109550;Name=XP_036008804.1;gbkey=CDS;gene=Tnnt3;product=troponin T%2C fast skeletal muscle isoform X20;protein_id=XP_036008804.1;extra_copy_number=0
CM058247.1	Liftoff	CDS	141591511	141591620	.	+	.	ID=cds-XP_036008804.1;Parent=rna-XM_036152911.1;Dbxref=GeneID:21957,GenBank:XP_036008804.1,MGI:MGI:109550;Name=XP_036008804.1;gbkey=CDS;gene=Tnnt3;product=troponin T%2C fast skeletal muscle isoform X20;protein_id=XP_036008804.1;extra_copy_number=0
CM058247.1	Liftoff	CDS	141591787	141591877	.	+	.	ID=cds-XP_036008804.1;Parent=rna-XM_036152911.1;Dbxref=GeneID:21957,GenBank:XP_036008804.1,MGI:MGI:109550;Name=XP_036008804.1;gbkey=CDS;gene=Tnnt3;product=troponin T%2C fast skeletal muscle isoform X20;protein_id=XP_036008804.1;extra_copy_number=0
CM058247.1	Liftoff	CDS	141593581	141593621	.	+	.	ID=cds-XP_036008804.1;Parent=rna-XM_036152911.1;Dbxref=GeneID:21957,GenBank:XP_036008804.1,MGI:MGI:109550;Name=XP_036008804.1;gbkey=CDS;gene=Tnnt3;product=troponin T%2C fast skeletal muscle isoform X20;protein_id=XP_036008804.1;extra_copy_number=0
CM058247.1	Liftoff	CDS	141595031	141595085	.	+	.	ID=cds-XP_036008804.1;Parent=rna-XM_036152911.1;Dbxref=GeneID:21957,GenBank:XP_036008804.1,MGI:MGI:109550;Name=XP_036008804.1;gbkey=CDS;gene=Tnnt3;product=troponin T%2C fast skeletal muscle isoform X20;protein_id=XP_036008804.1;extra_copy_number=0
CM058247.1	Liftoff	mRNA	141578091	141595264	.	+	.	ID=rna-NM_001163664.1;Parent=gene-Tnnt3;Dbxref=GeneID:21957,GenBank:NM_001163664.1,MGI:MGI:109550;Name=NM_001163664.1;gbkey=mRNA;gene=Tnnt3;product=troponin T3%2C skeletal%2C fast%2C transcript variant 1;transcript_id=NM_001163664.1;matches_ref_protein=True;valid_ORF=True;extra_copy_number=0
CM058247.1	Liftoff	exon	141578091	141578154	.	+	.	ID=exon-NM_001163664.1-1;Parent=rna-NM_001163664.1;Dbxref=GeneID:21957,GenBank:NM_001163664.1,MGI:MGI:109550;gbkey=mRNA;gene=Tnnt3;product=troponin T3%2C skeletal%2C fast%2C transcript variant 1;transcript_id=NM_001163664.1;extra_copy_number=0
CM058247.1	Liftoff	exon	141580875	141580909	.	+	.	ID=exon-NM_001163664.1-2;Parent=rna-NM_001163664.1;Dbxref=GeneID:21957,GenBank:NM_001163664.1,MGI:MGI:109550;gbkey=mRNA;gene=Tnnt3;product=troponin T3%2C skeletal%2C fast%2C transcript variant 1;transcript_id=NM_001163664.1;extra_copy_number=0
CM058247.1	Liftoff	exon	141581084	141581097	.	+	.	ID=exon-NM_001163664.1-3;Parent=rna-NM_001163664.1;Dbxref=GeneID:21957,GenBank:NM_001163664.1,MGI:MGI:109550;gbkey=mRNA;gene=Tnnt3;product=troponin T3%2C skeletal%2C fast%2C transcript variant 1;transcript_id=NM_001163664.1;extra_copy_number=0
CM058247.1	Liftoff	exon	141581995	141582012	.	+	.	ID=exon-NM_001163664.1-4;Parent=rna-NM_001163664.1;Dbxref=GeneID:21957,GenBank:NM_001163664.1,MGI:MGI:109550;gbkey=mRNA;gene=Tnnt3;product=troponin T3%2C skeletal%2C fast%2C transcript variant 1;transcript_id=NM_001163664.1;extra_copy_number=0
CM058247.1	Liftoff	exon	141583303	141583320	.	+	.	ID=exon-NM_001163664.1-5;Parent=rna-NM_001163664.1;Dbxref=GeneID:21957,GenBank:NM_001163664.1,MGI:MGI:109550;gbkey=mRNA;gene=Tnnt3;product=troponin T3%2C skeletal%2C fast%2C transcript variant 1;transcript_id=NM_001163664.1;extra_copy_number=0
CM058247.1	Liftoff	exon	141583505	141583519	.	+	.	ID=exon-NM_001163664.1-6;Parent=rna-NM_001163664.1;Dbxref=GeneID:21957,GenBank:NM_001163664.1,MGI:MGI:109550;gbkey=mRNA;gene=Tnnt3;product=troponin T3%2C skeletal%2C fast%2C transcript variant 1;transcript_id=NM_001163664.1;extra_copy_number=0
CM058247.1	Liftoff	exon	141584543	141584554	.	+	.	ID=exon-NM_001163664.1-7;Parent=rna-NM_001163664.1;Dbxref=GeneID:21957,GenBank:NM_001163664.1,MGI:MGI:109550;gbkey=mRNA;gene=Tnnt3;product=troponin T3%2C skeletal%2C fast%2C transcript variant 1;transcript_id=NM_001163664.1;extra_copy_number=0
CM058247.1	Liftoff	exon	141584771	141584785	.	+	.	ID=exon-NM_001163664.1-8;Parent=rna-NM_001163664.1;Dbxref=GeneID:21957,GenBank:NM_001163664.1,MGI:MGI:109550;gbkey=mRNA;gene=Tnnt3;product=troponin T3%2C skeletal%2C fast%2C transcript variant 1;transcript_id=NM_001163664.1;extra_copy_number=0
CM058247.1	Liftoff	exon	141587005	141587043	.	+	.	ID=exon-NM_001163664.1-9;Parent=rna-NM_001163664.1;Dbxref=GeneID:21957,GenBank:NM_001163664.1,MGI:MGI:109550;gbkey=mRNA;gene=Tnnt3;product=troponin T3%2C skeletal%2C fast%2C transcript variant 1;transcript_id=NM_001163664.1;extra_copy_number=0
CM058247.1	Liftoff	exon	141587590	141587608	.	+	.	ID=exon-NM_001163664.1-10;Parent=rna-NM_001163664.1;Dbxref=GeneID:21957,GenBank:NM_001163664.1,MGI:MGI:109550;gbkey=mRNA;gene=Tnnt3;product=troponin T3%2C skeletal%2C fast%2C transcript variant 1;transcript_id=NM_001163664.1;extra_copy_number=0
CM058247.1	Liftoff	exon	141589919	141589964	.	+	.	ID=exon-NM_001163664.1-11;Parent=rna-NM_001163664.1;Dbxref=GeneID:21957,GenBank:NM_001163664.1,MGI:MGI:109550;gbkey=mRNA;gene=Tnnt3;product=troponin T3%2C skeletal%2C fast%2C transcript variant 1;transcript_id=NM_001163664.1;extra_copy_number=0
CM058247.1	Liftoff	exon	141590512	141590628	.	+	.	ID=exon-NM_001163664.1-12;Parent=rna-NM_001163664.1;Dbxref=GeneID:21957,GenBank:NM_001163664.1,MGI:MGI:109550;gbkey=mRNA;gene=Tnnt3;product=troponin T3%2C skeletal%2C fast%2C transcript variant 1;transcript_id=NM_001163664.1;extra_copy_number=0
CM058247.1	Liftoff	exon	141590720	141590797	.	+	.	ID=exon-NM_001163664.1-13;Parent=rna-NM_001163664.1;Dbxref=GeneID:21957,GenBank:NM_001163664.1,MGI:MGI:109550;gbkey=mRNA;gene=Tnnt3;product=troponin T3%2C skeletal%2C fast%2C transcript variant 1;transcript_id=NM_001163664.1;extra_copy_number=0
CM058247.1	Liftoff	exon	141591291	141591404	.	+	.	ID=exon-NM_001163664.1-14;Parent=rna-NM_001163664.1;Dbxref=GeneID:21957,GenBank:NM_001163664.1,MGI:MGI:109550;gbkey=mRNA;gene=Tnnt3;product=troponin T3%2C skeletal%2C fast%2C transcript variant 1;transcript_id=NM_001163664.1;extra_copy_number=0
CM058247.1	Liftoff	exon	141591511	141591620	.	+	.	ID=exon-NM_001163664.1-15;Parent=rna-NM_001163664.1;Dbxref=GeneID:21957,GenBank:NM_001163664.1,MGI:MGI:109550;gbkey=mRNA;gene=Tnnt3;product=troponin T3%2C skeletal%2C fast%2C transcript variant 1;transcript_id=NM_001163664.1;extra_copy_number=0
CM058247.1	Liftoff	exon	141591787	141591877	.	+	.	ID=exon-NM_001163664.1-16;Parent=rna-NM_001163664.1;Dbxref=GeneID:21957,GenBank:NM_001163664.1,MGI:MGI:109550;gbkey=mRNA;gene=Tnnt3;product=troponin T3%2C skeletal%2C fast%2C transcript variant 1;transcript_id=NM_001163664.1;extra_copy_number=0
CM058247.1	Liftoff	exon	141593581	141593621	.	+	.	ID=exon-NM_001163664.1-17;Parent=rna-NM_001163664.1;Dbxref=GeneID:21957,GenBank:NM_001163664.1,MGI:MGI:109550;gbkey=mRNA;gene=Tnnt3;product=troponin T3%2C skeletal%2C fast%2C transcript variant 1;transcript_id=NM_001163664.1;extra_copy_number=0
CM058247.1	Liftoff	exon	141595031	141595264	.	+	.	ID=exon-NM_001163664.1-18;Parent=rna-NM_001163664.1;Dbxref=GeneID:21957,GenBank:NM_001163664.1,MGI:MGI:109550;gbkey=mRNA;gene=Tnnt3;product=troponin T3%2C skeletal%2C fast%2C transcript variant 1;transcript_id=NM_001163664.1;extra_copy_number=0
CM058247.1	Liftoff	CDS	141580893	141580909	.	+	.	ID=cds-NP_001157136.1;Parent=rna-NM_001163664.1;Dbxref=CCDS:CCDS52452.1,GeneID:21957,GenBank:NP_001157136.1,MGI:MGI:109550;Name=NP_001157136.1;Note=isoform 1 is encoded by transcript variant 1;gbkey=CDS;gene=Tnnt3;product=troponin T%2C fast skeletal muscle isoform 1;protein_id=NP_001157136.1;extra_copy_number=0
CM058247.1	Liftoff	CDS	141581084	141581097	.	+	.	ID=cds-NP_001157136.1;Parent=rna-NM_001163664.1;Dbxref=CCDS:CCDS52452.1,GeneID:21957,GenBank:NP_001157136.1,MGI:MGI:109550;Name=NP_001157136.1;Note=isoform 1 is encoded by transcript variant 1;gbkey=CDS;gene=Tnnt3;product=troponin T%2C fast skeletal muscle isoform 1;protein_id=NP_001157136.1;extra_copy_number=0
CM058247.1	Liftoff	CDS	141581995	141582012	.	+	.	ID=cds-NP_001157136.1;Parent=rna-NM_001163664.1;Dbxref=CCDS:CCDS52452.1,GeneID:21957,GenBank:NP_001157136.1,MGI:MGI:109550;Name=NP_001157136.1;Note=isoform 1 is encoded by transcript variant 1;gbkey=CDS;gene=Tnnt3;product=troponin T%2C fast skeletal muscle isoform 1;protein_id=NP_001157136.1;extra_copy_number=0
CM058247.1	Liftoff	CDS	141583303	141583320	.	+	.	ID=cds-NP_001157136.1;Parent=rna-NM_001163664.1;Dbxref=CCDS:CCDS52452.1,GeneID:21957,GenBank:NP_001157136.1,MGI:MGI:109550;Name=NP_001157136.1;Note=isoform 1 is encoded by transcript variant 1;gbkey=CDS;gene=Tnnt3;product=troponin T%2C fast skeletal muscle isoform 1;protein_id=NP_001157136.1;extra_copy_number=0
CM058247.1	Liftoff	CDS	141583505	141583519	.	+	.	ID=cds-NP_001157136.1;Parent=rna-NM_001163664.1;Dbxref=CCDS:CCDS52452.1,GeneID:21957,GenBank:NP_001157136.1,MGI:MGI:109550;Name=NP_001157136.1;Note=isoform 1 is encoded by transcript variant 1;gbkey=CDS;gene=Tnnt3;product=troponin T%2C fast skeletal muscle isoform 1;protein_id=NP_001157136.1;extra_copy_number=0
CM058247.1	Liftoff	CDS	141584543	141584554	.	+	.	ID=cds-NP_001157136.1;Parent=rna-NM_001163664.1;Dbxref=CCDS:CCDS52452.1,GeneID:21957,GenBank:NP_001157136.1,MGI:MGI:109550;Name=NP_001157136.1;Note=isoform 1 is encoded by transcript variant 1;gbkey=CDS;gene=Tnnt3;product=troponin T%2C fast skeletal muscle isoform 1;protein_id=NP_001157136.1;extra_copy_number=0
CM058247.1	Liftoff	CDS	141584771	141584785	.	+	.	ID=cds-NP_001157136.1;Parent=rna-NM_001163664.1;Dbxref=CCDS:CCDS52452.1,GeneID:21957,GenBank:NP_001157136.1,MGI:MGI:109550;Name=NP_001157136.1;Note=isoform 1 is encoded by transcript variant 1;gbkey=CDS;gene=Tnnt3;product=troponin T%2C fast skeletal muscle isoform 1;protein_id=NP_001157136.1;extra_copy_number=0
CM058247.1	Liftoff	CDS	141587005	141587043	.	+	.	ID=cds-NP_001157136.1;Parent=rna-NM_001163664.1;Dbxref=CCDS:CCDS52452.1,GeneID:21957,GenBank:NP_001157136.1,MGI:MGI:109550;Name=NP_001157136.1;Note=isoform 1 is encoded by transcript variant 1;gbkey=CDS;gene=Tnnt3;product=troponin T%2C fast skeletal muscle isoform 1;protein_id=NP_001157136.1;extra_copy_number=0
CM058247.1	Liftoff	CDS	141587590	141587608	.	+	.	ID=cds-NP_001157136.1;Parent=rna-NM_001163664.1;Dbxref=CCDS:CCDS52452.1,GeneID:21957,GenBank:NP_001157136.1,MGI:MGI:109550;Name=NP_001157136.1;Note=isoform 1 is encoded by transcript variant 1;gbkey=CDS;gene=Tnnt3;product=troponin T%2C fast skeletal muscle isoform 1;protein_id=NP_001157136.1;extra_copy_number=0
CM058247.1	Liftoff	CDS	141589919	141589964	.	+	.	ID=cds-NP_001157136.1;Parent=rna-NM_001163664.1;Dbxref=CCDS:CCDS52452.1,GeneID:21957,GenBank:NP_001157136.1,MGI:MGI:109550;Name=NP_001157136.1;Note=isoform 1 is encoded by transcript variant 1;gbkey=CDS;gene=Tnnt3;product=troponin T%2C fast skeletal muscle isoform 1;protein_id=NP_001157136.1;extra_copy_number=0
CM058247.1	Liftoff	CDS	141590512	141590628	.	+	.	ID=cds-NP_001157136.1;Parent=rna-NM_001163664.1;Dbxref=CCDS:CCDS52452.1,GeneID:21957,GenBank:NP_001157136.1,MGI:MGI:109550;Name=NP_001157136.1;Note=isoform 1 is encoded by transcript variant 1;gbkey=CDS;gene=Tnnt3;product=troponin T%2C fast skeletal muscle isoform 1;protein_id=NP_001157136.1;extra_copy_number=0
CM058247.1	Liftoff	CDS	141590720	141590797	.	+	.	ID=cds-NP_001157136.1;Parent=rna-NM_001163664.1;Dbxref=CCDS:CCDS52452.1,GeneID:21957,GenBank:NP_001157136.1,MGI:MGI:109550;Name=NP_001157136.1;Note=isoform 1 is encoded by transcript variant 1;gbkey=CDS;gene=Tnnt3;product=troponin T%2C fast skeletal muscle isoform 1;protein_id=NP_001157136.1;extra_copy_number=0
CM058247.1	Liftoff	CDS	141591291	141591404	.	+	.	ID=cds-NP_001157136.1;Parent=rna-NM_001163664.1;Dbxref=CCDS:CCDS52452.1,GeneID:21957,GenBank:NP_001157136.1,MGI:MGI:109550;Name=NP_001157136.1;Note=isoform 1 is encoded by transcript variant 1;gbkey=CDS;gene=Tnnt3;product=troponin T%2C fast skeletal muscle isoform 1;protein_id=NP_001157136.1;extra_copy_number=0
CM058247.1	Liftoff	CDS	141591511	141591620	.	+	.	ID=cds-NP_001157136.1;Parent=rna-NM_001163664.1;Dbxref=CCDS:CCDS52452.1,GeneID:21957,GenBank:NP_001157136.1,MGI:MGI:109550;Name=NP_001157136.1;Note=isoform 1 is encoded by transcript variant 1;gbkey=CDS;gene=Tnnt3;product=troponin T%2C fast skeletal muscle isoform 1;protein_id=NP_001157136.1;extra_copy_number=0
CM058247.1	Liftoff	CDS	141591787	141591877	.	+	.	ID=cds-NP_001157136.1;Parent=rna-NM_001163664.1;Dbxref=CCDS:CCDS52452.1,GeneID:21957,GenBank:NP_001157136.1,MGI:MGI:109550;Name=NP_001157136.1;Note=isoform 1 is encoded by transcript variant 1;gbkey=CDS;gene=Tnnt3;product=troponin T%2C fast skeletal muscle isoform 1;protein_id=NP_001157136.1;extra_copy_number=0
CM058247.1	Liftoff	CDS	141593581	141593621	.	+	.	ID=cds-NP_001157136.1;Parent=rna-NM_001163664.1;Dbxref=CCDS:CCDS52452.1,GeneID:21957,GenBank:NP_001157136.1,MGI:MGI:109550;Name=NP_001157136.1;Note=isoform 1 is encoded by transcript variant 1;gbkey=CDS;gene=Tnnt3;product=troponin T%2C fast skeletal muscle isoform 1;protein_id=NP_001157136.1;extra_copy_number=0
CM058247.1	Liftoff	CDS	141595031	141595085	.	+	.	ID=cds-NP_001157136.1;Parent=rna-NM_001163664.1;Dbxref=CCDS:CCDS52452.1,GeneID:21957,GenBank:NP_001157136.1,MGI:MGI:109550;Name=NP_001157136.1;Note=isoform 1 is encoded by transcript variant 1;gbkey=CDS;gene=Tnnt3;product=troponin T%2C fast skeletal muscle isoform 1;protein_id=NP_001157136.1;extra_copy_number=0
CM058247.1	Liftoff	mRNA	141578091	141595264	.	+	.	ID=rna-NM_001163665.1;Parent=gene-Tnnt3;Dbxref=GeneID:21957,GenBank:NM_001163665.1,MGI:MGI:109550;Name=NM_001163665.1;gbkey=mRNA;gene=Tnnt3;product=troponin T3%2C skeletal%2C fast%2C transcript variant 2;transcript_id=NM_001163665.1;matches_ref_protein=True;valid_ORF=True;extra_copy_number=0
CM058247.1	Liftoff	exon	141578091	141578154	.	+	.	ID=exon-NM_001163665.1-1;Parent=rna-NM_001163665.1;Dbxref=GeneID:21957,GenBank:NM_001163665.1,MGI:MGI:109550;gbkey=mRNA;gene=Tnnt3;product=troponin T3%2C skeletal%2C fast%2C transcript variant 2;transcript_id=NM_001163665.1;extra_copy_number=0
CM058247.1	Liftoff	exon	141580875	141580909	.	+	.	ID=exon-NM_001163665.1-2;Parent=rna-NM_001163665.1;Dbxref=GeneID:21957,GenBank:NM_001163665.1,MGI:MGI:109550;gbkey=mRNA;gene=Tnnt3;product=troponin T3%2C skeletal%2C fast%2C transcript variant 2;transcript_id=NM_001163665.1;extra_copy_number=0
CM058247.1	Liftoff	exon	141581084	141581097	.	+	.	ID=exon-NM_001163665.1-3;Parent=rna-NM_001163665.1;Dbxref=GeneID:21957,GenBank:NM_001163665.1,MGI:MGI:109550;gbkey=mRNA;gene=Tnnt3;product=troponin T3%2C skeletal%2C fast%2C transcript variant 2;transcript_id=NM_001163665.1;extra_copy_number=0
CM058247.1	Liftoff	exon	141581995	141582012	.	+	.	ID=exon-NM_001163665.1-4;Parent=rna-NM_001163665.1;Dbxref=GeneID:21957,GenBank:NM_001163665.1,MGI:MGI:109550;gbkey=mRNA;gene=Tnnt3;product=troponin T3%2C skeletal%2C fast%2C transcript variant 2;transcript_id=NM_001163665.1;extra_copy_number=0
CM058247.1	Liftoff	exon	141583303	141583320	.	+	.	ID=exon-NM_001163665.1-5;Parent=rna-NM_001163665.1;Dbxref=GeneID:21957,GenBank:NM_001163665.1,MGI:MGI:109550;gbkey=mRNA;gene=Tnnt3;product=troponin T3%2C skeletal%2C fast%2C transcript variant 2;transcript_id=NM_001163665.1;extra_copy_number=0
CM058247.1	Liftoff	exon	141583505	141583519	.	+	.	ID=exon-NM_001163665.1-6;Parent=rna-NM_001163665.1;Dbxref=GeneID:21957,GenBank:NM_001163665.1,MGI:MGI:109550;gbkey=mRNA;gene=Tnnt3;product=troponin T3%2C skeletal%2C fast%2C transcript variant 2;transcript_id=NM_001163665.1;extra_copy_number=0
CM058247.1	Liftoff	exon	141584543	141584554	.	+	.	ID=exon-NM_001163665.1-7;Parent=rna-NM_001163665.1;Dbxref=GeneID:21957,GenBank:NM_001163665.1,MGI:MGI:109550;gbkey=mRNA;gene=Tnnt3;product=troponin T3%2C skeletal%2C fast%2C transcript variant 2;transcript_id=NM_001163665.1;extra_copy_number=0
CM058247.1	Liftoff	exon	141584771	141584785	.	+	.	ID=exon-NM_001163665.1-8;Parent=rna-NM_001163665.1;Dbxref=GeneID:21957,GenBank:NM_001163665.1,MGI:MGI:109550;gbkey=mRNA;gene=Tnnt3;product=troponin T3%2C skeletal%2C fast%2C transcript variant 2;transcript_id=NM_001163665.1;extra_copy_number=0
CM058247.1	Liftoff	exon	141587005	141587043	.	+	.	ID=exon-NM_001163665.1-9;Parent=rna-NM_001163665.1;Dbxref=GeneID:21957,GenBank:NM_001163665.1,MGI:MGI:109550;gbkey=mRNA;gene=Tnnt3;product=troponin T3%2C skeletal%2C fast%2C transcript variant 2;transcript_id=NM_001163665.1;extra_copy_number=0
CM058247.1	Liftoff	exon	141587590	141587608	.	+	.	ID=exon-NM_001163665.1-10;Parent=rna-NM_001163665.1;Dbxref=GeneID:21957,GenBank:NM_001163665.1,MGI:MGI:109550;gbkey=mRNA;gene=Tnnt3;product=troponin T3%2C skeletal%2C fast%2C transcript variant 2;transcript_id=NM_001163665.1;extra_copy_number=0
CM058247.1	Liftoff	exon	141589919	141589964	.	+	.	ID=exon-NM_001163665.1-11;Parent=rna-NM_001163665.1;Dbxref=GeneID:21957,GenBank:NM_001163665.1,MGI:MGI:109550;gbkey=mRNA;gene=Tnnt3;product=troponin T3%2C skeletal%2C fast%2C transcript variant 2;transcript_id=NM_001163665.1;extra_copy_number=0
CM058247.1	Liftoff	exon	141590512	141590628	.	+	.	ID=exon-NM_001163665.1-12;Parent=rna-NM_001163665.1;Dbxref=GeneID:21957,GenBank:NM_001163665.1,MGI:MGI:109550;gbkey=mRNA;gene=Tnnt3;product=troponin T3%2C skeletal%2C fast%2C transcript variant 2;transcript_id=NM_001163665.1;extra_copy_number=0
CM058247.1	Liftoff	exon	141590720	141590797	.	+	.	ID=exon-NM_001163665.1-13;Parent=rna-NM_001163665.1;Dbxref=GeneID:21957,GenBank:NM_001163665.1,MGI:MGI:109550;gbkey=mRNA;gene=Tnnt3;product=troponin T3%2C skeletal%2C fast%2C transcript variant 2;transcript_id=NM_001163665.1;extra_copy_number=0
CM058247.1	Liftoff	exon	141591291	141591404	.	+	.	ID=exon-NM_001163665.1-14;Parent=rna-NM_001163665.1;Dbxref=GeneID:21957,GenBank:NM_001163665.1,MGI:MGI:109550;gbkey=mRNA;gene=Tnnt3;product=troponin T3%2C skeletal%2C fast%2C transcript variant 2;transcript_id=NM_001163665.1;extra_copy_number=0
CM058247.1	Liftoff	exon	141591511	141591620	.	+	.	ID=exon-NM_001163665.1-15;Parent=rna-NM_001163665.1;Dbxref=GeneID:21957,GenBank:NM_001163665.1,MGI:MGI:109550;gbkey=mRNA;gene=Tnnt3;product=troponin T3%2C skeletal%2C fast%2C transcript variant 2;transcript_id=NM_001163665.1;extra_copy_number=0
CM058247.1	Liftoff	exon	141591787	141591877	.	+	.	ID=exon-NM_001163665.1-16;Parent=rna-NM_001163665.1;Dbxref=GeneID:21957,GenBank:NM_001163665.1,MGI:MGI:109550;gbkey=mRNA;gene=Tnnt3;product=troponin T3%2C skeletal%2C fast%2C transcript variant 2;transcript_id=NM_001163665.1;extra_copy_number=0
CM058247.1	Liftoff	exon	141592920	141592960	.	+	.	ID=exon-NM_001163665.1-17;Parent=rna-NM_001163665.1;Dbxref=GeneID:21957,GenBank:NM_001163665.1,MGI:MGI:109550;gbkey=mRNA;gene=Tnnt3;product=troponin T3%2C skeletal%2C fast%2C transcript variant 2;transcript_id=NM_001163665.1;extra_copy_number=0
CM058247.1	Liftoff	exon	141595031	141595264	.	+	.	ID=exon-NM_001163665.1-18;Parent=rna-NM_001163665.1;Dbxref=GeneID:21957,GenBank:NM_001163665.1,MGI:MGI:109550;gbkey=mRNA;gene=Tnnt3;product=troponin T3%2C skeletal%2C fast%2C transcript variant 2;transcript_id=NM_001163665.1;extra_copy_number=0
CM058247.1	Liftoff	CDS	141580893	141580909	.	+	.	ID=cds-NP_001157137.1;Parent=rna-NM_001163665.1;Dbxref=CCDS:CCDS52451.1,GeneID:21957,GenBank:NP_001157137.1,MGI:MGI:109550;Name=NP_001157137.1;Note=isoform 2 is encoded by transcript variant 2;gbkey=CDS;gene=Tnnt3;product=troponin T%2C fast skeletal muscle isoform 2;protein_id=NP_001157137.1;extra_copy_number=0
CM058247.1	Liftoff	CDS	141581084	141581097	.	+	.	ID=cds-NP_001157137.1;Parent=rna-NM_001163665.1;Dbxref=CCDS:CCDS52451.1,GeneID:21957,GenBank:NP_001157137.1,MGI:MGI:109550;Name=NP_001157137.1;Note=isoform 2 is encoded by transcript variant 2;gbkey=CDS;gene=Tnnt3;product=troponin T%2C fast skeletal muscle isoform 2;protein_id=NP_001157137.1;extra_copy_number=0
CM058247.1	Liftoff	CDS	141581995	141582012	.	+	.	ID=cds-NP_001157137.1;Parent=rna-NM_001163665.1;Dbxref=CCDS:CCDS52451.1,GeneID:21957,GenBank:NP_001157137.1,MGI:MGI:109550;Name=NP_001157137.1;Note=isoform 2 is encoded by transcript variant 2;gbkey=CDS;gene=Tnnt3;product=troponin T%2C fast skeletal muscle isoform 2;protein_id=NP_001157137.1;extra_copy_number=0
CM058247.1	Liftoff	CDS	141583303	141583320	.	+	.	ID=cds-NP_001157137.1;Parent=rna-NM_001163665.1;Dbxref=CCDS:CCDS52451.1,GeneID:21957,GenBank:NP_001157137.1,MGI:MGI:109550;Name=NP_001157137.1;Note=isoform 2 is encoded by transcript variant 2;gbkey=CDS;gene=Tnnt3;product=troponin T%2C fast skeletal muscle isoform 2;protein_id=NP_001157137.1;extra_copy_number=0
CM058247.1	Liftoff	CDS	141583505	141583519	.	+	.	ID=cds-NP_001157137.1;Parent=rna-NM_001163665.1;Dbxref=CCDS:CCDS52451.1,GeneID:21957,GenBank:NP_001157137.1,MGI:MGI:109550;Name=NP_001157137.1;Note=isoform 2 is encoded by transcript variant 2;gbkey=CDS;gene=Tnnt3;product=troponin T%2C fast skeletal muscle isoform 2;protein_id=NP_001157137.1;extra_copy_number=0
CM058247.1	Liftoff	CDS	141584543	141584554	.	+	.	ID=cds-NP_001157137.1;Parent=rna-NM_001163665.1;Dbxref=CCDS:CCDS52451.1,GeneID:21957,GenBank:NP_001157137.1,MGI:MGI:109550;Name=NP_001157137.1;Note=isoform 2 is encoded by transcript variant 2;gbkey=CDS;gene=Tnnt3;product=troponin T%2C fast skeletal muscle isoform 2;protein_id=NP_001157137.1;extra_copy_number=0
CM058247.1	Liftoff	CDS	141584771	141584785	.	+	.	ID=cds-NP_001157137.1;Parent=rna-NM_001163665.1;Dbxref=CCDS:CCDS52451.1,GeneID:21957,GenBank:NP_001157137.1,MGI:MGI:109550;Name=NP_001157137.1;Note=isoform 2 is encoded by transcript variant 2;gbkey=CDS;gene=Tnnt3;product=troponin T%2C fast skeletal muscle isoform 2;protein_id=NP_001157137.1;extra_copy_number=0
CM058247.1	Liftoff	CDS	141587005	141587043	.	+	.	ID=cds-NP_001157137.1;Parent=rna-NM_001163665.1;Dbxref=CCDS:CCDS52451.1,GeneID:21957,GenBank:NP_001157137.1,MGI:MGI:109550;Name=NP_001157137.1;Note=isoform 2 is encoded by transcript variant 2;gbkey=CDS;gene=Tnnt3;product=troponin T%2C fast skeletal muscle isoform 2;protein_id=NP_001157137.1;extra_copy_number=0
CM058247.1	Liftoff	CDS	141587590	141587608	.	+	.	ID=cds-NP_001157137.1;Parent=rna-NM_001163665.1;Dbxref=CCDS:CCDS52451.1,GeneID:21957,GenBank:NP_001157137.1,MGI:MGI:109550;Name=NP_001157137.1;Note=isoform 2 is encoded by transcript variant 2;gbkey=CDS;gene=Tnnt3;product=troponin T%2C fast skeletal muscle isoform 2;protein_id=NP_001157137.1;extra_copy_number=0
CM058247.1	Liftoff	CDS	141589919	141589964	.	+	.	ID=cds-NP_001157137.1;Parent=rna-NM_001163665.1;Dbxref=CCDS:CCDS52451.1,GeneID:21957,GenBank:NP_001157137.1,MGI:MGI:109550;Name=NP_001157137.1;Note=isoform 2 is encoded by transcript variant 2;gbkey=CDS;gene=Tnnt3;product=troponin T%2C fast skeletal muscle isoform 2;protein_id=NP_001157137.1;extra_copy_number=0
CM058247.1	Liftoff	CDS	141590512	141590628	.	+	.	ID=cds-NP_001157137.1;Parent=rna-NM_001163665.1;Dbxref=CCDS:CCDS52451.1,GeneID:21957,GenBank:NP_001157137.1,MGI:MGI:109550;Name=NP_001157137.1;Note=isoform 2 is encoded by transcript variant 2;gbkey=CDS;gene=Tnnt3;product=troponin T%2C fast skeletal muscle isoform 2;protein_id=NP_001157137.1;extra_copy_number=0
CM058247.1	Liftoff	CDS	141590720	141590797	.	+	.	ID=cds-NP_001157137.1;Parent=rna-NM_001163665.1;Dbxref=CCDS:CCDS52451.1,GeneID:21957,GenBank:NP_001157137.1,MGI:MGI:109550;Name=NP_001157137.1;Note=isoform 2 is encoded by transcript variant 2;gbkey=CDS;gene=Tnnt3;product=troponin T%2C fast skeletal muscle isoform 2;protein_id=NP_001157137.1;extra_copy_number=0
CM058247.1	Liftoff	CDS	141591291	141591404	.	+	.	ID=cds-NP_001157137.1;Parent=rna-NM_001163665.1;Dbxref=CCDS:CCDS52451.1,GeneID:21957,GenBank:NP_001157137.1,MGI:MGI:109550;Name=NP_001157137.1;Note=isoform 2 is encoded by transcript variant 2;gbkey=CDS;gene=Tnnt3;product=troponin T%2C fast skeletal muscle isoform 2;protein_id=NP_001157137.1;extra_copy_number=0
CM058247.1	Liftoff	CDS	141591511	141591620	.	+	.	ID=cds-NP_001157137.1;Parent=rna-NM_001163665.1;Dbxref=CCDS:CCDS52451.1,GeneID:21957,GenBank:NP_001157137.1,MGI:MGI:109550;Name=NP_001157137.1;Note=isoform 2 is encoded by transcript variant 2;gbkey=CDS;gene=Tnnt3;product=troponin T%2C fast skeletal muscle isoform 2;protein_id=NP_001157137.1;extra_copy_number=0
CM058247.1	Liftoff	CDS	141591787	141591877	.	+	.	ID=cds-NP_001157137.1;Parent=rna-NM_001163665.1;Dbxref=CCDS:CCDS52451.1,GeneID:21957,GenBank:NP_001157137.1,MGI:MGI:109550;Name=NP_001157137.1;Note=isoform 2 is encoded by transcript variant 2;gbkey=CDS;gene=Tnnt3;product=troponin T%2C fast skeletal muscle isoform 2;protein_id=NP_001157137.1;extra_copy_number=0
CM058247.1	Liftoff	CDS	141592920	141592960	.	+	.	ID=cds-NP_001157137.1;Parent=rna-NM_001163665.1;Dbxref=CCDS:CCDS52451.1,GeneID:21957,GenBank:NP_001157137.1,MGI:MGI:109550;Name=NP_001157137.1;Note=isoform 2 is encoded by transcript variant 2;gbkey=CDS;gene=Tnnt3;product=troponin T%2C fast skeletal muscle isoform 2;protein_id=NP_001157137.1;extra_copy_number=0
CM058247.1	Liftoff	CDS	141595031	141595085	.	+	.	ID=cds-NP_001157137.1;Parent=rna-NM_001163665.1;Dbxref=CCDS:CCDS52451.1,GeneID:21957,GenBank:NP_001157137.1,MGI:MGI:109550;Name=NP_001157137.1;Note=isoform 2 is encoded by transcript variant 2;gbkey=CDS;gene=Tnnt3;product=troponin T%2C fast skeletal muscle isoform 2;protein_id=NP_001157137.1;extra_copy_number=0
CM058247.1	Liftoff	mRNA	141578091	141595264	.	+	.	ID=rna-NM_001163666.1;Parent=gene-Tnnt3;Dbxref=GeneID:21957,GenBank:NM_001163666.1,MGI:MGI:109550;Name=NM_001163666.1;gbkey=mRNA;gene=Tnnt3;product=troponin T3%2C skeletal%2C fast%2C transcript variant 4;transcript_id=NM_001163666.1;matches_ref_protein=True;valid_ORF=True;extra_copy_number=0
CM058247.1	Liftoff	exon	141578091	141578154	.	+	.	ID=exon-NM_001163666.1-1;Parent=rna-NM_001163666.1;Dbxref=GeneID:21957,GenBank:NM_001163666.1,MGI:MGI:109550;gbkey=mRNA;gene=Tnnt3;product=troponin T3%2C skeletal%2C fast%2C transcript variant 4;transcript_id=NM_001163666.1;extra_copy_number=0
CM058247.1	Liftoff	exon	141580875	141580909	.	+	.	ID=exon-NM_001163666.1-2;Parent=rna-NM_001163666.1;Dbxref=GeneID:21957,GenBank:NM_001163666.1,MGI:MGI:109550;gbkey=mRNA;gene=Tnnt3;product=troponin T3%2C skeletal%2C fast%2C transcript variant 4;transcript_id=NM_001163666.1;extra_copy_number=0
CM058247.1	Liftoff	exon	141581084	141581097	.	+	.	ID=exon-NM_001163666.1-3;Parent=rna-NM_001163666.1;Dbxref=GeneID:21957,GenBank:NM_001163666.1,MGI:MGI:109550;gbkey=mRNA;gene=Tnnt3;product=troponin T3%2C skeletal%2C fast%2C transcript variant 4;transcript_id=NM_001163666.1;extra_copy_number=0
CM058247.1	Liftoff	exon	141581995	141582012	.	+	.	ID=exon-NM_001163666.1-4;Parent=rna-NM_001163666.1;Dbxref=GeneID:21957,GenBank:NM_001163666.1,MGI:MGI:109550;gbkey=mRNA;gene=Tnnt3;product=troponin T3%2C skeletal%2C fast%2C transcript variant 4;transcript_id=NM_001163666.1;extra_copy_number=0
CM058247.1	Liftoff	exon	141583303	141583320	.	+	.	ID=exon-NM_001163666.1-5;Parent=rna-NM_001163666.1;Dbxref=GeneID:21957,GenBank:NM_001163666.1,MGI:MGI:109550;gbkey=mRNA;gene=Tnnt3;product=troponin T3%2C skeletal%2C fast%2C transcript variant 4;transcript_id=NM_001163666.1;extra_copy_number=0
CM058247.1	Liftoff	exon	141584771	141584785	.	+	.	ID=exon-NM_001163666.1-6;Parent=rna-NM_001163666.1;Dbxref=GeneID:21957,GenBank:NM_001163666.1,MGI:MGI:109550;gbkey=mRNA;gene=Tnnt3;product=troponin T3%2C skeletal%2C fast%2C transcript variant 4;transcript_id=NM_001163666.1;extra_copy_number=0
CM058247.1	Liftoff	exon	141587005	141587043	.	+	.	ID=exon-NM_001163666.1-7;Parent=rna-NM_001163666.1;Dbxref=GeneID:21957,GenBank:NM_001163666.1,MGI:MGI:109550;gbkey=mRNA;gene=Tnnt3;product=troponin T3%2C skeletal%2C fast%2C transcript variant 4;transcript_id=NM_001163666.1;extra_copy_number=0
CM058247.1	Liftoff	exon	141587590	141587608	.	+	.	ID=exon-NM_001163666.1-8;Parent=rna-NM_001163666.1;Dbxref=GeneID:21957,GenBank:NM_001163666.1,MGI:MGI:109550;gbkey=mRNA;gene=Tnnt3;product=troponin T3%2C skeletal%2C fast%2C transcript variant 4;transcript_id=NM_001163666.1;extra_copy_number=0
CM058247.1	Liftoff	exon	141589919	141589964	.	+	.	ID=exon-NM_001163666.1-9;Parent=rna-NM_001163666.1;Dbxref=GeneID:21957,GenBank:NM_001163666.1,MGI:MGI:109550;gbkey=mRNA;gene=Tnnt3;product=troponin T3%2C skeletal%2C fast%2C transcript variant 4;transcript_id=NM_001163666.1;extra_copy_number=0
CM058247.1	Liftoff	exon	141590512	141590628	.	+	.	ID=exon-NM_001163666.1-10;Parent=rna-NM_001163666.1;Dbxref=GeneID:21957,GenBank:NM_001163666.1,MGI:MGI:109550;gbkey=mRNA;gene=Tnnt3;product=troponin T3%2C skeletal%2C fast%2C transcript variant 4;transcript_id=NM_001163666.1;extra_copy_number=0
CM058247.1	Liftoff	exon	141590720	141590797	.	+	.	ID=exon-NM_001163666.1-11;Parent=rna-NM_001163666.1;Dbxref=GeneID:21957,GenBank:NM_001163666.1,MGI:MGI:109550;gbkey=mRNA;gene=Tnnt3;product=troponin T3%2C skeletal%2C fast%2C transcript variant 4;transcript_id=NM_001163666.1;extra_copy_number=0
CM058247.1	Liftoff	exon	141591291	141591404	.	+	.	ID=exon-NM_001163666.1-12;Parent=rna-NM_001163666.1;Dbxref=GeneID:21957,GenBank:NM_001163666.1,MGI:MGI:109550;gbkey=mRNA;gene=Tnnt3;product=troponin T3%2C skeletal%2C fast%2C transcript variant 4;transcript_id=NM_001163666.1;extra_copy_number=0
CM058247.1	Liftoff	exon	141591511	141591620	.	+	.	ID=exon-NM_001163666.1-13;Parent=rna-NM_001163666.1;Dbxref=GeneID:21957,GenBank:NM_001163666.1,MGI:MGI:109550;gbkey=mRNA;gene=Tnnt3;product=troponin T3%2C skeletal%2C fast%2C transcript variant 4;transcript_id=NM_001163666.1;extra_copy_number=0
CM058247.1	Liftoff	exon	141591787	141591877	.	+	.	ID=exon-NM_001163666.1-14;Parent=rna-NM_001163666.1;Dbxref=GeneID:21957,GenBank:NM_001163666.1,MGI:MGI:109550;gbkey=mRNA;gene=Tnnt3;product=troponin T3%2C skeletal%2C fast%2C transcript variant 4;transcript_id=NM_001163666.1;extra_copy_number=0
CM058247.1	Liftoff	exon	141593581	141593621	.	+	.	ID=exon-NM_001163666.1-15;Parent=rna-NM_001163666.1;Dbxref=GeneID:21957,GenBank:NM_001163666.1,MGI:MGI:109550;gbkey=mRNA;gene=Tnnt3;product=troponin T3%2C skeletal%2C fast%2C transcript variant 4;transcript_id=NM_001163666.1;extra_copy_number=0
CM058247.1	Liftoff	exon	141595031	141595264	.	+	.	ID=exon-NM_001163666.1-16;Parent=rna-NM_001163666.1;Dbxref=GeneID:21957,GenBank:NM_001163666.1,MGI:MGI:109550;gbkey=mRNA;gene=Tnnt3;product=troponin T3%2C skeletal%2C fast%2C transcript variant 4;transcript_id=NM_001163666.1;extra_copy_number=0
CM058247.1	Liftoff	CDS	141580893	141580909	.	+	.	ID=cds-NP_001157138.1;Parent=rna-NM_001163666.1;Dbxref=CCDS:CCDS52456.1,GeneID:21957,GenBank:NP_001157138.1,MGI:MGI:109550;Name=NP_001157138.1;Note=isoform 4 is encoded by transcript variant 4;gbkey=CDS;gene=Tnnt3;product=troponin T%2C fast skeletal muscle isoform 4;protein_id=NP_001157138.1;extra_copy_number=0
CM058247.1	Liftoff	CDS	141581084	141581097	.	+	.	ID=cds-NP_001157138.1;Parent=rna-NM_001163666.1;Dbxref=CCDS:CCDS52456.1,GeneID:21957,GenBank:NP_001157138.1,MGI:MGI:109550;Name=NP_001157138.1;Note=isoform 4 is encoded by transcript variant 4;gbkey=CDS;gene=Tnnt3;product=troponin T%2C fast skeletal muscle isoform 4;protein_id=NP_001157138.1;extra_copy_number=0
CM058247.1	Liftoff	CDS	141581995	141582012	.	+	.	ID=cds-NP_001157138.1;Parent=rna-NM_001163666.1;Dbxref=CCDS:CCDS52456.1,GeneID:21957,GenBank:NP_001157138.1,MGI:MGI:109550;Name=NP_001157138.1;Note=isoform 4 is encoded by transcript variant 4;gbkey=CDS;gene=Tnnt3;product=troponin T%2C fast skeletal muscle isoform 4;protein_id=NP_001157138.1;extra_copy_number=0
CM058247.1	Liftoff	CDS	141583303	141583320	.	+	.	ID=cds-NP_001157138.1;Parent=rna-NM_001163666.1;Dbxref=CCDS:CCDS52456.1,GeneID:21957,GenBank:NP_001157138.1,MGI:MGI:109550;Name=NP_001157138.1;Note=isoform 4 is encoded by transcript variant 4;gbkey=CDS;gene=Tnnt3;product=troponin T%2C fast skeletal muscle isoform 4;protein_id=NP_001157138.1;extra_copy_number=0
CM058247.1	Liftoff	CDS	141584771	141584785	.	+	.	ID=cds-NP_001157138.1;Parent=rna-NM_001163666.1;Dbxref=CCDS:CCDS52456.1,GeneID:21957,GenBank:NP_001157138.1,MGI:MGI:109550;Name=NP_001157138.1;Note=isoform 4 is encoded by transcript variant 4;gbkey=CDS;gene=Tnnt3;product=troponin T%2C fast skeletal muscle isoform 4;protein_id=NP_001157138.1;extra_copy_number=0
CM058247.1	Liftoff	CDS	141587005	141587043	.	+	.	ID=cds-NP_001157138.1;Parent=rna-NM_001163666.1;Dbxref=CCDS:CCDS52456.1,GeneID:21957,GenBank:NP_001157138.1,MGI:MGI:109550;Name=NP_001157138.1;Note=isoform 4 is encoded by transcript variant 4;gbkey=CDS;gene=Tnnt3;product=troponin T%2C fast skeletal muscle isoform 4;protein_id=NP_001157138.1;extra_copy_number=0
CM058247.1	Liftoff	CDS	141587590	141587608	.	+	.	ID=cds-NP_001157138.1;Parent=rna-NM_001163666.1;Dbxref=CCDS:CCDS52456.1,GeneID:21957,GenBank:NP_001157138.1,MGI:MGI:109550;Name=NP_001157138.1;Note=isoform 4 is encoded by transcript variant 4;gbkey=CDS;gene=Tnnt3;product=troponin T%2C fast skeletal muscle isoform 4;protein_id=NP_001157138.1;extra_copy_number=0
CM058247.1	Liftoff	CDS	141589919	141589964	.	+	.	ID=cds-NP_001157138.1;Parent=rna-NM_001163666.1;Dbxref=CCDS:CCDS52456.1,GeneID:21957,GenBank:NP_001157138.1,MGI:MGI:109550;Name=NP_001157138.1;Note=isoform 4 is encoded by transcript variant 4;gbkey=CDS;gene=Tnnt3;product=troponin T%2C fast skeletal muscle isoform 4;protein_id=NP_001157138.1;extra_copy_number=0
CM058247.1	Liftoff	CDS	141590512	141590628	.	+	.	ID=cds-NP_001157138.1;Parent=rna-NM_001163666.1;Dbxref=CCDS:CCDS52456.1,GeneID:21957,GenBank:NP_001157138.1,MGI:MGI:109550;Name=NP_001157138.1;Note=isoform 4 is encoded by transcript variant 4;gbkey=CDS;gene=Tnnt3;product=troponin T%2C fast skeletal muscle isoform 4;protein_id=NP_001157138.1;extra_copy_number=0
CM058247.1	Liftoff	CDS	141590720	141590797	.	+	.	ID=cds-NP_001157138.1;Parent=rna-NM_001163666.1;Dbxref=CCDS:CCDS52456.1,GeneID:21957,GenBank:NP_001157138.1,MGI:MGI:109550;Name=NP_001157138.1;Note=isoform 4 is encoded by transcript variant 4;gbkey=CDS;gene=Tnnt3;product=troponin T%2C fast skeletal muscle isoform 4;protein_id=NP_001157138.1;extra_copy_number=0
CM058247.1	Liftoff	CDS	141591291	141591404	.	+	.	ID=cds-NP_001157138.1;Parent=rna-NM_001163666.1;Dbxref=CCDS:CCDS52456.1,GeneID:21957,GenBank:NP_001157138.1,MGI:MGI:109550;Name=NP_001157138.1;Note=isoform 4 is encoded by transcript variant 4;gbkey=CDS;gene=Tnnt3;product=troponin T%2C fast skeletal muscle isoform 4;protein_id=NP_001157138.1;extra_copy_number=0
CM058247.1	Liftoff	CDS	141591511	141591620	.	+	.	ID=cds-NP_001157138.1;Parent=rna-NM_001163666.1;Dbxref=CCDS:CCDS52456.1,GeneID:21957,GenBank:NP_001157138.1,MGI:MGI:109550;Name=NP_001157138.1;Note=isoform 4 is encoded by transcript variant 4;gbkey=CDS;gene=Tnnt3;product=troponin T%2C fast skeletal muscle isoform 4;protein_id=NP_001157138.1;extra_copy_number=0
CM058247.1	Liftoff	CDS	141591787	141591877	.	+	.	ID=cds-NP_001157138.1;Parent=rna-NM_001163666.1;Dbxref=CCDS:CCDS52456.1,GeneID:21957,GenBank:NP_001157138.1,MGI:MGI:109550;Name=NP_001157138.1;Note=isoform 4 is encoded by transcript variant 4;gbkey=CDS;gene=Tnnt3;product=troponin T%2C fast skeletal muscle isoform 4;protein_id=NP_001157138.1;extra_copy_number=0
CM058247.1	Liftoff	CDS	141593581	141593621	.	+	.	ID=cds-NP_001157138.1;Parent=rna-NM_001163666.1;Dbxref=CCDS:CCDS52456.1,GeneID:21957,GenBank:NP_001157138.1,MGI:MGI:109550;Name=NP_001157138.1;Note=isoform 4 is encoded by transcript variant 4;gbkey=CDS;gene=Tnnt3;product=troponin T%2C fast skeletal muscle isoform 4;protein_id=NP_001157138.1;extra_copy_number=0
CM058247.1	Liftoff	CDS	141595031	141595085	.	+	.	ID=cds-NP_001157138.1;Parent=rna-NM_001163666.1;Dbxref=CCDS:CCDS52456.1,GeneID:21957,GenBank:NP_001157138.1,MGI:MGI:109550;Name=NP_001157138.1;Note=isoform 4 is encoded by transcript variant 4;gbkey=CDS;gene=Tnnt3;product=troponin T%2C fast skeletal muscle isoform 4;protein_id=NP_001157138.1;extra_copy_number=0
CM058247.1	Liftoff	mRNA	141578091	141595264	.	+	.	ID=rna-NM_001163667.1;Parent=gene-Tnnt3;Dbxref=GeneID:21957,GenBank:NM_001163667.1,MGI:MGI:109550;Name=NM_001163667.1;gbkey=mRNA;gene=Tnnt3;product=troponin T3%2C skeletal%2C fast%2C transcript variant 3;transcript_id=NM_001163667.1;matches_ref_protein=True;valid_ORF=True;extra_copy_number=0
CM058247.1	Liftoff	exon	141578091	141578154	.	+	.	ID=exon-NM_001163667.1-1;Parent=rna-NM_001163667.1;Dbxref=GeneID:21957,GenBank:NM_001163667.1,MGI:MGI:109550;gbkey=mRNA;gene=Tnnt3;product=troponin T3%2C skeletal%2C fast%2C transcript variant 3;transcript_id=NM_001163667.1;extra_copy_number=0
CM058247.1	Liftoff	exon	141580875	141580909	.	+	.	ID=exon-NM_001163667.1-2;Parent=rna-NM_001163667.1;Dbxref=GeneID:21957,GenBank:NM_001163667.1,MGI:MGI:109550;gbkey=mRNA;gene=Tnnt3;product=troponin T3%2C skeletal%2C fast%2C transcript variant 3;transcript_id=NM_001163667.1;extra_copy_number=0
CM058247.1	Liftoff	exon	141581084	141581097	.	+	.	ID=exon-NM_001163667.1-3;Parent=rna-NM_001163667.1;Dbxref=GeneID:21957,GenBank:NM_001163667.1,MGI:MGI:109550;gbkey=mRNA;gene=Tnnt3;product=troponin T3%2C skeletal%2C fast%2C transcript variant 3;transcript_id=NM_001163667.1;extra_copy_number=0
CM058247.1	Liftoff	exon	141581995	141582012	.	+	.	ID=exon-NM_001163667.1-4;Parent=rna-NM_001163667.1;Dbxref=GeneID:21957,GenBank:NM_001163667.1,MGI:MGI:109550;gbkey=mRNA;gene=Tnnt3;product=troponin T3%2C skeletal%2C fast%2C transcript variant 3;transcript_id=NM_001163667.1;extra_copy_number=0
CM058247.1	Liftoff	exon	141583303	141583320	.	+	.	ID=exon-NM_001163667.1-5;Parent=rna-NM_001163667.1;Dbxref=GeneID:21957,GenBank:NM_001163667.1,MGI:MGI:109550;gbkey=mRNA;gene=Tnnt3;product=troponin T3%2C skeletal%2C fast%2C transcript variant 3;transcript_id=NM_001163667.1;extra_copy_number=0
CM058247.1	Liftoff	exon	141583505	141583519	.	+	.	ID=exon-NM_001163667.1-6;Parent=rna-NM_001163667.1;Dbxref=GeneID:21957,GenBank:NM_001163667.1,MGI:MGI:109550;gbkey=mRNA;gene=Tnnt3;product=troponin T3%2C skeletal%2C fast%2C transcript variant 3;transcript_id=NM_001163667.1;extra_copy_number=0
CM058247.1	Liftoff	exon	141584771	141584785	.	+	.	ID=exon-NM_001163667.1-7;Parent=rna-NM_001163667.1;Dbxref=GeneID:21957,GenBank:NM_001163667.1,MGI:MGI:109550;gbkey=mRNA;gene=Tnnt3;product=troponin T3%2C skeletal%2C fast%2C transcript variant 3;transcript_id=NM_001163667.1;extra_copy_number=0
CM058247.1	Liftoff	exon	141587005	141587043	.	+	.	ID=exon-NM_001163667.1-8;Parent=rna-NM_001163667.1;Dbxref=GeneID:21957,GenBank:NM_001163667.1,MGI:MGI:109550;gbkey=mRNA;gene=Tnnt3;product=troponin T3%2C skeletal%2C fast%2C transcript variant 3;transcript_id=NM_001163667.1;extra_copy_number=0
CM058247.1	Liftoff	exon	141587590	141587608	.	+	.	ID=exon-NM_001163667.1-9;Parent=rna-NM_001163667.1;Dbxref=GeneID:21957,GenBank:NM_001163667.1,MGI:MGI:109550;gbkey=mRNA;gene=Tnnt3;product=troponin T3%2C skeletal%2C fast%2C transcript variant 3;transcript_id=NM_001163667.1;extra_copy_number=0
CM058247.1	Liftoff	exon	141589919	141589964	.	+	.	ID=exon-NM_001163667.1-10;Parent=rna-NM_001163667.1;Dbxref=GeneID:21957,GenBank:NM_001163667.1,MGI:MGI:109550;gbkey=mRNA;gene=Tnnt3;product=troponin T3%2C skeletal%2C fast%2C transcript variant 3;transcript_id=NM_001163667.1;extra_copy_number=0
CM058247.1	Liftoff	exon	141590512	141590628	.	+	.	ID=exon-NM_001163667.1-11;Parent=rna-NM_001163667.1;Dbxref=GeneID:21957,GenBank:NM_001163667.1,MGI:MGI:109550;gbkey=mRNA;gene=Tnnt3;product=troponin T3%2C skeletal%2C fast%2C transcript variant 3;transcript_id=NM_001163667.1;extra_copy_number=0
CM058247.1	Liftoff	exon	141590720	141590797	.	+	.	ID=exon-NM_001163667.1-12;Parent=rna-NM_001163667.1;Dbxref=GeneID:21957,GenBank:NM_001163667.1,MGI:MGI:109550;gbkey=mRNA;gene=Tnnt3;product=troponin T3%2C skeletal%2C fast%2C transcript variant 3;transcript_id=NM_001163667.1;extra_copy_number=0
CM058247.1	Liftoff	exon	141591291	141591404	.	+	.	ID=exon-NM_001163667.1-13;Parent=rna-NM_001163667.1;Dbxref=GeneID:21957,GenBank:NM_001163667.1,MGI:MGI:109550;gbkey=mRNA;gene=Tnnt3;product=troponin T3%2C skeletal%2C fast%2C transcript variant 3;transcript_id=NM_001163667.1;extra_copy_number=0
CM058247.1	Liftoff	exon	141591511	141591620	.	+	.	ID=exon-NM_001163667.1-14;Parent=rna-NM_001163667.1;Dbxref=GeneID:21957,GenBank:NM_001163667.1,MGI:MGI:109550;gbkey=mRNA;gene=Tnnt3;product=troponin T3%2C skeletal%2C fast%2C transcript variant 3;transcript_id=NM_001163667.1;extra_copy_number=0
CM058247.1	Liftoff	exon	141591787	141591877	.	+	.	ID=exon-NM_001163667.1-15;Parent=rna-NM_001163667.1;Dbxref=GeneID:21957,GenBank:NM_001163667.1,MGI:MGI:109550;gbkey=mRNA;gene=Tnnt3;product=troponin T3%2C skeletal%2C fast%2C transcript variant 3;transcript_id=NM_001163667.1;extra_copy_number=0
CM058247.1	Liftoff	exon	141593581	141593621	.	+	.	ID=exon-NM_001163667.1-16;Parent=rna-NM_001163667.1;Dbxref=GeneID:21957,GenBank:NM_001163667.1,MGI:MGI:109550;gbkey=mRNA;gene=Tnnt3;product=troponin T3%2C skeletal%2C fast%2C transcript variant 3;transcript_id=NM_001163667.1;extra_copy_number=0
CM058247.1	Liftoff	exon	141595031	141595264	.	+	.	ID=exon-NM_001163667.1-17;Parent=rna-NM_001163667.1;Dbxref=GeneID:21957,GenBank:NM_001163667.1,MGI:MGI:109550;gbkey=mRNA;gene=Tnnt3;product=troponin T3%2C skeletal%2C fast%2C transcript variant 3;transcript_id=NM_001163667.1;extra_copy_number=0
CM058247.1	Liftoff	CDS	141580893	141580909	.	+	.	ID=cds-NP_001157139.1;Parent=rna-NM_001163667.1;Dbxref=CCDS:CCDS52454.1,GeneID:21957,GenBank:NP_001157139.1,MGI:MGI:109550;Name=NP_001157139.1;Note=isoform 3 is encoded by transcript variant 3;gbkey=CDS;gene=Tnnt3;product=troponin T%2C fast skeletal muscle isoform 3;protein_id=NP_001157139.1;extra_copy_number=0
CM058247.1	Liftoff	CDS	141581084	141581097	.	+	.	ID=cds-NP_001157139.1;Parent=rna-NM_001163667.1;Dbxref=CCDS:CCDS52454.1,GeneID:21957,GenBank:NP_001157139.1,MGI:MGI:109550;Name=NP_001157139.1;Note=isoform 3 is encoded by transcript variant 3;gbkey=CDS;gene=Tnnt3;product=troponin T%2C fast skeletal muscle isoform 3;protein_id=NP_001157139.1;extra_copy_number=0
CM058247.1	Liftoff	CDS	141581995	141582012	.	+	.	ID=cds-NP_001157139.1;Parent=rna-NM_001163667.1;Dbxref=CCDS:CCDS52454.1,GeneID:21957,GenBank:NP_001157139.1,MGI:MGI:109550;Name=NP_001157139.1;Note=isoform 3 is encoded by transcript variant 3;gbkey=CDS;gene=Tnnt3;product=troponin T%2C fast skeletal muscle isoform 3;protein_id=NP_001157139.1;extra_copy_number=0
CM058247.1	Liftoff	CDS	141583303	141583320	.	+	.	ID=cds-NP_001157139.1;Parent=rna-NM_001163667.1;Dbxref=CCDS:CCDS52454.1,GeneID:21957,GenBank:NP_001157139.1,MGI:MGI:109550;Name=NP_001157139.1;Note=isoform 3 is encoded by transcript variant 3;gbkey=CDS;gene=Tnnt3;product=troponin T%2C fast skeletal muscle isoform 3;protein_id=NP_001157139.1;extra_copy_number=0
CM058247.1	Liftoff	CDS	141583505	141583519	.	+	.	ID=cds-NP_001157139.1;Parent=rna-NM_001163667.1;Dbxref=CCDS:CCDS52454.1,GeneID:21957,GenBank:NP_001157139.1,MGI:MGI:109550;Name=NP_001157139.1;Note=isoform 3 is encoded by transcript variant 3;gbkey=CDS;gene=Tnnt3;product=troponin T%2C fast skeletal muscle isoform 3;protein_id=NP_001157139.1;extra_copy_number=0
CM058247.1	Liftoff	CDS	141584771	141584785	.	+	.	ID=cds-NP_001157139.1;Parent=rna-NM_001163667.1;Dbxref=CCDS:CCDS52454.1,GeneID:21957,GenBank:NP_001157139.1,MGI:MGI:109550;Name=NP_001157139.1;Note=isoform 3 is encoded by transcript variant 3;gbkey=CDS;gene=Tnnt3;product=troponin T%2C fast skeletal muscle isoform 3;protein_id=NP_001157139.1;extra_copy_number=0
CM058247.1	Liftoff	CDS	141587005	141587043	.	+	.	ID=cds-NP_001157139.1;Parent=rna-NM_001163667.1;Dbxref=CCDS:CCDS52454.1,GeneID:21957,GenBank:NP_001157139.1,MGI:MGI:109550;Name=NP_001157139.1;Note=isoform 3 is encoded by transcript variant 3;gbkey=CDS;gene=Tnnt3;product=troponin T%2C fast skeletal muscle isoform 3;protein_id=NP_001157139.1;extra_copy_number=0
CM058247.1	Liftoff	CDS	141587590	141587608	.	+	.	ID=cds-NP_001157139.1;Parent=rna-NM_001163667.1;Dbxref=CCDS:CCDS52454.1,GeneID:21957,GenBank:NP_001157139.1,MGI:MGI:109550;Name=NP_001157139.1;Note=isoform 3 is encoded by transcript variant 3;gbkey=CDS;gene=Tnnt3;product=troponin T%2C fast skeletal muscle isoform 3;protein_id=NP_001157139.1;extra_copy_number=0
CM058247.1	Liftoff	CDS	141589919	141589964	.	+	.	ID=cds-NP_001157139.1;Parent=rna-NM_001163667.1;Dbxref=CCDS:CCDS52454.1,GeneID:21957,GenBank:NP_001157139.1,MGI:MGI:109550;Name=NP_001157139.1;Note=isoform 3 is encoded by transcript variant 3;gbkey=CDS;gene=Tnnt3;product=troponin T%2C fast skeletal muscle isoform 3;protein_id=NP_001157139.1;extra_copy_number=0
CM058247.1	Liftoff	CDS	141590512	141590628	.	+	.	ID=cds-NP_001157139.1;Parent=rna-NM_001163667.1;Dbxref=CCDS:CCDS52454.1,GeneID:21957,GenBank:NP_001157139.1,MGI:MGI:109550;Name=NP_001157139.1;Note=isoform 3 is encoded by transcript variant 3;gbkey=CDS;gene=Tnnt3;product=troponin T%2C fast skeletal muscle isoform 3;protein_id=NP_001157139.1;extra_copy_number=0
CM058247.1	Liftoff	CDS	141590720	141590797	.	+	.	ID=cds-NP_001157139.1;Parent=rna-NM_001163667.1;Dbxref=CCDS:CCDS52454.1,GeneID:21957,GenBank:NP_001157139.1,MGI:MGI:109550;Name=NP_001157139.1;Note=isoform 3 is encoded by transcript variant 3;gbkey=CDS;gene=Tnnt3;product=troponin T%2C fast skeletal muscle isoform 3;protein_id=NP_001157139.1;extra_copy_number=0
CM058247.1	Liftoff	CDS	141591291	141591404	.	+	.	ID=cds-NP_001157139.1;Parent=rna-NM_001163667.1;Dbxref=CCDS:CCDS52454.1,GeneID:21957,GenBank:NP_001157139.1,MGI:MGI:109550;Name=NP_001157139.1;Note=isoform 3 is encoded by transcript variant 3;gbkey=CDS;gene=Tnnt3;product=troponin T%2C fast skeletal muscle isoform 3;protein_id=NP_001157139.1;extra_copy_number=0
CM058247.1	Liftoff	CDS	141591511	141591620	.	+	.	ID=cds-NP_001157139.1;Parent=rna-NM_001163667.1;Dbxref=CCDS:CCDS52454.1,GeneID:21957,GenBank:NP_001157139.1,MGI:MGI:109550;Name=NP_001157139.1;Note=isoform 3 is encoded by transcript variant 3;gbkey=CDS;gene=Tnnt3;product=troponin T%2C fast skeletal muscle isoform 3;protein_id=NP_001157139.1;extra_copy_number=0
CM058247.1	Liftoff	CDS	141591787	141591877	.	+	.	ID=cds-NP_001157139.1;Parent=rna-NM_001163667.1;Dbxref=CCDS:CCDS52454.1,GeneID:21957,GenBank:NP_001157139.1,MGI:MGI:109550;Name=NP_001157139.1;Note=isoform 3 is encoded by transcript variant 3;gbkey=CDS;gene=Tnnt3;product=troponin T%2C fast skeletal muscle isoform 3;protein_id=NP_001157139.1;extra_copy_number=0
CM058247.1	Liftoff	CDS	141593581	141593621	.	+	.	ID=cds-NP_001157139.1;Parent=rna-NM_001163667.1;Dbxref=CCDS:CCDS52454.1,GeneID:21957,GenBank:NP_001157139.1,MGI:MGI:109550;Name=NP_001157139.1;Note=isoform 3 is encoded by transcript variant 3;gbkey=CDS;gene=Tnnt3;product=troponin T%2C fast skeletal muscle isoform 3;protein_id=NP_001157139.1;extra_copy_number=0
CM058247.1	Liftoff	CDS	141595031	141595085	.	+	.	ID=cds-NP_001157139.1;Parent=rna-NM_001163667.1;Dbxref=CCDS:CCDS52454.1,GeneID:21957,GenBank:NP_001157139.1,MGI:MGI:109550;Name=NP_001157139.1;Note=isoform 3 is encoded by transcript variant 3;gbkey=CDS;gene=Tnnt3;product=troponin T%2C fast skeletal muscle isoform 3;protein_id=NP_001157139.1;extra_copy_number=0
CM058247.1	Liftoff	mRNA	141578091	141595264	.	+	.	ID=rna-NM_001163668.1;Parent=gene-Tnnt3;Dbxref=GeneID:21957,GenBank:NM_001163668.1,MGI:MGI:109550;Name=NM_001163668.1;gbkey=mRNA;gene=Tnnt3;product=troponin T3%2C skeletal%2C fast%2C transcript variant 6;transcript_id=NM_001163668.1;matches_ref_protein=True;valid_ORF=True;extra_copy_number=0
CM058247.1	Liftoff	exon	141578091	141578154	.	+	.	ID=exon-NM_001163668.1-1;Parent=rna-NM_001163668.1;Dbxref=GeneID:21957,GenBank:NM_001163668.1,MGI:MGI:109550;gbkey=mRNA;gene=Tnnt3;product=troponin T3%2C skeletal%2C fast%2C transcript variant 6;transcript_id=NM_001163668.1;extra_copy_number=0
CM058247.1	Liftoff	exon	141580875	141580909	.	+	.	ID=exon-NM_001163668.1-2;Parent=rna-NM_001163668.1;Dbxref=GeneID:21957,GenBank:NM_001163668.1,MGI:MGI:109550;gbkey=mRNA;gene=Tnnt3;product=troponin T3%2C skeletal%2C fast%2C transcript variant 6;transcript_id=NM_001163668.1;extra_copy_number=0
CM058247.1	Liftoff	exon	141581084	141581097	.	+	.	ID=exon-NM_001163668.1-3;Parent=rna-NM_001163668.1;Dbxref=GeneID:21957,GenBank:NM_001163668.1,MGI:MGI:109550;gbkey=mRNA;gene=Tnnt3;product=troponin T3%2C skeletal%2C fast%2C transcript variant 6;transcript_id=NM_001163668.1;extra_copy_number=0
CM058247.1	Liftoff	exon	141581995	141582012	.	+	.	ID=exon-NM_001163668.1-4;Parent=rna-NM_001163668.1;Dbxref=GeneID:21957,GenBank:NM_001163668.1,MGI:MGI:109550;gbkey=mRNA;gene=Tnnt3;product=troponin T3%2C skeletal%2C fast%2C transcript variant 6;transcript_id=NM_001163668.1;extra_copy_number=0
CM058247.1	Liftoff	exon	141583303	141583320	.	+	.	ID=exon-NM_001163668.1-5;Parent=rna-NM_001163668.1;Dbxref=GeneID:21957,GenBank:NM_001163668.1,MGI:MGI:109550;gbkey=mRNA;gene=Tnnt3;product=troponin T3%2C skeletal%2C fast%2C transcript variant 6;transcript_id=NM_001163668.1;extra_copy_number=0
CM058247.1	Liftoff	exon	141583505	141583519	.	+	.	ID=exon-NM_001163668.1-6;Parent=rna-NM_001163668.1;Dbxref=GeneID:21957,GenBank:NM_001163668.1,MGI:MGI:109550;gbkey=mRNA;gene=Tnnt3;product=troponin T3%2C skeletal%2C fast%2C transcript variant 6;transcript_id=NM_001163668.1;extra_copy_number=0
CM058247.1	Liftoff	exon	141584771	141584785	.	+	.	ID=exon-NM_001163668.1-7;Parent=rna-NM_001163668.1;Dbxref=GeneID:21957,GenBank:NM_001163668.1,MGI:MGI:109550;gbkey=mRNA;gene=Tnnt3;product=troponin T3%2C skeletal%2C fast%2C transcript variant 6;transcript_id=NM_001163668.1;extra_copy_number=0
CM058247.1	Liftoff	exon	141587590	141587608	.	+	.	ID=exon-NM_001163668.1-8;Parent=rna-NM_001163668.1;Dbxref=GeneID:21957,GenBank:NM_001163668.1,MGI:MGI:109550;gbkey=mRNA;gene=Tnnt3;product=troponin T3%2C skeletal%2C fast%2C transcript variant 6;transcript_id=NM_001163668.1;extra_copy_number=0
CM058247.1	Liftoff	exon	141589919	141589964	.	+	.	ID=exon-NM_001163668.1-9;Parent=rna-NM_001163668.1;Dbxref=GeneID:21957,GenBank:NM_001163668.1,MGI:MGI:109550;gbkey=mRNA;gene=Tnnt3;product=troponin T3%2C skeletal%2C fast%2C transcript variant 6;transcript_id=NM_001163668.1;extra_copy_number=0
CM058247.1	Liftoff	exon	141590512	141590628	.	+	.	ID=exon-NM_001163668.1-10;Parent=rna-NM_001163668.1;Dbxref=GeneID:21957,GenBank:NM_001163668.1,MGI:MGI:109550;gbkey=mRNA;gene=Tnnt3;product=troponin T3%2C skeletal%2C fast%2C transcript variant 6;transcript_id=NM_001163668.1;extra_copy_number=0
CM058247.1	Liftoff	exon	141590720	141590797	.	+	.	ID=exon-NM_001163668.1-11;Parent=rna-NM_001163668.1;Dbxref=GeneID:21957,GenBank:NM_001163668.1,MGI:MGI:109550;gbkey=mRNA;gene=Tnnt3;product=troponin T3%2C skeletal%2C fast%2C transcript variant 6;transcript_id=NM_001163668.1;extra_copy_number=0
CM058247.1	Liftoff	exon	141591291	141591404	.	+	.	ID=exon-NM_001163668.1-12;Parent=rna-NM_001163668.1;Dbxref=GeneID:21957,GenBank:NM_001163668.1,MGI:MGI:109550;gbkey=mRNA;gene=Tnnt3;product=troponin T3%2C skeletal%2C fast%2C transcript variant 6;transcript_id=NM_001163668.1;extra_copy_number=0
CM058247.1	Liftoff	exon	141591511	141591620	.	+	.	ID=exon-NM_001163668.1-13;Parent=rna-NM_001163668.1;Dbxref=GeneID:21957,GenBank:NM_001163668.1,MGI:MGI:109550;gbkey=mRNA;gene=Tnnt3;product=troponin T3%2C skeletal%2C fast%2C transcript variant 6;transcript_id=NM_001163668.1;extra_copy_number=0
CM058247.1	Liftoff	exon	141591787	141591877	.	+	.	ID=exon-NM_001163668.1-14;Parent=rna-NM_001163668.1;Dbxref=GeneID:21957,GenBank:NM_001163668.1,MGI:MGI:109550;gbkey=mRNA;gene=Tnnt3;product=troponin T3%2C skeletal%2C fast%2C transcript variant 6;transcript_id=NM_001163668.1;extra_copy_number=0
CM058247.1	Liftoff	exon	141593581	141593621	.	+	.	ID=exon-NM_001163668.1-15;Parent=rna-NM_001163668.1;Dbxref=GeneID:21957,GenBank:NM_001163668.1,MGI:MGI:109550;gbkey=mRNA;gene=Tnnt3;product=troponin T3%2C skeletal%2C fast%2C transcript variant 6;transcript_id=NM_001163668.1;extra_copy_number=0
CM058247.1	Liftoff	exon	141595031	141595264	.	+	.	ID=exon-NM_001163668.1-16;Parent=rna-NM_001163668.1;Dbxref=GeneID:21957,GenBank:NM_001163668.1,MGI:MGI:109550;gbkey=mRNA;gene=Tnnt3;product=troponin T3%2C skeletal%2C fast%2C transcript variant 6;transcript_id=NM_001163668.1;extra_copy_number=0
CM058247.1	Liftoff	CDS	141580893	141580909	.	+	.	ID=cds-NP_001157140.1;Parent=rna-NM_001163668.1;Dbxref=CCDS:CCDS52455.1,GeneID:21957,GenBank:NP_001157140.1,MGI:MGI:109550;Name=NP_001157140.1;Note=isoform 6 is encoded by transcript variant 6;gbkey=CDS;gene=Tnnt3;product=troponin T%2C fast skeletal muscle isoform 6;protein_id=NP_001157140.1;extra_copy_number=0
CM058247.1	Liftoff	CDS	141581084	141581097	.	+	.	ID=cds-NP_001157140.1;Parent=rna-NM_001163668.1;Dbxref=CCDS:CCDS52455.1,GeneID:21957,GenBank:NP_001157140.1,MGI:MGI:109550;Name=NP_001157140.1;Note=isoform 6 is encoded by transcript variant 6;gbkey=CDS;gene=Tnnt3;product=troponin T%2C fast skeletal muscle isoform 6;protein_id=NP_001157140.1;extra_copy_number=0
CM058247.1	Liftoff	CDS	141581995	141582012	.	+	.	ID=cds-NP_001157140.1;Parent=rna-NM_001163668.1;Dbxref=CCDS:CCDS52455.1,GeneID:21957,GenBank:NP_001157140.1,MGI:MGI:109550;Name=NP_001157140.1;Note=isoform 6 is encoded by transcript variant 6;gbkey=CDS;gene=Tnnt3;product=troponin T%2C fast skeletal muscle isoform 6;protein_id=NP_001157140.1;extra_copy_number=0
CM058247.1	Liftoff	CDS	141583303	141583320	.	+	.	ID=cds-NP_001157140.1;Parent=rna-NM_001163668.1;Dbxref=CCDS:CCDS52455.1,GeneID:21957,GenBank:NP_001157140.1,MGI:MGI:109550;Name=NP_001157140.1;Note=isoform 6 is encoded by transcript variant 6;gbkey=CDS;gene=Tnnt3;product=troponin T%2C fast skeletal muscle isoform 6;protein_id=NP_001157140.1;extra_copy_number=0
CM058247.1	Liftoff	CDS	141583505	141583519	.	+	.	ID=cds-NP_001157140.1;Parent=rna-NM_001163668.1;Dbxref=CCDS:CCDS52455.1,GeneID:21957,GenBank:NP_001157140.1,MGI:MGI:109550;Name=NP_001157140.1;Note=isoform 6 is encoded by transcript variant 6;gbkey=CDS;gene=Tnnt3;product=troponin T%2C fast skeletal muscle isoform 6;protein_id=NP_001157140.1;extra_copy_number=0
CM058247.1	Liftoff	CDS	141584771	141584785	.	+	.	ID=cds-NP_001157140.1;Parent=rna-NM_001163668.1;Dbxref=CCDS:CCDS52455.1,GeneID:21957,GenBank:NP_001157140.1,MGI:MGI:109550;Name=NP_001157140.1;Note=isoform 6 is encoded by transcript variant 6;gbkey=CDS;gene=Tnnt3;product=troponin T%2C fast skeletal muscle isoform 6;protein_id=NP_001157140.1;extra_copy_number=0
CM058247.1	Liftoff	CDS	141587590	141587608	.	+	.	ID=cds-NP_001157140.1;Parent=rna-NM_001163668.1;Dbxref=CCDS:CCDS52455.1,GeneID:21957,GenBank:NP_001157140.1,MGI:MGI:109550;Name=NP_001157140.1;Note=isoform 6 is encoded by transcript variant 6;gbkey=CDS;gene=Tnnt3;product=troponin T%2C fast skeletal muscle isoform 6;protein_id=NP_001157140.1;extra_copy_number=0
CM058247.1	Liftoff	CDS	141589919	141589964	.	+	.	ID=cds-NP_001157140.1;Parent=rna-NM_001163668.1;Dbxref=CCDS:CCDS52455.1,GeneID:21957,GenBank:NP_001157140.1,MGI:MGI:109550;Name=NP_001157140.1;Note=isoform 6 is encoded by transcript variant 6;gbkey=CDS;gene=Tnnt3;product=troponin T%2C fast skeletal muscle isoform 6;protein_id=NP_001157140.1;extra_copy_number=0
CM058247.1	Liftoff	CDS	141590512	141590628	.	+	.	ID=cds-NP_001157140.1;Parent=rna-NM_001163668.1;Dbxref=CCDS:CCDS52455.1,GeneID:21957,GenBank:NP_001157140.1,MGI:MGI:109550;Name=NP_001157140.1;Note=isoform 6 is encoded by transcript variant 6;gbkey=CDS;gene=Tnnt3;product=troponin T%2C fast skeletal muscle isoform 6;protein_id=NP_001157140.1;extra_copy_number=0
CM058247.1	Liftoff	CDS	141590720	141590797	.	+	.	ID=cds-NP_001157140.1;Parent=rna-NM_001163668.1;Dbxref=CCDS:CCDS52455.1,GeneID:21957,GenBank:NP_001157140.1,MGI:MGI:109550;Name=NP_001157140.1;Note=isoform 6 is encoded by transcript variant 6;gbkey=CDS;gene=Tnnt3;product=troponin T%2C fast skeletal muscle isoform 6;protein_id=NP_001157140.1;extra_copy_number=0
CM058247.1	Liftoff	CDS	141591291	141591404	.	+	.	ID=cds-NP_001157140.1;Parent=rna-NM_001163668.1;Dbxref=CCDS:CCDS52455.1,GeneID:21957,GenBank:NP_001157140.1,MGI:MGI:109550;Name=NP_001157140.1;Note=isoform 6 is encoded by transcript variant 6;gbkey=CDS;gene=Tnnt3;product=troponin T%2C fast skeletal muscle isoform 6;protein_id=NP_001157140.1;extra_copy_number=0
CM058247.1	Liftoff	CDS	141591511	141591620	.	+	.	ID=cds-NP_001157140.1;Parent=rna-NM_001163668.1;Dbxref=CCDS:CCDS52455.1,GeneID:21957,GenBank:NP_001157140.1,MGI:MGI:109550;Name=NP_001157140.1;Note=isoform 6 is encoded by transcript variant 6;gbkey=CDS;gene=Tnnt3;product=troponin T%2C fast skeletal muscle isoform 6;protein_id=NP_001157140.1;extra_copy_number=0
CM058247.1	Liftoff	CDS	141591787	141591877	.	+	.	ID=cds-NP_001157140.1;Parent=rna-NM_001163668.1;Dbxref=CCDS:CCDS52455.1,GeneID:21957,GenBank:NP_001157140.1,MGI:MGI:109550;Name=NP_001157140.1;Note=isoform 6 is encoded by transcript variant 6;gbkey=CDS;gene=Tnnt3;product=troponin T%2C fast skeletal muscle isoform 6;protein_id=NP_001157140.1;extra_copy_number=0
CM058247.1	Liftoff	CDS	141593581	141593621	.	+	.	ID=cds-NP_001157140.1;Parent=rna-NM_001163668.1;Dbxref=CCDS:CCDS52455.1,GeneID:21957,GenBank:NP_001157140.1,MGI:MGI:109550;Name=NP_001157140.1;Note=isoform 6 is encoded by transcript variant 6;gbkey=CDS;gene=Tnnt3;product=troponin T%2C fast skeletal muscle isoform 6;protein_id=NP_001157140.1;extra_copy_number=0
CM058247.1	Liftoff	CDS	141595031	141595085	.	+	.	ID=cds-NP_001157140.1;Parent=rna-NM_001163668.1;Dbxref=CCDS:CCDS52455.1,GeneID:21957,GenBank:NP_001157140.1,MGI:MGI:109550;Name=NP_001157140.1;Note=isoform 6 is encoded by transcript variant 6;gbkey=CDS;gene=Tnnt3;product=troponin T%2C fast skeletal muscle isoform 6;protein_id=NP_001157140.1;extra_copy_number=0
CM058247.1	Liftoff	mRNA	141578091	141595264	.	+	.	ID=rna-NM_001163669.1;Parent=gene-Tnnt3;Dbxref=GeneID:21957,GenBank:NM_001163669.1,MGI:MGI:109550;Name=NM_001163669.1;gbkey=mRNA;gene=Tnnt3;product=troponin T3%2C skeletal%2C fast%2C transcript variant 5;tag=RefSeq Select;transcript_id=NM_001163669.1;matches_ref_protein=True;valid_ORF=True;extra_copy_number=0
CM058247.1	Liftoff	exon	141578091	141578154	.	+	.	ID=exon-NM_001163669.1-1;Parent=rna-NM_001163669.1;Dbxref=GeneID:21957,GenBank:NM_001163669.1,MGI:MGI:109550;gbkey=mRNA;gene=Tnnt3;product=troponin T3%2C skeletal%2C fast%2C transcript variant 5;tag=RefSeq Select;transcript_id=NM_001163669.1;extra_copy_number=0
CM058247.1	Liftoff	exon	141580875	141580909	.	+	.	ID=exon-NM_001163669.1-2;Parent=rna-NM_001163669.1;Dbxref=GeneID:21957,GenBank:NM_001163669.1,MGI:MGI:109550;gbkey=mRNA;gene=Tnnt3;product=troponin T3%2C skeletal%2C fast%2C transcript variant 5;tag=RefSeq Select;transcript_id=NM_001163669.1;extra_copy_number=0
CM058247.1	Liftoff	exon	141581084	141581097	.	+	.	ID=exon-NM_001163669.1-3;Parent=rna-NM_001163669.1;Dbxref=GeneID:21957,GenBank:NM_001163669.1,MGI:MGI:109550;gbkey=mRNA;gene=Tnnt3;product=troponin T3%2C skeletal%2C fast%2C transcript variant 5;tag=RefSeq Select;transcript_id=NM_001163669.1;extra_copy_number=0
CM058247.1	Liftoff	exon	141581995	141582012	.	+	.	ID=exon-NM_001163669.1-4;Parent=rna-NM_001163669.1;Dbxref=GeneID:21957,GenBank:NM_001163669.1,MGI:MGI:109550;gbkey=mRNA;gene=Tnnt3;product=troponin T3%2C skeletal%2C fast%2C transcript variant 5;tag=RefSeq Select;transcript_id=NM_001163669.1;extra_copy_number=0
CM058247.1	Liftoff	exon	141583303	141583320	.	+	.	ID=exon-NM_001163669.1-5;Parent=rna-NM_001163669.1;Dbxref=GeneID:21957,GenBank:NM_001163669.1,MGI:MGI:109550;gbkey=mRNA;gene=Tnnt3;product=troponin T3%2C skeletal%2C fast%2C transcript variant 5;tag=RefSeq Select;transcript_id=NM_001163669.1;extra_copy_number=0
CM058247.1	Liftoff	exon	141583505	141583519	.	+	.	ID=exon-NM_001163669.1-6;Parent=rna-NM_001163669.1;Dbxref=GeneID:21957,GenBank:NM_001163669.1,MGI:MGI:109550;gbkey=mRNA;gene=Tnnt3;product=troponin T3%2C skeletal%2C fast%2C transcript variant 5;tag=RefSeq Select;transcript_id=NM_001163669.1;extra_copy_number=0
CM058247.1	Liftoff	exon	141584543	141584554	.	+	.	ID=exon-NM_001163669.1-7;Parent=rna-NM_001163669.1;Dbxref=GeneID:21957,GenBank:NM_001163669.1,MGI:MGI:109550;gbkey=mRNA;gene=Tnnt3;product=troponin T3%2C skeletal%2C fast%2C transcript variant 5;tag=RefSeq Select;transcript_id=NM_001163669.1;extra_copy_number=0
CM058247.1	Liftoff	exon	141584771	141584785	.	+	.	ID=exon-NM_001163669.1-8;Parent=rna-NM_001163669.1;Dbxref=GeneID:21957,GenBank:NM_001163669.1,MGI:MGI:109550;gbkey=mRNA;gene=Tnnt3;product=troponin T3%2C skeletal%2C fast%2C transcript variant 5;tag=RefSeq Select;transcript_id=NM_001163669.1;extra_copy_number=0
CM058247.1	Liftoff	exon	141587590	141587608	.	+	.	ID=exon-NM_001163669.1-9;Parent=rna-NM_001163669.1;Dbxref=GeneID:21957,GenBank:NM_001163669.1,MGI:MGI:109550;gbkey=mRNA;gene=Tnnt3;product=troponin T3%2C skeletal%2C fast%2C transcript variant 5;tag=RefSeq Select;transcript_id=NM_001163669.1;extra_copy_number=0
CM058247.1	Liftoff	exon	141589919	141589964	.	+	.	ID=exon-NM_001163669.1-10;Parent=rna-NM_001163669.1;Dbxref=GeneID:21957,GenBank:NM_001163669.1,MGI:MGI:109550;gbkey=mRNA;gene=Tnnt3;product=troponin T3%2C skeletal%2C fast%2C transcript variant 5;tag=RefSeq Select;transcript_id=NM_001163669.1;extra_copy_number=0
CM058247.1	Liftoff	exon	141590512	141590628	.	+	.	ID=exon-NM_001163669.1-11;Parent=rna-NM_001163669.1;Dbxref=GeneID:21957,GenBank:NM_001163669.1,MGI:MGI:109550;gbkey=mRNA;gene=Tnnt3;product=troponin T3%2C skeletal%2C fast%2C transcript variant 5;tag=RefSeq Select;transcript_id=NM_001163669.1;extra_copy_number=0
CM058247.1	Liftoff	exon	141590720	141590797	.	+	.	ID=exon-NM_001163669.1-12;Parent=rna-NM_001163669.1;Dbxref=GeneID:21957,GenBank:NM_001163669.1,MGI:MGI:109550;gbkey=mRNA;gene=Tnnt3;product=troponin T3%2C skeletal%2C fast%2C transcript variant 5;tag=RefSeq Select;transcript_id=NM_001163669.1;extra_copy_number=0
CM058247.1	Liftoff	exon	141591291	141591404	.	+	.	ID=exon-NM_001163669.1-13;Parent=rna-NM_001163669.1;Dbxref=GeneID:21957,GenBank:NM_001163669.1,MGI:MGI:109550;gbkey=mRNA;gene=Tnnt3;product=troponin T3%2C skeletal%2C fast%2C transcript variant 5;tag=RefSeq Select;transcript_id=NM_001163669.1;extra_copy_number=0
CM058247.1	Liftoff	exon	141591511	141591620	.	+	.	ID=exon-NM_001163669.1-14;Parent=rna-NM_001163669.1;Dbxref=GeneID:21957,GenBank:NM_001163669.1,MGI:MGI:109550;gbkey=mRNA;gene=Tnnt3;product=troponin T3%2C skeletal%2C fast%2C transcript variant 5;tag=RefSeq Select;transcript_id=NM_001163669.1;extra_copy_number=0
CM058247.1	Liftoff	exon	141591787	141591877	.	+	.	ID=exon-NM_001163669.1-15;Parent=rna-NM_001163669.1;Dbxref=GeneID:21957,GenBank:NM_001163669.1,MGI:MGI:109550;gbkey=mRNA;gene=Tnnt3;product=troponin T3%2C skeletal%2C fast%2C transcript variant 5;tag=RefSeq Select;transcript_id=NM_001163669.1;extra_copy_number=0
CM058247.1	Liftoff	exon	141593581	141593621	.	+	.	ID=exon-NM_001163669.1-16;Parent=rna-NM_001163669.1;Dbxref=GeneID:21957,GenBank:NM_001163669.1,MGI:MGI:109550;gbkey=mRNA;gene=Tnnt3;product=troponin T3%2C skeletal%2C fast%2C transcript variant 5;tag=RefSeq Select;transcript_id=NM_001163669.1;extra_copy_number=0
CM058247.1	Liftoff	exon	141595031	141595264	.	+	.	ID=exon-NM_001163669.1-17;Parent=rna-NM_001163669.1;Dbxref=GeneID:21957,GenBank:NM_001163669.1,MGI:MGI:109550;gbkey=mRNA;gene=Tnnt3;product=troponin T3%2C skeletal%2C fast%2C transcript variant 5;tag=RefSeq Select;transcript_id=NM_001163669.1;extra_copy_number=0
CM058247.1	Liftoff	CDS	141580893	141580909	.	+	.	ID=cds-NP_001157141.1;Parent=rna-NM_001163669.1;Dbxref=CCDS:CCDS52453.1,GeneID:21957,GenBank:NP_001157141.1,MGI:MGI:109550;Name=NP_001157141.1;Note=isoform 5 is encoded by transcript variant 5;gbkey=CDS;gene=Tnnt3;product=troponin T%2C fast skeletal muscle isoform 5;protein_id=NP_001157141.1;tag=RefSeq Select;extra_copy_number=0
CM058247.1	Liftoff	CDS	141581084	141581097	.	+	.	ID=cds-NP_001157141.1;Parent=rna-NM_001163669.1;Dbxref=CCDS:CCDS52453.1,GeneID:21957,GenBank:NP_001157141.1,MGI:MGI:109550;Name=NP_001157141.1;Note=isoform 5 is encoded by transcript variant 5;gbkey=CDS;gene=Tnnt3;product=troponin T%2C fast skeletal muscle isoform 5;protein_id=NP_001157141.1;tag=RefSeq Select;extra_copy_number=0
CM058247.1	Liftoff	CDS	141581995	141582012	.	+	.	ID=cds-NP_001157141.1;Parent=rna-NM_001163669.1;Dbxref=CCDS:CCDS52453.1,GeneID:21957,GenBank:NP_001157141.1,MGI:MGI:109550;Name=NP_001157141.1;Note=isoform 5 is encoded by transcript variant 5;gbkey=CDS;gene=Tnnt3;product=troponin T%2C fast skeletal muscle isoform 5;protein_id=NP_001157141.1;tag=RefSeq Select;extra_copy_number=0
CM058247.1	Liftoff	CDS	141583303	141583320	.	+	.	ID=cds-NP_001157141.1;Parent=rna-NM_001163669.1;Dbxref=CCDS:CCDS52453.1,GeneID:21957,GenBank:NP_001157141.1,MGI:MGI:109550;Name=NP_001157141.1;Note=isoform 5 is encoded by transcript variant 5;gbkey=CDS;gene=Tnnt3;product=troponin T%2C fast skeletal muscle isoform 5;protein_id=NP_001157141.1;tag=RefSeq Select;extra_copy_number=0
CM058247.1	Liftoff	CDS	141583505	141583519	.	+	.	ID=cds-NP_001157141.1;Parent=rna-NM_001163669.1;Dbxref=CCDS:CCDS52453.1,GeneID:21957,GenBank:NP_001157141.1,MGI:MGI:109550;Name=NP_001157141.1;Note=isoform 5 is encoded by transcript variant 5;gbkey=CDS;gene=Tnnt3;product=troponin T%2C fast skeletal muscle isoform 5;protein_id=NP_001157141.1;tag=RefSeq Select;extra_copy_number=0
CM058247.1	Liftoff	CDS	141584543	141584554	.	+	.	ID=cds-NP_001157141.1;Parent=rna-NM_001163669.1;Dbxref=CCDS:CCDS52453.1,GeneID:21957,GenBank:NP_001157141.1,MGI:MGI:109550;Name=NP_001157141.1;Note=isoform 5 is encoded by transcript variant 5;gbkey=CDS;gene=Tnnt3;product=troponin T%2C fast skeletal muscle isoform 5;protein_id=NP_001157141.1;tag=RefSeq Select;extra_copy_number=0
CM058247.1	Liftoff	CDS	141584771	141584785	.	+	.	ID=cds-NP_001157141.1;Parent=rna-NM_001163669.1;Dbxref=CCDS:CCDS52453.1,GeneID:21957,GenBank:NP_001157141.1,MGI:MGI:109550;Name=NP_001157141.1;Note=isoform 5 is encoded by transcript variant 5;gbkey=CDS;gene=Tnnt3;product=troponin T%2C fast skeletal muscle isoform 5;protein_id=NP_001157141.1;tag=RefSeq Select;extra_copy_number=0
CM058247.1	Liftoff	CDS	141587590	141587608	.	+	.	ID=cds-NP_001157141.1;Parent=rna-NM_001163669.1;Dbxref=CCDS:CCDS52453.1,GeneID:21957,GenBank:NP_001157141.1,MGI:MGI:109550;Name=NP_001157141.1;Note=isoform 5 is encoded by transcript variant 5;gbkey=CDS;gene=Tnnt3;product=troponin T%2C fast skeletal muscle isoform 5;protein_id=NP_001157141.1;tag=RefSeq Select;extra_copy_number=0
CM058247.1	Liftoff	CDS	141589919	141589964	.	+	.	ID=cds-NP_001157141.1;Parent=rna-NM_001163669.1;Dbxref=CCDS:CCDS52453.1,GeneID:21957,GenBank:NP_001157141.1,MGI:MGI:109550;Name=NP_001157141.1;Note=isoform 5 is encoded by transcript variant 5;gbkey=CDS;gene=Tnnt3;product=troponin T%2C fast skeletal muscle isoform 5;protein_id=NP_001157141.1;tag=RefSeq Select;extra_copy_number=0
CM058247.1	Liftoff	CDS	141590512	141590628	.	+	.	ID=cds-NP_001157141.1;Parent=rna-NM_001163669.1;Dbxref=CCDS:CCDS52453.1,GeneID:21957,GenBank:NP_001157141.1,MGI:MGI:109550;Name=NP_001157141.1;Note=isoform 5 is encoded by transcript variant 5;gbkey=CDS;gene=Tnnt3;product=troponin T%2C fast skeletal muscle isoform 5;protein_id=NP_001157141.1;tag=RefSeq Select;extra_copy_number=0
CM058247.1	Liftoff	CDS	141590720	141590797	.	+	.	ID=cds-NP_001157141.1;Parent=rna-NM_001163669.1;Dbxref=CCDS:CCDS52453.1,GeneID:21957,GenBank:NP_001157141.1,MGI:MGI:109550;Name=NP_001157141.1;Note=isoform 5 is encoded by transcript variant 5;gbkey=CDS;gene=Tnnt3;product=troponin T%2C fast skeletal muscle isoform 5;protein_id=NP_001157141.1;tag=RefSeq Select;extra_copy_number=0
CM058247.1	Liftoff	CDS	141591291	141591404	.	+	.	ID=cds-NP_001157141.1;Parent=rna-NM_001163669.1;Dbxref=CCDS:CCDS52453.1,GeneID:21957,GenBank:NP_001157141.1,MGI:MGI:109550;Name=NP_001157141.1;Note=isoform 5 is encoded by transcript variant 5;gbkey=CDS;gene=Tnnt3;product=troponin T%2C fast skeletal muscle isoform 5;protein_id=NP_001157141.1;tag=RefSeq Select;extra_copy_number=0
CM058247.1	Liftoff	CDS	141591511	141591620	.	+	.	ID=cds-NP_001157141.1;Parent=rna-NM_001163669.1;Dbxref=CCDS:CCDS52453.1,GeneID:21957,GenBank:NP_001157141.1,MGI:MGI:109550;Name=NP_001157141.1;Note=isoform 5 is encoded by transcript variant 5;gbkey=CDS;gene=Tnnt3;product=troponin T%2C fast skeletal muscle isoform 5;protein_id=NP_001157141.1;tag=RefSeq Select;extra_copy_number=0
CM058247.1	Liftoff	CDS	141591787	141591877	.	+	.	ID=cds-NP_001157141.1;Parent=rna-NM_001163669.1;Dbxref=CCDS:CCDS52453.1,GeneID:21957,GenBank:NP_001157141.1,MGI:MGI:109550;Name=NP_001157141.1;Note=isoform 5 is encoded by transcript variant 5;gbkey=CDS;gene=Tnnt3;product=troponin T%2C fast skeletal muscle isoform 5;protein_id=NP_001157141.1;tag=RefSeq Select;extra_copy_number=0
CM058247.1	Liftoff	CDS	141593581	141593621	.	+	.	ID=cds-NP_001157141.1;Parent=rna-NM_001163669.1;Dbxref=CCDS:CCDS52453.1,GeneID:21957,GenBank:NP_001157141.1,MGI:MGI:109550;Name=NP_001157141.1;Note=isoform 5 is encoded by transcript variant 5;gbkey=CDS;gene=Tnnt3;product=troponin T%2C fast skeletal muscle isoform 5;protein_id=NP_001157141.1;tag=RefSeq Select;extra_copy_number=0
CM058247.1	Liftoff	CDS	141595031	141595085	.	+	.	ID=cds-NP_001157141.1;Parent=rna-NM_001163669.1;Dbxref=CCDS:CCDS52453.1,GeneID:21957,GenBank:NP_001157141.1,MGI:MGI:109550;Name=NP_001157141.1;Note=isoform 5 is encoded by transcript variant 5;gbkey=CDS;gene=Tnnt3;product=troponin T%2C fast skeletal muscle isoform 5;protein_id=NP_001157141.1;tag=RefSeq Select;extra_copy_number=0
CM058247.1	Liftoff	mRNA	141578091	141595264	.	+	.	ID=rna-NM_001163670.1;Parent=gene-Tnnt3;Dbxref=GeneID:21957,GenBank:NM_001163670.1,MGI:MGI:109550;Name=NM_001163670.1;gbkey=mRNA;gene=Tnnt3;product=troponin T3%2C skeletal%2C fast%2C transcript variant 8;transcript_id=NM_001163670.1;matches_ref_protein=True;valid_ORF=True;extra_copy_number=0
CM058247.1	Liftoff	exon	141578091	141578154	.	+	.	ID=exon-NM_001163670.1-1;Parent=rna-NM_001163670.1;Dbxref=GeneID:21957,GenBank:NM_001163670.1,MGI:MGI:109550;gbkey=mRNA;gene=Tnnt3;product=troponin T3%2C skeletal%2C fast%2C transcript variant 8;transcript_id=NM_001163670.1;extra_copy_number=0
CM058247.1	Liftoff	exon	141580875	141580909	.	+	.	ID=exon-NM_001163670.1-2;Parent=rna-NM_001163670.1;Dbxref=GeneID:21957,GenBank:NM_001163670.1,MGI:MGI:109550;gbkey=mRNA;gene=Tnnt3;product=troponin T3%2C skeletal%2C fast%2C transcript variant 8;transcript_id=NM_001163670.1;extra_copy_number=0
CM058247.1	Liftoff	exon	141581084	141581097	.	+	.	ID=exon-NM_001163670.1-3;Parent=rna-NM_001163670.1;Dbxref=GeneID:21957,GenBank:NM_001163670.1,MGI:MGI:109550;gbkey=mRNA;gene=Tnnt3;product=troponin T3%2C skeletal%2C fast%2C transcript variant 8;transcript_id=NM_001163670.1;extra_copy_number=0
CM058247.1	Liftoff	exon	141583303	141583320	.	+	.	ID=exon-NM_001163670.1-4;Parent=rna-NM_001163670.1;Dbxref=GeneID:21957,GenBank:NM_001163670.1,MGI:MGI:109550;gbkey=mRNA;gene=Tnnt3;product=troponin T3%2C skeletal%2C fast%2C transcript variant 8;transcript_id=NM_001163670.1;extra_copy_number=0
CM058247.1	Liftoff	exon	141584771	141584785	.	+	.	ID=exon-NM_001163670.1-5;Parent=rna-NM_001163670.1;Dbxref=GeneID:21957,GenBank:NM_001163670.1,MGI:MGI:109550;gbkey=mRNA;gene=Tnnt3;product=troponin T3%2C skeletal%2C fast%2C transcript variant 8;transcript_id=NM_001163670.1;extra_copy_number=0
CM058247.1	Liftoff	exon	141587590	141587608	.	+	.	ID=exon-NM_001163670.1-6;Parent=rna-NM_001163670.1;Dbxref=GeneID:21957,GenBank:NM_001163670.1,MGI:MGI:109550;gbkey=mRNA;gene=Tnnt3;product=troponin T3%2C skeletal%2C fast%2C transcript variant 8;transcript_id=NM_001163670.1;extra_copy_number=0
CM058247.1	Liftoff	exon	141589919	141589964	.	+	.	ID=exon-NM_001163670.1-7;Parent=rna-NM_001163670.1;Dbxref=GeneID:21957,GenBank:NM_001163670.1,MGI:MGI:109550;gbkey=mRNA;gene=Tnnt3;product=troponin T3%2C skeletal%2C fast%2C transcript variant 8;transcript_id=NM_001163670.1;extra_copy_number=0
CM058247.1	Liftoff	exon	141590512	141590628	.	+	.	ID=exon-NM_001163670.1-8;Parent=rna-NM_001163670.1;Dbxref=GeneID:21957,GenBank:NM_001163670.1,MGI:MGI:109550;gbkey=mRNA;gene=Tnnt3;product=troponin T3%2C skeletal%2C fast%2C transcript variant 8;transcript_id=NM_001163670.1;extra_copy_number=0
CM058247.1	Liftoff	exon	141590720	141590797	.	+	.	ID=exon-NM_001163670.1-9;Parent=rna-NM_001163670.1;Dbxref=GeneID:21957,GenBank:NM_001163670.1,MGI:MGI:109550;gbkey=mRNA;gene=Tnnt3;product=troponin T3%2C skeletal%2C fast%2C transcript variant 8;transcript_id=NM_001163670.1;extra_copy_number=0
CM058247.1	Liftoff	exon	141591291	141591404	.	+	.	ID=exon-NM_001163670.1-10;Parent=rna-NM_001163670.1;Dbxref=GeneID:21957,GenBank:NM_001163670.1,MGI:MGI:109550;gbkey=mRNA;gene=Tnnt3;product=troponin T3%2C skeletal%2C fast%2C transcript variant 8;transcript_id=NM_001163670.1;extra_copy_number=0
CM058247.1	Liftoff	exon	141591511	141591620	.	+	.	ID=exon-NM_001163670.1-11;Parent=rna-NM_001163670.1;Dbxref=GeneID:21957,GenBank:NM_001163670.1,MGI:MGI:109550;gbkey=mRNA;gene=Tnnt3;product=troponin T3%2C skeletal%2C fast%2C transcript variant 8;transcript_id=NM_001163670.1;extra_copy_number=0
CM058247.1	Liftoff	exon	141591787	141591877	.	+	.	ID=exon-NM_001163670.1-12;Parent=rna-NM_001163670.1;Dbxref=GeneID:21957,GenBank:NM_001163670.1,MGI:MGI:109550;gbkey=mRNA;gene=Tnnt3;product=troponin T3%2C skeletal%2C fast%2C transcript variant 8;transcript_id=NM_001163670.1;extra_copy_number=0
CM058247.1	Liftoff	exon	141593581	141593621	.	+	.	ID=exon-NM_001163670.1-13;Parent=rna-NM_001163670.1;Dbxref=GeneID:21957,GenBank:NM_001163670.1,MGI:MGI:109550;gbkey=mRNA;gene=Tnnt3;product=troponin T3%2C skeletal%2C fast%2C transcript variant 8;transcript_id=NM_001163670.1;extra_copy_number=0
CM058247.1	Liftoff	exon	141595031	141595264	.	+	.	ID=exon-NM_001163670.1-14;Parent=rna-NM_001163670.1;Dbxref=GeneID:21957,GenBank:NM_001163670.1,MGI:MGI:109550;gbkey=mRNA;gene=Tnnt3;product=troponin T3%2C skeletal%2C fast%2C transcript variant 8;transcript_id=NM_001163670.1;extra_copy_number=0
CM058247.1	Liftoff	CDS	141580893	141580909	.	+	.	ID=cds-NP_001157142.1;Parent=rna-NM_001163670.1;Dbxref=CCDS:CCDS52457.1,GeneID:21957,GenBank:NP_001157142.1,MGI:MGI:109550;Name=NP_001157142.1;Note=isoform 8 is encoded by transcript variant 8;gbkey=CDS;gene=Tnnt3;product=troponin T%2C fast skeletal muscle isoform 8;protein_id=NP_001157142.1;extra_copy_number=0
CM058247.1	Liftoff	CDS	141581084	141581097	.	+	.	ID=cds-NP_001157142.1;Parent=rna-NM_001163670.1;Dbxref=CCDS:CCDS52457.1,GeneID:21957,GenBank:NP_001157142.1,MGI:MGI:109550;Name=NP_001157142.1;Note=isoform 8 is encoded by transcript variant 8;gbkey=CDS;gene=Tnnt3;product=troponin T%2C fast skeletal muscle isoform 8;protein_id=NP_001157142.1;extra_copy_number=0
CM058247.1	Liftoff	CDS	141583303	141583320	.	+	.	ID=cds-NP_001157142.1;Parent=rna-NM_001163670.1;Dbxref=CCDS:CCDS52457.1,GeneID:21957,GenBank:NP_001157142.1,MGI:MGI:109550;Name=NP_001157142.1;Note=isoform 8 is encoded by transcript variant 8;gbkey=CDS;gene=Tnnt3;product=troponin T%2C fast skeletal muscle isoform 8;protein_id=NP_001157142.1;extra_copy_number=0
CM058247.1	Liftoff	CDS	141584771	141584785	.	+	.	ID=cds-NP_001157142.1;Parent=rna-NM_001163670.1;Dbxref=CCDS:CCDS52457.1,GeneID:21957,GenBank:NP_001157142.1,MGI:MGI:109550;Name=NP_001157142.1;Note=isoform 8 is encoded by transcript variant 8;gbkey=CDS;gene=Tnnt3;product=troponin T%2C fast skeletal muscle isoform 8;protein_id=NP_001157142.1;extra_copy_number=0
CM058247.1	Liftoff	CDS	141587590	141587608	.	+	.	ID=cds-NP_001157142.1;Parent=rna-NM_001163670.1;Dbxref=CCDS:CCDS52457.1,GeneID:21957,GenBank:NP_001157142.1,MGI:MGI:109550;Name=NP_001157142.1;Note=isoform 8 is encoded by transcript variant 8;gbkey=CDS;gene=Tnnt3;product=troponin T%2C fast skeletal muscle isoform 8;protein_id=NP_001157142.1;extra_copy_number=0
CM058247.1	Liftoff	CDS	141589919	141589964	.	+	.	ID=cds-NP_001157142.1;Parent=rna-NM_001163670.1;Dbxref=CCDS:CCDS52457.1,GeneID:21957,GenBank:NP_001157142.1,MGI:MGI:109550;Name=NP_001157142.1;Note=isoform 8 is encoded by transcript variant 8;gbkey=CDS;gene=Tnnt3;product=troponin T%2C fast skeletal muscle isoform 8;protein_id=NP_001157142.1;extra_copy_number=0
CM058247.1	Liftoff	CDS	141590512	141590628	.	+	.	ID=cds-NP_001157142.1;Parent=rna-NM_001163670.1;Dbxref=CCDS:CCDS52457.1,GeneID:21957,GenBank:NP_001157142.1,MGI:MGI:109550;Name=NP_001157142.1;Note=isoform 8 is encoded by transcript variant 8;gbkey=CDS;gene=Tnnt3;product=troponin T%2C fast skeletal muscle isoform 8;protein_id=NP_001157142.1;extra_copy_number=0
CM058247.1	Liftoff	CDS	141590720	141590797	.	+	.	ID=cds-NP_001157142.1;Parent=rna-NM_001163670.1;Dbxref=CCDS:CCDS52457.1,GeneID:21957,GenBank:NP_001157142.1,MGI:MGI:109550;Name=NP_001157142.1;Note=isoform 8 is encoded by transcript variant 8;gbkey=CDS;gene=Tnnt3;product=troponin T%2C fast skeletal muscle isoform 8;protein_id=NP_001157142.1;extra_copy_number=0
CM058247.1	Liftoff	CDS	141591291	141591404	.	+	.	ID=cds-NP_001157142.1;Parent=rna-NM_001163670.1;Dbxref=CCDS:CCDS52457.1,GeneID:21957,GenBank:NP_001157142.1,MGI:MGI:109550;Name=NP_001157142.1;Note=isoform 8 is encoded by transcript variant 8;gbkey=CDS;gene=Tnnt3;product=troponin T%2C fast skeletal muscle isoform 8;protein_id=NP_001157142.1;extra_copy_number=0
CM058247.1	Liftoff	CDS	141591511	141591620	.	+	.	ID=cds-NP_001157142.1;Parent=rna-NM_001163670.1;Dbxref=CCDS:CCDS52457.1,GeneID:21957,GenBank:NP_001157142.1,MGI:MGI:109550;Name=NP_001157142.1;Note=isoform 8 is encoded by transcript variant 8;gbkey=CDS;gene=Tnnt3;product=troponin T%2C fast skeletal muscle isoform 8;protein_id=NP_001157142.1;extra_copy_number=0
CM058247.1	Liftoff	CDS	141591787	141591877	.	+	.	ID=cds-NP_001157142.1;Parent=rna-NM_001163670.1;Dbxref=CCDS:CCDS52457.1,GeneID:21957,GenBank:NP_001157142.1,MGI:MGI:109550;Name=NP_001157142.1;Note=isoform 8 is encoded by transcript variant 8;gbkey=CDS;gene=Tnnt3;product=troponin T%2C fast skeletal muscle isoform 8;protein_id=NP_001157142.1;extra_copy_number=0
CM058247.1	Liftoff	CDS	141593581	141593621	.	+	.	ID=cds-NP_001157142.1;Parent=rna-NM_001163670.1;Dbxref=CCDS:CCDS52457.1,GeneID:21957,GenBank:NP_001157142.1,MGI:MGI:109550;Name=NP_001157142.1;Note=isoform 8 is encoded by transcript variant 8;gbkey=CDS;gene=Tnnt3;product=troponin T%2C fast skeletal muscle isoform 8;protein_id=NP_001157142.1;extra_copy_number=0
CM058247.1	Liftoff	CDS	141595031	141595085	.	+	.	ID=cds-NP_001157142.1;Parent=rna-NM_001163670.1;Dbxref=CCDS:CCDS52457.1,GeneID:21957,GenBank:NP_001157142.1,MGI:MGI:109550;Name=NP_001157142.1;Note=isoform 8 is encoded by transcript variant 8;gbkey=CDS;gene=Tnnt3;product=troponin T%2C fast skeletal muscle isoform 8;protein_id=NP_001157142.1;extra_copy_number=0
CM058247.1	Liftoff	mRNA	141578091	141595264	.	+	.	ID=rna-NM_001347546.1;Parent=gene-Tnnt3;Dbxref=GeneID:21957,GenBank:NM_001347546.1,MGI:MGI:109550;Name=NM_001347546.1;gbkey=mRNA;gene=Tnnt3;product=troponin T3%2C skeletal%2C fast%2C transcript variant 9;transcript_id=NM_001347546.1;matches_ref_protein=True;valid_ORF=True;extra_copy_number=0
CM058247.1	Liftoff	exon	141578091	141578154	.	+	.	ID=exon-NM_001347546.1-1;Parent=rna-NM_001347546.1;Dbxref=GeneID:21957,GenBank:NM_001347546.1,MGI:MGI:109550;gbkey=mRNA;gene=Tnnt3;product=troponin T3%2C skeletal%2C fast%2C transcript variant 9;transcript_id=NM_001347546.1;extra_copy_number=0
CM058247.1	Liftoff	exon	141580875	141580909	.	+	.	ID=exon-NM_001347546.1-2;Parent=rna-NM_001347546.1;Dbxref=GeneID:21957,GenBank:NM_001347546.1,MGI:MGI:109550;gbkey=mRNA;gene=Tnnt3;product=troponin T3%2C skeletal%2C fast%2C transcript variant 9;transcript_id=NM_001347546.1;extra_copy_number=0
CM058247.1	Liftoff	exon	141581084	141581097	.	+	.	ID=exon-NM_001347546.1-3;Parent=rna-NM_001347546.1;Dbxref=GeneID:21957,GenBank:NM_001347546.1,MGI:MGI:109550;gbkey=mRNA;gene=Tnnt3;product=troponin T3%2C skeletal%2C fast%2C transcript variant 9;transcript_id=NM_001347546.1;extra_copy_number=0
CM058247.1	Liftoff	exon	141583303	141583320	.	+	.	ID=exon-NM_001347546.1-4;Parent=rna-NM_001347546.1;Dbxref=GeneID:21957,GenBank:NM_001347546.1,MGI:MGI:109550;gbkey=mRNA;gene=Tnnt3;product=troponin T3%2C skeletal%2C fast%2C transcript variant 9;transcript_id=NM_001347546.1;extra_copy_number=0
CM058247.1	Liftoff	exon	141583505	141583519	.	+	.	ID=exon-NM_001347546.1-5;Parent=rna-NM_001347546.1;Dbxref=GeneID:21957,GenBank:NM_001347546.1,MGI:MGI:109550;gbkey=mRNA;gene=Tnnt3;product=troponin T3%2C skeletal%2C fast%2C transcript variant 9;transcript_id=NM_001347546.1;extra_copy_number=0
CM058247.1	Liftoff	exon	141584771	141584785	.	+	.	ID=exon-NM_001347546.1-6;Parent=rna-NM_001347546.1;Dbxref=GeneID:21957,GenBank:NM_001347546.1,MGI:MGI:109550;gbkey=mRNA;gene=Tnnt3;product=troponin T3%2C skeletal%2C fast%2C transcript variant 9;transcript_id=NM_001347546.1;extra_copy_number=0
CM058247.1	Liftoff	exon	141587005	141587043	.	+	.	ID=exon-NM_001347546.1-7;Parent=rna-NM_001347546.1;Dbxref=GeneID:21957,GenBank:NM_001347546.1,MGI:MGI:109550;gbkey=mRNA;gene=Tnnt3;product=troponin T3%2C skeletal%2C fast%2C transcript variant 9;transcript_id=NM_001347546.1;extra_copy_number=0
CM058247.1	Liftoff	exon	141587590	141587608	.	+	.	ID=exon-NM_001347546.1-8;Parent=rna-NM_001347546.1;Dbxref=GeneID:21957,GenBank:NM_001347546.1,MGI:MGI:109550;gbkey=mRNA;gene=Tnnt3;product=troponin T3%2C skeletal%2C fast%2C transcript variant 9;transcript_id=NM_001347546.1;extra_copy_number=0
CM058247.1	Liftoff	exon	141589919	141589964	.	+	.	ID=exon-NM_001347546.1-9;Parent=rna-NM_001347546.1;Dbxref=GeneID:21957,GenBank:NM_001347546.1,MGI:MGI:109550;gbkey=mRNA;gene=Tnnt3;product=troponin T3%2C skeletal%2C fast%2C transcript variant 9;transcript_id=NM_001347546.1;extra_copy_number=0
CM058247.1	Liftoff	exon	141590512	141590628	.	+	.	ID=exon-NM_001347546.1-10;Parent=rna-NM_001347546.1;Dbxref=GeneID:21957,GenBank:NM_001347546.1,MGI:MGI:109550;gbkey=mRNA;gene=Tnnt3;product=troponin T3%2C skeletal%2C fast%2C transcript variant 9;transcript_id=NM_001347546.1;extra_copy_number=0
CM058247.1	Liftoff	exon	141590720	141590797	.	+	.	ID=exon-NM_001347546.1-11;Parent=rna-NM_001347546.1;Dbxref=GeneID:21957,GenBank:NM_001347546.1,MGI:MGI:109550;gbkey=mRNA;gene=Tnnt3;product=troponin T3%2C skeletal%2C fast%2C transcript variant 9;transcript_id=NM_001347546.1;extra_copy_number=0
CM058247.1	Liftoff	exon	141591291	141591404	.	+	.	ID=exon-NM_001347546.1-12;Parent=rna-NM_001347546.1;Dbxref=GeneID:21957,GenBank:NM_001347546.1,MGI:MGI:109550;gbkey=mRNA;gene=Tnnt3;product=troponin T3%2C skeletal%2C fast%2C transcript variant 9;transcript_id=NM_001347546.1;extra_copy_number=0
CM058247.1	Liftoff	exon	141591511	141591620	.	+	.	ID=exon-NM_001347546.1-13;Parent=rna-NM_001347546.1;Dbxref=GeneID:21957,GenBank:NM_001347546.1,MGI:MGI:109550;gbkey=mRNA;gene=Tnnt3;product=troponin T3%2C skeletal%2C fast%2C transcript variant 9;transcript_id=NM_001347546.1;extra_copy_number=0
CM058247.1	Liftoff	exon	141591787	141591877	.	+	.	ID=exon-NM_001347546.1-14;Parent=rna-NM_001347546.1;Dbxref=GeneID:21957,GenBank:NM_001347546.1,MGI:MGI:109550;gbkey=mRNA;gene=Tnnt3;product=troponin T3%2C skeletal%2C fast%2C transcript variant 9;transcript_id=NM_001347546.1;extra_copy_number=0
CM058247.1	Liftoff	exon	141593581	141593621	.	+	.	ID=exon-NM_001347546.1-15;Parent=rna-NM_001347546.1;Dbxref=GeneID:21957,GenBank:NM_001347546.1,MGI:MGI:109550;gbkey=mRNA;gene=Tnnt3;product=troponin T3%2C skeletal%2C fast%2C transcript variant 9;transcript_id=NM_001347546.1;extra_copy_number=0
CM058247.1	Liftoff	exon	141595031	141595264	.	+	.	ID=exon-NM_001347546.1-16;Parent=rna-NM_001347546.1;Dbxref=GeneID:21957,GenBank:NM_001347546.1,MGI:MGI:109550;gbkey=mRNA;gene=Tnnt3;product=troponin T3%2C skeletal%2C fast%2C transcript variant 9;transcript_id=NM_001347546.1;extra_copy_number=0
CM058247.1	Liftoff	CDS	141580893	141580909	.	+	.	ID=cds-NP_001334475.1;Parent=rna-NM_001347546.1;Dbxref=CCDS:CCDS85475.1,GeneID:21957,GenBank:NP_001334475.1,MGI:MGI:109550;Name=NP_001334475.1;Note=isoform 9 is encoded by transcript variant 9;gbkey=CDS;gene=Tnnt3;product=troponin T%2C fast skeletal muscle isoform 9;protein_id=NP_001334475.1;extra_copy_number=0
CM058247.1	Liftoff	CDS	141581084	141581097	.	+	.	ID=cds-NP_001334475.1;Parent=rna-NM_001347546.1;Dbxref=CCDS:CCDS85475.1,GeneID:21957,GenBank:NP_001334475.1,MGI:MGI:109550;Name=NP_001334475.1;Note=isoform 9 is encoded by transcript variant 9;gbkey=CDS;gene=Tnnt3;product=troponin T%2C fast skeletal muscle isoform 9;protein_id=NP_001334475.1;extra_copy_number=0
CM058247.1	Liftoff	CDS	141583303	141583320	.	+	.	ID=cds-NP_001334475.1;Parent=rna-NM_001347546.1;Dbxref=CCDS:CCDS85475.1,GeneID:21957,GenBank:NP_001334475.1,MGI:MGI:109550;Name=NP_001334475.1;Note=isoform 9 is encoded by transcript variant 9;gbkey=CDS;gene=Tnnt3;product=troponin T%2C fast skeletal muscle isoform 9;protein_id=NP_001334475.1;extra_copy_number=0
CM058247.1	Liftoff	CDS	141583505	141583519	.	+	.	ID=cds-NP_001334475.1;Parent=rna-NM_001347546.1;Dbxref=CCDS:CCDS85475.1,GeneID:21957,GenBank:NP_001334475.1,MGI:MGI:109550;Name=NP_001334475.1;Note=isoform 9 is encoded by transcript variant 9;gbkey=CDS;gene=Tnnt3;product=troponin T%2C fast skeletal muscle isoform 9;protein_id=NP_001334475.1;extra_copy_number=0
CM058247.1	Liftoff	CDS	141584771	141584785	.	+	.	ID=cds-NP_001334475.1;Parent=rna-NM_001347546.1;Dbxref=CCDS:CCDS85475.1,GeneID:21957,GenBank:NP_001334475.1,MGI:MGI:109550;Name=NP_001334475.1;Note=isoform 9 is encoded by transcript variant 9;gbkey=CDS;gene=Tnnt3;product=troponin T%2C fast skeletal muscle isoform 9;protein_id=NP_001334475.1;extra_copy_number=0
CM058247.1	Liftoff	CDS	141587005	141587043	.	+	.	ID=cds-NP_001334475.1;Parent=rna-NM_001347546.1;Dbxref=CCDS:CCDS85475.1,GeneID:21957,GenBank:NP_001334475.1,MGI:MGI:109550;Name=NP_001334475.1;Note=isoform 9 is encoded by transcript variant 9;gbkey=CDS;gene=Tnnt3;product=troponin T%2C fast skeletal muscle isoform 9;protein_id=NP_001334475.1;extra_copy_number=0
CM058247.1	Liftoff	CDS	141587590	141587608	.	+	.	ID=cds-NP_001334475.1;Parent=rna-NM_001347546.1;Dbxref=CCDS:CCDS85475.1,GeneID:21957,GenBank:NP_001334475.1,MGI:MGI:109550;Name=NP_001334475.1;Note=isoform 9 is encoded by transcript variant 9;gbkey=CDS;gene=Tnnt3;product=troponin T%2C fast skeletal muscle isoform 9;protein_id=NP_001334475.1;extra_copy_number=0
CM058247.1	Liftoff	CDS	141589919	141589964	.	+	.	ID=cds-NP_001334475.1;Parent=rna-NM_001347546.1;Dbxref=CCDS:CCDS85475.1,GeneID:21957,GenBank:NP_001334475.1,MGI:MGI:109550;Name=NP_001334475.1;Note=isoform 9 is encoded by transcript variant 9;gbkey=CDS;gene=Tnnt3;product=troponin T%2C fast skeletal muscle isoform 9;protein_id=NP_001334475.1;extra_copy_number=0
CM058247.1	Liftoff	CDS	141590512	141590628	.	+	.	ID=cds-NP_001334475.1;Parent=rna-NM_001347546.1;Dbxref=CCDS:CCDS85475.1,GeneID:21957,GenBank:NP_001334475.1,MGI:MGI:109550;Name=NP_001334475.1;Note=isoform 9 is encoded by transcript variant 9;gbkey=CDS;gene=Tnnt3;product=troponin T%2C fast skeletal muscle isoform 9;protein_id=NP_001334475.1;extra_copy_number=0
CM058247.1	Liftoff	CDS	141590720	141590797	.	+	.	ID=cds-NP_001334475.1;Parent=rna-NM_001347546.1;Dbxref=CCDS:CCDS85475.1,GeneID:21957,GenBank:NP_001334475.1,MGI:MGI:109550;Name=NP_001334475.1;Note=isoform 9 is encoded by transcript variant 9;gbkey=CDS;gene=Tnnt3;product=troponin T%2C fast skeletal muscle isoform 9;protein_id=NP_001334475.1;extra_copy_number=0
CM058247.1	Liftoff	CDS	141591291	141591404	.	+	.	ID=cds-NP_001334475.1;Parent=rna-NM_001347546.1;Dbxref=CCDS:CCDS85475.1,GeneID:21957,GenBank:NP_001334475.1,MGI:MGI:109550;Name=NP_001334475.1;Note=isoform 9 is encoded by transcript variant 9;gbkey=CDS;gene=Tnnt3;product=troponin T%2C fast skeletal muscle isoform 9;protein_id=NP_001334475.1;extra_copy_number=0
CM058247.1	Liftoff	CDS	141591511	141591620	.	+	.	ID=cds-NP_001334475.1;Parent=rna-NM_001347546.1;Dbxref=CCDS:CCDS85475.1,GeneID:21957,GenBank:NP_001334475.1,MGI:MGI:109550;Name=NP_001334475.1;Note=isoform 9 is encoded by transcript variant 9;gbkey=CDS;gene=Tnnt3;product=troponin T%2C fast skeletal muscle isoform 9;protein_id=NP_001334475.1;extra_copy_number=0
CM058247.1	Liftoff	CDS	141591787	141591877	.	+	.	ID=cds-NP_001334475.1;Parent=rna-NM_001347546.1;Dbxref=CCDS:CCDS85475.1,GeneID:21957,GenBank:NP_001334475.1,MGI:MGI:109550;Name=NP_001334475.1;Note=isoform 9 is encoded by transcript variant 9;gbkey=CDS;gene=Tnnt3;product=troponin T%2C fast skeletal muscle isoform 9;protein_id=NP_001334475.1;extra_copy_number=0
CM058247.1	Liftoff	CDS	141593581	141593621	.	+	.	ID=cds-NP_001334475.1;Parent=rna-NM_001347546.1;Dbxref=CCDS:CCDS85475.1,GeneID:21957,GenBank:NP_001334475.1,MGI:MGI:109550;Name=NP_001334475.1;Note=isoform 9 is encoded by transcript variant 9;gbkey=CDS;gene=Tnnt3;product=troponin T%2C fast skeletal muscle isoform 9;protein_id=NP_001334475.1;extra_copy_number=0
CM058247.1	Liftoff	CDS	141595031	141595085	.	+	.	ID=cds-NP_001334475.1;Parent=rna-NM_001347546.1;Dbxref=CCDS:CCDS85475.1,GeneID:21957,GenBank:NP_001334475.1,MGI:MGI:109550;Name=NP_001334475.1;Note=isoform 9 is encoded by transcript variant 9;gbkey=CDS;gene=Tnnt3;product=troponin T%2C fast skeletal muscle isoform 9;protein_id=NP_001334475.1;extra_copy_number=0
CM058247.1	Liftoff	mRNA	141578091	141595264	.	+	.	ID=rna-NM_001347547.1;Parent=gene-Tnnt3;Dbxref=GeneID:21957,GenBank:NM_001347547.1,MGI:MGI:109550;Name=NM_001347547.1;gbkey=mRNA;gene=Tnnt3;product=troponin T3%2C skeletal%2C fast%2C transcript variant 10;transcript_id=NM_001347547.1;matches_ref_protein=True;valid_ORF=True;extra_copy_number=0
CM058247.1	Liftoff	exon	141578091	141578154	.	+	.	ID=exon-NM_001347547.1-1;Parent=rna-NM_001347547.1;Dbxref=GeneID:21957,GenBank:NM_001347547.1,MGI:MGI:109550;gbkey=mRNA;gene=Tnnt3;product=troponin T3%2C skeletal%2C fast%2C transcript variant 10;transcript_id=NM_001347547.1;extra_copy_number=0
CM058247.1	Liftoff	exon	141580875	141580909	.	+	.	ID=exon-NM_001347547.1-2;Parent=rna-NM_001347547.1;Dbxref=GeneID:21957,GenBank:NM_001347547.1,MGI:MGI:109550;gbkey=mRNA;gene=Tnnt3;product=troponin T3%2C skeletal%2C fast%2C transcript variant 10;transcript_id=NM_001347547.1;extra_copy_number=0
CM058247.1	Liftoff	exon	141581084	141581097	.	+	.	ID=exon-NM_001347547.1-3;Parent=rna-NM_001347547.1;Dbxref=GeneID:21957,GenBank:NM_001347547.1,MGI:MGI:109550;gbkey=mRNA;gene=Tnnt3;product=troponin T3%2C skeletal%2C fast%2C transcript variant 10;transcript_id=NM_001347547.1;extra_copy_number=0
CM058247.1	Liftoff	exon	141581995	141582012	.	+	.	ID=exon-NM_001347547.1-4;Parent=rna-NM_001347547.1;Dbxref=GeneID:21957,GenBank:NM_001347547.1,MGI:MGI:109550;gbkey=mRNA;gene=Tnnt3;product=troponin T3%2C skeletal%2C fast%2C transcript variant 10;transcript_id=NM_001347547.1;extra_copy_number=0
CM058247.1	Liftoff	exon	141583303	141583320	.	+	.	ID=exon-NM_001347547.1-5;Parent=rna-NM_001347547.1;Dbxref=GeneID:21957,GenBank:NM_001347547.1,MGI:MGI:109550;gbkey=mRNA;gene=Tnnt3;product=troponin T3%2C skeletal%2C fast%2C transcript variant 10;transcript_id=NM_001347547.1;extra_copy_number=0
CM058247.1	Liftoff	exon	141583505	141583519	.	+	.	ID=exon-NM_001347547.1-6;Parent=rna-NM_001347547.1;Dbxref=GeneID:21957,GenBank:NM_001347547.1,MGI:MGI:109550;gbkey=mRNA;gene=Tnnt3;product=troponin T3%2C skeletal%2C fast%2C transcript variant 10;transcript_id=NM_001347547.1;extra_copy_number=0
CM058247.1	Liftoff	exon	141584543	141584554	.	+	.	ID=exon-NM_001347547.1-7;Parent=rna-NM_001347547.1;Dbxref=GeneID:21957,GenBank:NM_001347547.1,MGI:MGI:109550;gbkey=mRNA;gene=Tnnt3;product=troponin T3%2C skeletal%2C fast%2C transcript variant 10;transcript_id=NM_001347547.1;extra_copy_number=0
CM058247.1	Liftoff	exon	141587590	141587608	.	+	.	ID=exon-NM_001347547.1-8;Parent=rna-NM_001347547.1;Dbxref=GeneID:21957,GenBank:NM_001347547.1,MGI:MGI:109550;gbkey=mRNA;gene=Tnnt3;product=troponin T3%2C skeletal%2C fast%2C transcript variant 10;transcript_id=NM_001347547.1;extra_copy_number=0
CM058247.1	Liftoff	exon	141589919	141589964	.	+	.	ID=exon-NM_001347547.1-9;Parent=rna-NM_001347547.1;Dbxref=GeneID:21957,GenBank:NM_001347547.1,MGI:MGI:109550;gbkey=mRNA;gene=Tnnt3;product=troponin T3%2C skeletal%2C fast%2C transcript variant 10;transcript_id=NM_001347547.1;extra_copy_number=0
CM058247.1	Liftoff	exon	141590512	141590628	.	+	.	ID=exon-NM_001347547.1-10;Parent=rna-NM_001347547.1;Dbxref=GeneID:21957,GenBank:NM_001347547.1,MGI:MGI:109550;gbkey=mRNA;gene=Tnnt3;product=troponin T3%2C skeletal%2C fast%2C transcript variant 10;transcript_id=NM_001347547.1;extra_copy_number=0
CM058247.1	Liftoff	exon	141590720	141590797	.	+	.	ID=exon-NM_001347547.1-11;Parent=rna-NM_001347547.1;Dbxref=GeneID:21957,GenBank:NM_001347547.1,MGI:MGI:109550;gbkey=mRNA;gene=Tnnt3;product=troponin T3%2C skeletal%2C fast%2C transcript variant 10;transcript_id=NM_001347547.1;extra_copy_number=0
CM058247.1	Liftoff	exon	141591291	141591404	.	+	.	ID=exon-NM_001347547.1-12;Parent=rna-NM_001347547.1;Dbxref=GeneID:21957,GenBank:NM_001347547.1,MGI:MGI:109550;gbkey=mRNA;gene=Tnnt3;product=troponin T3%2C skeletal%2C fast%2C transcript variant 10;transcript_id=NM_001347547.1;extra_copy_number=0
CM058247.1	Liftoff	exon	141591511	141591620	.	+	.	ID=exon-NM_001347547.1-13;Parent=rna-NM_001347547.1;Dbxref=GeneID:21957,GenBank:NM_001347547.1,MGI:MGI:109550;gbkey=mRNA;gene=Tnnt3;product=troponin T3%2C skeletal%2C fast%2C transcript variant 10;transcript_id=NM_001347547.1;extra_copy_number=0
CM058247.1	Liftoff	exon	141591787	141591877	.	+	.	ID=exon-NM_001347547.1-14;Parent=rna-NM_001347547.1;Dbxref=GeneID:21957,GenBank:NM_001347547.1,MGI:MGI:109550;gbkey=mRNA;gene=Tnnt3;product=troponin T3%2C skeletal%2C fast%2C transcript variant 10;transcript_id=NM_001347547.1;extra_copy_number=0
CM058247.1	Liftoff	exon	141592920	141592960	.	+	.	ID=exon-NM_001347547.1-15;Parent=rna-NM_001347547.1;Dbxref=GeneID:21957,GenBank:NM_001347547.1,MGI:MGI:109550;gbkey=mRNA;gene=Tnnt3;product=troponin T3%2C skeletal%2C fast%2C transcript variant 10;transcript_id=NM_001347547.1;extra_copy_number=0
CM058247.1	Liftoff	exon	141595031	141595264	.	+	.	ID=exon-NM_001347547.1-16;Parent=rna-NM_001347547.1;Dbxref=GeneID:21957,GenBank:NM_001347547.1,MGI:MGI:109550;gbkey=mRNA;gene=Tnnt3;product=troponin T3%2C skeletal%2C fast%2C transcript variant 10;transcript_id=NM_001347547.1;extra_copy_number=0
CM058247.1	Liftoff	CDS	141580893	141580909	.	+	.	ID=cds-NP_001334476.1;Parent=rna-NM_001347547.1;Dbxref=CCDS:CCDS85471.1,GeneID:21957,GenBank:NP_001334476.1,MGI:MGI:109550;Name=NP_001334476.1;Note=isoform 10 is encoded by transcript variant 10;gbkey=CDS;gene=Tnnt3;product=troponin T%2C fast skeletal muscle isoform 10;protein_id=NP_001334476.1;extra_copy_number=0
CM058247.1	Liftoff	CDS	141581084	141581097	.	+	.	ID=cds-NP_001334476.1;Parent=rna-NM_001347547.1;Dbxref=CCDS:CCDS85471.1,GeneID:21957,GenBank:NP_001334476.1,MGI:MGI:109550;Name=NP_001334476.1;Note=isoform 10 is encoded by transcript variant 10;gbkey=CDS;gene=Tnnt3;product=troponin T%2C fast skeletal muscle isoform 10;protein_id=NP_001334476.1;extra_copy_number=0
CM058247.1	Liftoff	CDS	141581995	141582012	.	+	.	ID=cds-NP_001334476.1;Parent=rna-NM_001347547.1;Dbxref=CCDS:CCDS85471.1,GeneID:21957,GenBank:NP_001334476.1,MGI:MGI:109550;Name=NP_001334476.1;Note=isoform 10 is encoded by transcript variant 10;gbkey=CDS;gene=Tnnt3;product=troponin T%2C fast skeletal muscle isoform 10;protein_id=NP_001334476.1;extra_copy_number=0
CM058247.1	Liftoff	CDS	141583303	141583320	.	+	.	ID=cds-NP_001334476.1;Parent=rna-NM_001347547.1;Dbxref=CCDS:CCDS85471.1,GeneID:21957,GenBank:NP_001334476.1,MGI:MGI:109550;Name=NP_001334476.1;Note=isoform 10 is encoded by transcript variant 10;gbkey=CDS;gene=Tnnt3;product=troponin T%2C fast skeletal muscle isoform 10;protein_id=NP_001334476.1;extra_copy_number=0
CM058247.1	Liftoff	CDS	141583505	141583519	.	+	.	ID=cds-NP_001334476.1;Parent=rna-NM_001347547.1;Dbxref=CCDS:CCDS85471.1,GeneID:21957,GenBank:NP_001334476.1,MGI:MGI:109550;Name=NP_001334476.1;Note=isoform 10 is encoded by transcript variant 10;gbkey=CDS;gene=Tnnt3;product=troponin T%2C fast skeletal muscle isoform 10;protein_id=NP_001334476.1;extra_copy_number=0
CM058247.1	Liftoff	CDS	141584543	141584554	.	+	.	ID=cds-NP_001334476.1;Parent=rna-NM_001347547.1;Dbxref=CCDS:CCDS85471.1,GeneID:21957,GenBank:NP_001334476.1,MGI:MGI:109550;Name=NP_001334476.1;Note=isoform 10 is encoded by transcript variant 10;gbkey=CDS;gene=Tnnt3;product=troponin T%2C fast skeletal muscle isoform 10;protein_id=NP_001334476.1;extra_copy_number=0
CM058247.1	Liftoff	CDS	141587590	141587608	.	+	.	ID=cds-NP_001334476.1;Parent=rna-NM_001347547.1;Dbxref=CCDS:CCDS85471.1,GeneID:21957,GenBank:NP_001334476.1,MGI:MGI:109550;Name=NP_001334476.1;Note=isoform 10 is encoded by transcript variant 10;gbkey=CDS;gene=Tnnt3;product=troponin T%2C fast skeletal muscle isoform 10;protein_id=NP_001334476.1;extra_copy_number=0
CM058247.1	Liftoff	CDS	141589919	141589964	.	+	.	ID=cds-NP_001334476.1;Parent=rna-NM_001347547.1;Dbxref=CCDS:CCDS85471.1,GeneID:21957,GenBank:NP_001334476.1,MGI:MGI:109550;Name=NP_001334476.1;Note=isoform 10 is encoded by transcript variant 10;gbkey=CDS;gene=Tnnt3;product=troponin T%2C fast skeletal muscle isoform 10;protein_id=NP_001334476.1;extra_copy_number=0
CM058247.1	Liftoff	CDS	141590512	141590628	.	+	.	ID=cds-NP_001334476.1;Parent=rna-NM_001347547.1;Dbxref=CCDS:CCDS85471.1,GeneID:21957,GenBank:NP_001334476.1,MGI:MGI:109550;Name=NP_001334476.1;Note=isoform 10 is encoded by transcript variant 10;gbkey=CDS;gene=Tnnt3;product=troponin T%2C fast skeletal muscle isoform 10;protein_id=NP_001334476.1;extra_copy_number=0
CM058247.1	Liftoff	CDS	141590720	141590797	.	+	.	ID=cds-NP_001334476.1;Parent=rna-NM_001347547.1;Dbxref=CCDS:CCDS85471.1,GeneID:21957,GenBank:NP_001334476.1,MGI:MGI:109550;Name=NP_001334476.1;Note=isoform 10 is encoded by transcript variant 10;gbkey=CDS;gene=Tnnt3;product=troponin T%2C fast skeletal muscle isoform 10;protein_id=NP_001334476.1;extra_copy_number=0
CM058247.1	Liftoff	CDS	141591291	141591404	.	+	.	ID=cds-NP_001334476.1;Parent=rna-NM_001347547.1;Dbxref=CCDS:CCDS85471.1,GeneID:21957,GenBank:NP_001334476.1,MGI:MGI:109550;Name=NP_001334476.1;Note=isoform 10 is encoded by transcript variant 10;gbkey=CDS;gene=Tnnt3;product=troponin T%2C fast skeletal muscle isoform 10;protein_id=NP_001334476.1;extra_copy_number=0
CM058247.1	Liftoff	CDS	141591511	141591620	.	+	.	ID=cds-NP_001334476.1;Parent=rna-NM_001347547.1;Dbxref=CCDS:CCDS85471.1,GeneID:21957,GenBank:NP_001334476.1,MGI:MGI:109550;Name=NP_001334476.1;Note=isoform 10 is encoded by transcript variant 10;gbkey=CDS;gene=Tnnt3;product=troponin T%2C fast skeletal muscle isoform 10;protein_id=NP_001334476.1;extra_copy_number=0
CM058247.1	Liftoff	CDS	141591787	141591877	.	+	.	ID=cds-NP_001334476.1;Parent=rna-NM_001347547.1;Dbxref=CCDS:CCDS85471.1,GeneID:21957,GenBank:NP_001334476.1,MGI:MGI:109550;Name=NP_001334476.1;Note=isoform 10 is encoded by transcript variant 10;gbkey=CDS;gene=Tnnt3;product=troponin T%2C fast skeletal muscle isoform 10;protein_id=NP_001334476.1;extra_copy_number=0
CM058247.1	Liftoff	CDS	141592920	141592960	.	+	.	ID=cds-NP_001334476.1;Parent=rna-NM_001347547.1;Dbxref=CCDS:CCDS85471.1,GeneID:21957,GenBank:NP_001334476.1,MGI:MGI:109550;Name=NP_001334476.1;Note=isoform 10 is encoded by transcript variant 10;gbkey=CDS;gene=Tnnt3;product=troponin T%2C fast skeletal muscle isoform 10;protein_id=NP_001334476.1;extra_copy_number=0
CM058247.1	Liftoff	CDS	141595031	141595085	.	+	.	ID=cds-NP_001334476.1;Parent=rna-NM_001347547.1;Dbxref=CCDS:CCDS85471.1,GeneID:21957,GenBank:NP_001334476.1,MGI:MGI:109550;Name=NP_001334476.1;Note=isoform 10 is encoded by transcript variant 10;gbkey=CDS;gene=Tnnt3;product=troponin T%2C fast skeletal muscle isoform 10;protein_id=NP_001334476.1;extra_copy_number=0
CM058247.1	Liftoff	mRNA	141578091	141595264	.	+	.	ID=rna-NM_001347548.1;Parent=gene-Tnnt3;Dbxref=GeneID:21957,GenBank:NM_001347548.1,MGI:MGI:109550;Name=NM_001347548.1;gbkey=mRNA;gene=Tnnt3;product=troponin T3%2C skeletal%2C fast%2C transcript variant 11;transcript_id=NM_001347548.1;matches_ref_protein=True;valid_ORF=True;extra_copy_number=0
CM058247.1	Liftoff	exon	141578091	141578154	.	+	.	ID=exon-NM_001347548.1-1;Parent=rna-NM_001347548.1;Dbxref=GeneID:21957,GenBank:NM_001347548.1,MGI:MGI:109550;gbkey=mRNA;gene=Tnnt3;product=troponin T3%2C skeletal%2C fast%2C transcript variant 11;transcript_id=NM_001347548.1;extra_copy_number=0
CM058247.1	Liftoff	exon	141580875	141580909	.	+	.	ID=exon-NM_001347548.1-2;Parent=rna-NM_001347548.1;Dbxref=GeneID:21957,GenBank:NM_001347548.1,MGI:MGI:109550;gbkey=mRNA;gene=Tnnt3;product=troponin T3%2C skeletal%2C fast%2C transcript variant 11;transcript_id=NM_001347548.1;extra_copy_number=0
CM058247.1	Liftoff	exon	141581084	141581097	.	+	.	ID=exon-NM_001347548.1-3;Parent=rna-NM_001347548.1;Dbxref=GeneID:21957,GenBank:NM_001347548.1,MGI:MGI:109550;gbkey=mRNA;gene=Tnnt3;product=troponin T3%2C skeletal%2C fast%2C transcript variant 11;transcript_id=NM_001347548.1;extra_copy_number=0
CM058247.1	Liftoff	exon	141581995	141582012	.	+	.	ID=exon-NM_001347548.1-4;Parent=rna-NM_001347548.1;Dbxref=GeneID:21957,GenBank:NM_001347548.1,MGI:MGI:109550;gbkey=mRNA;gene=Tnnt3;product=troponin T3%2C skeletal%2C fast%2C transcript variant 11;transcript_id=NM_001347548.1;extra_copy_number=0
CM058247.1	Liftoff	exon	141583303	141583320	.	+	.	ID=exon-NM_001347548.1-5;Parent=rna-NM_001347548.1;Dbxref=GeneID:21957,GenBank:NM_001347548.1,MGI:MGI:109550;gbkey=mRNA;gene=Tnnt3;product=troponin T3%2C skeletal%2C fast%2C transcript variant 11;transcript_id=NM_001347548.1;extra_copy_number=0
CM058247.1	Liftoff	exon	141584771	141584785	.	+	.	ID=exon-NM_001347548.1-6;Parent=rna-NM_001347548.1;Dbxref=GeneID:21957,GenBank:NM_001347548.1,MGI:MGI:109550;gbkey=mRNA;gene=Tnnt3;product=troponin T3%2C skeletal%2C fast%2C transcript variant 11;transcript_id=NM_001347548.1;extra_copy_number=0
CM058247.1	Liftoff	exon	141587590	141587608	.	+	.	ID=exon-NM_001347548.1-7;Parent=rna-NM_001347548.1;Dbxref=GeneID:21957,GenBank:NM_001347548.1,MGI:MGI:109550;gbkey=mRNA;gene=Tnnt3;product=troponin T3%2C skeletal%2C fast%2C transcript variant 11;transcript_id=NM_001347548.1;extra_copy_number=0
CM058247.1	Liftoff	exon	141589919	141589964	.	+	.	ID=exon-NM_001347548.1-8;Parent=rna-NM_001347548.1;Dbxref=GeneID:21957,GenBank:NM_001347548.1,MGI:MGI:109550;gbkey=mRNA;gene=Tnnt3;product=troponin T3%2C skeletal%2C fast%2C transcript variant 11;transcript_id=NM_001347548.1;extra_copy_number=0
CM058247.1	Liftoff	exon	141590512	141590628	.	+	.	ID=exon-NM_001347548.1-9;Parent=rna-NM_001347548.1;Dbxref=GeneID:21957,GenBank:NM_001347548.1,MGI:MGI:109550;gbkey=mRNA;gene=Tnnt3;product=troponin T3%2C skeletal%2C fast%2C transcript variant 11;transcript_id=NM_001347548.1;extra_copy_number=0
CM058247.1	Liftoff	exon	141590720	141590797	.	+	.	ID=exon-NM_001347548.1-10;Parent=rna-NM_001347548.1;Dbxref=GeneID:21957,GenBank:NM_001347548.1,MGI:MGI:109550;gbkey=mRNA;gene=Tnnt3;product=troponin T3%2C skeletal%2C fast%2C transcript variant 11;transcript_id=NM_001347548.1;extra_copy_number=0
CM058247.1	Liftoff	exon	141591291	141591404	.	+	.	ID=exon-NM_001347548.1-11;Parent=rna-NM_001347548.1;Dbxref=GeneID:21957,GenBank:NM_001347548.1,MGI:MGI:109550;gbkey=mRNA;gene=Tnnt3;product=troponin T3%2C skeletal%2C fast%2C transcript variant 11;transcript_id=NM_001347548.1;extra_copy_number=0
CM058247.1	Liftoff	exon	141591511	141591620	.	+	.	ID=exon-NM_001347548.1-12;Parent=rna-NM_001347548.1;Dbxref=GeneID:21957,GenBank:NM_001347548.1,MGI:MGI:109550;gbkey=mRNA;gene=Tnnt3;product=troponin T3%2C skeletal%2C fast%2C transcript variant 11;transcript_id=NM_001347548.1;extra_copy_number=0
CM058247.1	Liftoff	exon	141591787	141591877	.	+	.	ID=exon-NM_001347548.1-13;Parent=rna-NM_001347548.1;Dbxref=GeneID:21957,GenBank:NM_001347548.1,MGI:MGI:109550;gbkey=mRNA;gene=Tnnt3;product=troponin T3%2C skeletal%2C fast%2C transcript variant 11;transcript_id=NM_001347548.1;extra_copy_number=0
CM058247.1	Liftoff	exon	141593581	141593621	.	+	.	ID=exon-NM_001347548.1-14;Parent=rna-NM_001347548.1;Dbxref=GeneID:21957,GenBank:NM_001347548.1,MGI:MGI:109550;gbkey=mRNA;gene=Tnnt3;product=troponin T3%2C skeletal%2C fast%2C transcript variant 11;transcript_id=NM_001347548.1;extra_copy_number=0
CM058247.1	Liftoff	exon	141595031	141595264	.	+	.	ID=exon-NM_001347548.1-15;Parent=rna-NM_001347548.1;Dbxref=GeneID:21957,GenBank:NM_001347548.1,MGI:MGI:109550;gbkey=mRNA;gene=Tnnt3;product=troponin T3%2C skeletal%2C fast%2C transcript variant 11;transcript_id=NM_001347548.1;extra_copy_number=0
CM058247.1	Liftoff	CDS	141580893	141580909	.	+	.	ID=cds-NP_001334477.1;Parent=rna-NM_001347548.1;Dbxref=CCDS:CCDS85473.1,GeneID:21957,GenBank:NP_001334477.1,MGI:MGI:109550;Name=NP_001334477.1;Note=isoform 11 is encoded by transcript variant 11;gbkey=CDS;gene=Tnnt3;product=troponin T%2C fast skeletal muscle isoform 11;protein_id=NP_001334477.1;extra_copy_number=0
CM058247.1	Liftoff	CDS	141581084	141581097	.	+	.	ID=cds-NP_001334477.1;Parent=rna-NM_001347548.1;Dbxref=CCDS:CCDS85473.1,GeneID:21957,GenBank:NP_001334477.1,MGI:MGI:109550;Name=NP_001334477.1;Note=isoform 11 is encoded by transcript variant 11;gbkey=CDS;gene=Tnnt3;product=troponin T%2C fast skeletal muscle isoform 11;protein_id=NP_001334477.1;extra_copy_number=0
CM058247.1	Liftoff	CDS	141581995	141582012	.	+	.	ID=cds-NP_001334477.1;Parent=rna-NM_001347548.1;Dbxref=CCDS:CCDS85473.1,GeneID:21957,GenBank:NP_001334477.1,MGI:MGI:109550;Name=NP_001334477.1;Note=isoform 11 is encoded by transcript variant 11;gbkey=CDS;gene=Tnnt3;product=troponin T%2C fast skeletal muscle isoform 11;protein_id=NP_001334477.1;extra_copy_number=0
CM058247.1	Liftoff	CDS	141583303	141583320	.	+	.	ID=cds-NP_001334477.1;Parent=rna-NM_001347548.1;Dbxref=CCDS:CCDS85473.1,GeneID:21957,GenBank:NP_001334477.1,MGI:MGI:109550;Name=NP_001334477.1;Note=isoform 11 is encoded by transcript variant 11;gbkey=CDS;gene=Tnnt3;product=troponin T%2C fast skeletal muscle isoform 11;protein_id=NP_001334477.1;extra_copy_number=0
CM058247.1	Liftoff	CDS	141584771	141584785	.	+	.	ID=cds-NP_001334477.1;Parent=rna-NM_001347548.1;Dbxref=CCDS:CCDS85473.1,GeneID:21957,GenBank:NP_001334477.1,MGI:MGI:109550;Name=NP_001334477.1;Note=isoform 11 is encoded by transcript variant 11;gbkey=CDS;gene=Tnnt3;product=troponin T%2C fast skeletal muscle isoform 11;protein_id=NP_001334477.1;extra_copy_number=0
CM058247.1	Liftoff	CDS	141587590	141587608	.	+	.	ID=cds-NP_001334477.1;Parent=rna-NM_001347548.1;Dbxref=CCDS:CCDS85473.1,GeneID:21957,GenBank:NP_001334477.1,MGI:MGI:109550;Name=NP_001334477.1;Note=isoform 11 is encoded by transcript variant 11;gbkey=CDS;gene=Tnnt3;product=troponin T%2C fast skeletal muscle isoform 11;protein_id=NP_001334477.1;extra_copy_number=0
CM058247.1	Liftoff	CDS	141589919	141589964	.	+	.	ID=cds-NP_001334477.1;Parent=rna-NM_001347548.1;Dbxref=CCDS:CCDS85473.1,GeneID:21957,GenBank:NP_001334477.1,MGI:MGI:109550;Name=NP_001334477.1;Note=isoform 11 is encoded by transcript variant 11;gbkey=CDS;gene=Tnnt3;product=troponin T%2C fast skeletal muscle isoform 11;protein_id=NP_001334477.1;extra_copy_number=0
CM058247.1	Liftoff	CDS	141590512	141590628	.	+	.	ID=cds-NP_001334477.1;Parent=rna-NM_001347548.1;Dbxref=CCDS:CCDS85473.1,GeneID:21957,GenBank:NP_001334477.1,MGI:MGI:109550;Name=NP_001334477.1;Note=isoform 11 is encoded by transcript variant 11;gbkey=CDS;gene=Tnnt3;product=troponin T%2C fast skeletal muscle isoform 11;protein_id=NP_001334477.1;extra_copy_number=0
CM058247.1	Liftoff	CDS	141590720	141590797	.	+	.	ID=cds-NP_001334477.1;Parent=rna-NM_001347548.1;Dbxref=CCDS:CCDS85473.1,GeneID:21957,GenBank:NP_001334477.1,MGI:MGI:109550;Name=NP_001334477.1;Note=isoform 11 is encoded by transcript variant 11;gbkey=CDS;gene=Tnnt3;product=troponin T%2C fast skeletal muscle isoform 11;protein_id=NP_001334477.1;extra_copy_number=0
CM058247.1	Liftoff	CDS	141591291	141591404	.	+	.	ID=cds-NP_001334477.1;Parent=rna-NM_001347548.1;Dbxref=CCDS:CCDS85473.1,GeneID:21957,GenBank:NP_001334477.1,MGI:MGI:109550;Name=NP_001334477.1;Note=isoform 11 is encoded by transcript variant 11;gbkey=CDS;gene=Tnnt3;product=troponin T%2C fast skeletal muscle isoform 11;protein_id=NP_001334477.1;extra_copy_number=0
CM058247.1	Liftoff	CDS	141591511	141591620	.	+	.	ID=cds-NP_001334477.1;Parent=rna-NM_001347548.1;Dbxref=CCDS:CCDS85473.1,GeneID:21957,GenBank:NP_001334477.1,MGI:MGI:109550;Name=NP_001334477.1;Note=isoform 11 is encoded by transcript variant 11;gbkey=CDS;gene=Tnnt3;product=troponin T%2C fast skeletal muscle isoform 11;protein_id=NP_001334477.1;extra_copy_number=0
CM058247.1	Liftoff	CDS	141591787	141591877	.	+	.	ID=cds-NP_001334477.1;Parent=rna-NM_001347548.1;Dbxref=CCDS:CCDS85473.1,GeneID:21957,GenBank:NP_001334477.1,MGI:MGI:109550;Name=NP_001334477.1;Note=isoform 11 is encoded by transcript variant 11;gbkey=CDS;gene=Tnnt3;product=troponin T%2C fast skeletal muscle isoform 11;protein_id=NP_001334477.1;extra_copy_number=0
CM058247.1	Liftoff	CDS	141593581	141593621	.	+	.	ID=cds-NP_001334477.1;Parent=rna-NM_001347548.1;Dbxref=CCDS:CCDS85473.1,GeneID:21957,GenBank:NP_001334477.1,MGI:MGI:109550;Name=NP_001334477.1;Note=isoform 11 is encoded by transcript variant 11;gbkey=CDS;gene=Tnnt3;product=troponin T%2C fast skeletal muscle isoform 11;protein_id=NP_001334477.1;extra_copy_number=0
CM058247.1	Liftoff	CDS	141595031	141595085	.	+	.	ID=cds-NP_001334477.1;Parent=rna-NM_001347548.1;Dbxref=CCDS:CCDS85473.1,GeneID:21957,GenBank:NP_001334477.1,MGI:MGI:109550;Name=NP_001334477.1;Note=isoform 11 is encoded by transcript variant 11;gbkey=CDS;gene=Tnnt3;product=troponin T%2C fast skeletal muscle isoform 11;protein_id=NP_001334477.1;extra_copy_number=0
CM058247.1	Liftoff	mRNA	141578091	141595264	.	+	.	ID=rna-NM_001347549.1;Parent=gene-Tnnt3;Dbxref=GeneID:21957,GenBank:NM_001347549.1,MGI:MGI:109550;Name=NM_001347549.1;gbkey=mRNA;gene=Tnnt3;product=troponin T3%2C skeletal%2C fast%2C transcript variant 12;transcript_id=NM_001347549.1;matches_ref_protein=True;valid_ORF=True;extra_copy_number=0
CM058247.1	Liftoff	exon	141578091	141578154	.	+	.	ID=exon-NM_001347549.1-1;Parent=rna-NM_001347549.1;Dbxref=GeneID:21957,GenBank:NM_001347549.1,MGI:MGI:109550;gbkey=mRNA;gene=Tnnt3;product=troponin T3%2C skeletal%2C fast%2C transcript variant 12;transcript_id=NM_001347549.1;extra_copy_number=0
CM058247.1	Liftoff	exon	141580875	141580909	.	+	.	ID=exon-NM_001347549.1-2;Parent=rna-NM_001347549.1;Dbxref=GeneID:21957,GenBank:NM_001347549.1,MGI:MGI:109550;gbkey=mRNA;gene=Tnnt3;product=troponin T3%2C skeletal%2C fast%2C transcript variant 12;transcript_id=NM_001347549.1;extra_copy_number=0
CM058247.1	Liftoff	exon	141581084	141581097	.	+	.	ID=exon-NM_001347549.1-3;Parent=rna-NM_001347549.1;Dbxref=GeneID:21957,GenBank:NM_001347549.1,MGI:MGI:109550;gbkey=mRNA;gene=Tnnt3;product=troponin T3%2C skeletal%2C fast%2C transcript variant 12;transcript_id=NM_001347549.1;extra_copy_number=0
CM058247.1	Liftoff	exon	141581995	141582012	.	+	.	ID=exon-NM_001347549.1-4;Parent=rna-NM_001347549.1;Dbxref=GeneID:21957,GenBank:NM_001347549.1,MGI:MGI:109550;gbkey=mRNA;gene=Tnnt3;product=troponin T3%2C skeletal%2C fast%2C transcript variant 12;transcript_id=NM_001347549.1;extra_copy_number=0
CM058247.1	Liftoff	exon	141583303	141583320	.	+	.	ID=exon-NM_001347549.1-5;Parent=rna-NM_001347549.1;Dbxref=GeneID:21957,GenBank:NM_001347549.1,MGI:MGI:109550;gbkey=mRNA;gene=Tnnt3;product=troponin T3%2C skeletal%2C fast%2C transcript variant 12;transcript_id=NM_001347549.1;extra_copy_number=0
CM058247.1	Liftoff	exon	141584771	141584785	.	+	.	ID=exon-NM_001347549.1-6;Parent=rna-NM_001347549.1;Dbxref=GeneID:21957,GenBank:NM_001347549.1,MGI:MGI:109550;gbkey=mRNA;gene=Tnnt3;product=troponin T3%2C skeletal%2C fast%2C transcript variant 12;transcript_id=NM_001347549.1;extra_copy_number=0
CM058247.1	Liftoff	exon	141587590	141587608	.	+	.	ID=exon-NM_001347549.1-7;Parent=rna-NM_001347549.1;Dbxref=GeneID:21957,GenBank:NM_001347549.1,MGI:MGI:109550;gbkey=mRNA;gene=Tnnt3;product=troponin T3%2C skeletal%2C fast%2C transcript variant 12;transcript_id=NM_001347549.1;extra_copy_number=0
CM058247.1	Liftoff	exon	141589919	141589964	.	+	.	ID=exon-NM_001347549.1-8;Parent=rna-NM_001347549.1;Dbxref=GeneID:21957,GenBank:NM_001347549.1,MGI:MGI:109550;gbkey=mRNA;gene=Tnnt3;product=troponin T3%2C skeletal%2C fast%2C transcript variant 12;transcript_id=NM_001347549.1;extra_copy_number=0
CM058247.1	Liftoff	exon	141590512	141590628	.	+	.	ID=exon-NM_001347549.1-9;Parent=rna-NM_001347549.1;Dbxref=GeneID:21957,GenBank:NM_001347549.1,MGI:MGI:109550;gbkey=mRNA;gene=Tnnt3;product=troponin T3%2C skeletal%2C fast%2C transcript variant 12;transcript_id=NM_001347549.1;extra_copy_number=0
CM058247.1	Liftoff	exon	141590720	141590797	.	+	.	ID=exon-NM_001347549.1-10;Parent=rna-NM_001347549.1;Dbxref=GeneID:21957,GenBank:NM_001347549.1,MGI:MGI:109550;gbkey=mRNA;gene=Tnnt3;product=troponin T3%2C skeletal%2C fast%2C transcript variant 12;transcript_id=NM_001347549.1;extra_copy_number=0
CM058247.1	Liftoff	exon	141591291	141591404	.	+	.	ID=exon-NM_001347549.1-11;Parent=rna-NM_001347549.1;Dbxref=GeneID:21957,GenBank:NM_001347549.1,MGI:MGI:109550;gbkey=mRNA;gene=Tnnt3;product=troponin T3%2C skeletal%2C fast%2C transcript variant 12;transcript_id=NM_001347549.1;extra_copy_number=0
CM058247.1	Liftoff	exon	141591511	141591620	.	+	.	ID=exon-NM_001347549.1-12;Parent=rna-NM_001347549.1;Dbxref=GeneID:21957,GenBank:NM_001347549.1,MGI:MGI:109550;gbkey=mRNA;gene=Tnnt3;product=troponin T3%2C skeletal%2C fast%2C transcript variant 12;transcript_id=NM_001347549.1;extra_copy_number=0
CM058247.1	Liftoff	exon	141591787	141591877	.	+	.	ID=exon-NM_001347549.1-13;Parent=rna-NM_001347549.1;Dbxref=GeneID:21957,GenBank:NM_001347549.1,MGI:MGI:109550;gbkey=mRNA;gene=Tnnt3;product=troponin T3%2C skeletal%2C fast%2C transcript variant 12;transcript_id=NM_001347549.1;extra_copy_number=0
CM058247.1	Liftoff	exon	141592920	141592960	.	+	.	ID=exon-NM_001347549.1-14;Parent=rna-NM_001347549.1;Dbxref=GeneID:21957,GenBank:NM_001347549.1,MGI:MGI:109550;gbkey=mRNA;gene=Tnnt3;product=troponin T3%2C skeletal%2C fast%2C transcript variant 12;transcript_id=NM_001347549.1;extra_copy_number=0
CM058247.1	Liftoff	exon	141595031	141595264	.	+	.	ID=exon-NM_001347549.1-15;Parent=rna-NM_001347549.1;Dbxref=GeneID:21957,GenBank:NM_001347549.1,MGI:MGI:109550;gbkey=mRNA;gene=Tnnt3;product=troponin T3%2C skeletal%2C fast%2C transcript variant 12;transcript_id=NM_001347549.1;extra_copy_number=0
CM058247.1	Liftoff	CDS	141580893	141580909	.	+	.	ID=cds-NP_001334478.1;Parent=rna-NM_001347549.1;Dbxref=CCDS:CCDS85472.1,GeneID:21957,GenBank:NP_001334478.1,MGI:MGI:109550;Name=NP_001334478.1;Note=isoform 12 is encoded by transcript variant 12;gbkey=CDS;gene=Tnnt3;product=troponin T%2C fast skeletal muscle isoform 12;protein_id=NP_001334478.1;extra_copy_number=0
CM058247.1	Liftoff	CDS	141581084	141581097	.	+	.	ID=cds-NP_001334478.1;Parent=rna-NM_001347549.1;Dbxref=CCDS:CCDS85472.1,GeneID:21957,GenBank:NP_001334478.1,MGI:MGI:109550;Name=NP_001334478.1;Note=isoform 12 is encoded by transcript variant 12;gbkey=CDS;gene=Tnnt3;product=troponin T%2C fast skeletal muscle isoform 12;protein_id=NP_001334478.1;extra_copy_number=0
CM058247.1	Liftoff	CDS	141581995	141582012	.	+	.	ID=cds-NP_001334478.1;Parent=rna-NM_001347549.1;Dbxref=CCDS:CCDS85472.1,GeneID:21957,GenBank:NP_001334478.1,MGI:MGI:109550;Name=NP_001334478.1;Note=isoform 12 is encoded by transcript variant 12;gbkey=CDS;gene=Tnnt3;product=troponin T%2C fast skeletal muscle isoform 12;protein_id=NP_001334478.1;extra_copy_number=0
CM058247.1	Liftoff	CDS	141583303	141583320	.	+	.	ID=cds-NP_001334478.1;Parent=rna-NM_001347549.1;Dbxref=CCDS:CCDS85472.1,GeneID:21957,GenBank:NP_001334478.1,MGI:MGI:109550;Name=NP_001334478.1;Note=isoform 12 is encoded by transcript variant 12;gbkey=CDS;gene=Tnnt3;product=troponin T%2C fast skeletal muscle isoform 12;protein_id=NP_001334478.1;extra_copy_number=0
CM058247.1	Liftoff	CDS	141584771	141584785	.	+	.	ID=cds-NP_001334478.1;Parent=rna-NM_001347549.1;Dbxref=CCDS:CCDS85472.1,GeneID:21957,GenBank:NP_001334478.1,MGI:MGI:109550;Name=NP_001334478.1;Note=isoform 12 is encoded by transcript variant 12;gbkey=CDS;gene=Tnnt3;product=troponin T%2C fast skeletal muscle isoform 12;protein_id=NP_001334478.1;extra_copy_number=0
CM058247.1	Liftoff	CDS	141587590	141587608	.	+	.	ID=cds-NP_001334478.1;Parent=rna-NM_001347549.1;Dbxref=CCDS:CCDS85472.1,GeneID:21957,GenBank:NP_001334478.1,MGI:MGI:109550;Name=NP_001334478.1;Note=isoform 12 is encoded by transcript variant 12;gbkey=CDS;gene=Tnnt3;product=troponin T%2C fast skeletal muscle isoform 12;protein_id=NP_001334478.1;extra_copy_number=0
CM058247.1	Liftoff	CDS	141589919	141589964	.	+	.	ID=cds-NP_001334478.1;Parent=rna-NM_001347549.1;Dbxref=CCDS:CCDS85472.1,GeneID:21957,GenBank:NP_001334478.1,MGI:MGI:109550;Name=NP_001334478.1;Note=isoform 12 is encoded by transcript variant 12;gbkey=CDS;gene=Tnnt3;product=troponin T%2C fast skeletal muscle isoform 12;protein_id=NP_001334478.1;extra_copy_number=0
CM058247.1	Liftoff	CDS	141590512	141590628	.	+	.	ID=cds-NP_001334478.1;Parent=rna-NM_001347549.1;Dbxref=CCDS:CCDS85472.1,GeneID:21957,GenBank:NP_001334478.1,MGI:MGI:109550;Name=NP_001334478.1;Note=isoform 12 is encoded by transcript variant 12;gbkey=CDS;gene=Tnnt3;product=troponin T%2C fast skeletal muscle isoform 12;protein_id=NP_001334478.1;extra_copy_number=0
CM058247.1	Liftoff	CDS	141590720	141590797	.	+	.	ID=cds-NP_001334478.1;Parent=rna-NM_001347549.1;Dbxref=CCDS:CCDS85472.1,GeneID:21957,GenBank:NP_001334478.1,MGI:MGI:109550;Name=NP_001334478.1;Note=isoform 12 is encoded by transcript variant 12;gbkey=CDS;gene=Tnnt3;product=troponin T%2C fast skeletal muscle isoform 12;protein_id=NP_001334478.1;extra_copy_number=0
CM058247.1	Liftoff	CDS	141591291	141591404	.	+	.	ID=cds-NP_001334478.1;Parent=rna-NM_001347549.1;Dbxref=CCDS:CCDS85472.1,GeneID:21957,GenBank:NP_001334478.1,MGI:MGI:109550;Name=NP_001334478.1;Note=isoform 12 is encoded by transcript variant 12;gbkey=CDS;gene=Tnnt3;product=troponin T%2C fast skeletal muscle isoform 12;protein_id=NP_001334478.1;extra_copy_number=0
CM058247.1	Liftoff	CDS	141591511	141591620	.	+	.	ID=cds-NP_001334478.1;Parent=rna-NM_001347549.1;Dbxref=CCDS:CCDS85472.1,GeneID:21957,GenBank:NP_001334478.1,MGI:MGI:109550;Name=NP_001334478.1;Note=isoform 12 is encoded by transcript variant 12;gbkey=CDS;gene=Tnnt3;product=troponin T%2C fast skeletal muscle isoform 12;protein_id=NP_001334478.1;extra_copy_number=0
CM058247.1	Liftoff	CDS	141591787	141591877	.	+	.	ID=cds-NP_001334478.1;Parent=rna-NM_001347549.1;Dbxref=CCDS:CCDS85472.1,GeneID:21957,GenBank:NP_001334478.1,MGI:MGI:109550;Name=NP_001334478.1;Note=isoform 12 is encoded by transcript variant 12;gbkey=CDS;gene=Tnnt3;product=troponin T%2C fast skeletal muscle isoform 12;protein_id=NP_001334478.1;extra_copy_number=0
CM058247.1	Liftoff	CDS	141592920	141592960	.	+	.	ID=cds-NP_001334478.1;Parent=rna-NM_001347549.1;Dbxref=CCDS:CCDS85472.1,GeneID:21957,GenBank:NP_001334478.1,MGI:MGI:109550;Name=NP_001334478.1;Note=isoform 12 is encoded by transcript variant 12;gbkey=CDS;gene=Tnnt3;product=troponin T%2C fast skeletal muscle isoform 12;protein_id=NP_001334478.1;extra_copy_number=0
CM058247.1	Liftoff	CDS	141595031	141595085	.	+	.	ID=cds-NP_001334478.1;Parent=rna-NM_001347549.1;Dbxref=CCDS:CCDS85472.1,GeneID:21957,GenBank:NP_001334478.1,MGI:MGI:109550;Name=NP_001334478.1;Note=isoform 12 is encoded by transcript variant 12;gbkey=CDS;gene=Tnnt3;product=troponin T%2C fast skeletal muscle isoform 12;protein_id=NP_001334478.1;extra_copy_number=0
CM058247.1	Liftoff	mRNA	141578091	141595264	.	+	.	ID=rna-NM_001347550.1;Parent=gene-Tnnt3;Dbxref=GeneID:21957,GenBank:NM_001347550.1,MGI:MGI:109550;Name=NM_001347550.1;gbkey=mRNA;gene=Tnnt3;product=troponin T3%2C skeletal%2C fast%2C transcript variant 13;transcript_id=NM_001347550.1;matches_ref_protein=True;valid_ORF=True;extra_copy_number=0
CM058247.1	Liftoff	exon	141578091	141578154	.	+	.	ID=exon-NM_001347550.1-1;Parent=rna-NM_001347550.1;Dbxref=GeneID:21957,GenBank:NM_001347550.1,MGI:MGI:109550;gbkey=mRNA;gene=Tnnt3;product=troponin T3%2C skeletal%2C fast%2C transcript variant 13;transcript_id=NM_001347550.1;extra_copy_number=0
CM058247.1	Liftoff	exon	141580875	141580909	.	+	.	ID=exon-NM_001347550.1-2;Parent=rna-NM_001347550.1;Dbxref=GeneID:21957,GenBank:NM_001347550.1,MGI:MGI:109550;gbkey=mRNA;gene=Tnnt3;product=troponin T3%2C skeletal%2C fast%2C transcript variant 13;transcript_id=NM_001347550.1;extra_copy_number=0
CM058247.1	Liftoff	exon	141581084	141581097	.	+	.	ID=exon-NM_001347550.1-3;Parent=rna-NM_001347550.1;Dbxref=GeneID:21957,GenBank:NM_001347550.1,MGI:MGI:109550;gbkey=mRNA;gene=Tnnt3;product=troponin T3%2C skeletal%2C fast%2C transcript variant 13;transcript_id=NM_001347550.1;extra_copy_number=0
CM058247.1	Liftoff	exon	141583303	141583320	.	+	.	ID=exon-NM_001347550.1-4;Parent=rna-NM_001347550.1;Dbxref=GeneID:21957,GenBank:NM_001347550.1,MGI:MGI:109550;gbkey=mRNA;gene=Tnnt3;product=troponin T3%2C skeletal%2C fast%2C transcript variant 13;transcript_id=NM_001347550.1;extra_copy_number=0
CM058247.1	Liftoff	exon	141583505	141583519	.	+	.	ID=exon-NM_001347550.1-5;Parent=rna-NM_001347550.1;Dbxref=GeneID:21957,GenBank:NM_001347550.1,MGI:MGI:109550;gbkey=mRNA;gene=Tnnt3;product=troponin T3%2C skeletal%2C fast%2C transcript variant 13;transcript_id=NM_001347550.1;extra_copy_number=0
CM058247.1	Liftoff	exon	141584543	141584554	.	+	.	ID=exon-NM_001347550.1-6;Parent=rna-NM_001347550.1;Dbxref=GeneID:21957,GenBank:NM_001347550.1,MGI:MGI:109550;gbkey=mRNA;gene=Tnnt3;product=troponin T3%2C skeletal%2C fast%2C transcript variant 13;transcript_id=NM_001347550.1;extra_copy_number=0
CM058247.1	Liftoff	exon	141587590	141587608	.	+	.	ID=exon-NM_001347550.1-7;Parent=rna-NM_001347550.1;Dbxref=GeneID:21957,GenBank:NM_001347550.1,MGI:MGI:109550;gbkey=mRNA;gene=Tnnt3;product=troponin T3%2C skeletal%2C fast%2C transcript variant 13;transcript_id=NM_001347550.1;extra_copy_number=0
CM058247.1	Liftoff	exon	141589919	141589964	.	+	.	ID=exon-NM_001347550.1-8;Parent=rna-NM_001347550.1;Dbxref=GeneID:21957,GenBank:NM_001347550.1,MGI:MGI:109550;gbkey=mRNA;gene=Tnnt3;product=troponin T3%2C skeletal%2C fast%2C transcript variant 13;transcript_id=NM_001347550.1;extra_copy_number=0
CM058247.1	Liftoff	exon	141590512	141590628	.	+	.	ID=exon-NM_001347550.1-9;Parent=rna-NM_001347550.1;Dbxref=GeneID:21957,GenBank:NM_001347550.1,MGI:MGI:109550;gbkey=mRNA;gene=Tnnt3;product=troponin T3%2C skeletal%2C fast%2C transcript variant 13;transcript_id=NM_001347550.1;extra_copy_number=0
CM058247.1	Liftoff	exon	141590720	141590797	.	+	.	ID=exon-NM_001347550.1-10;Parent=rna-NM_001347550.1;Dbxref=GeneID:21957,GenBank:NM_001347550.1,MGI:MGI:109550;gbkey=mRNA;gene=Tnnt3;product=troponin T3%2C skeletal%2C fast%2C transcript variant 13;transcript_id=NM_001347550.1;extra_copy_number=0
CM058247.1	Liftoff	exon	141591291	141591404	.	+	.	ID=exon-NM_001347550.1-11;Parent=rna-NM_001347550.1;Dbxref=GeneID:21957,GenBank:NM_001347550.1,MGI:MGI:109550;gbkey=mRNA;gene=Tnnt3;product=troponin T3%2C skeletal%2C fast%2C transcript variant 13;transcript_id=NM_001347550.1;extra_copy_number=0
CM058247.1	Liftoff	exon	141591511	141591620	.	+	.	ID=exon-NM_001347550.1-12;Parent=rna-NM_001347550.1;Dbxref=GeneID:21957,GenBank:NM_001347550.1,MGI:MGI:109550;gbkey=mRNA;gene=Tnnt3;product=troponin T3%2C skeletal%2C fast%2C transcript variant 13;transcript_id=NM_001347550.1;extra_copy_number=0
CM058247.1	Liftoff	exon	141591787	141591877	.	+	.	ID=exon-NM_001347550.1-13;Parent=rna-NM_001347550.1;Dbxref=GeneID:21957,GenBank:NM_001347550.1,MGI:MGI:109550;gbkey=mRNA;gene=Tnnt3;product=troponin T3%2C skeletal%2C fast%2C transcript variant 13;transcript_id=NM_001347550.1;extra_copy_number=0
CM058247.1	Liftoff	exon	141592920	141592960	.	+	.	ID=exon-NM_001347550.1-14;Parent=rna-NM_001347550.1;Dbxref=GeneID:21957,GenBank:NM_001347550.1,MGI:MGI:109550;gbkey=mRNA;gene=Tnnt3;product=troponin T3%2C skeletal%2C fast%2C transcript variant 13;transcript_id=NM_001347550.1;extra_copy_number=0
CM058247.1	Liftoff	exon	141595031	141595264	.	+	.	ID=exon-NM_001347550.1-15;Parent=rna-NM_001347550.1;Dbxref=GeneID:21957,GenBank:NM_001347550.1,MGI:MGI:109550;gbkey=mRNA;gene=Tnnt3;product=troponin T3%2C skeletal%2C fast%2C transcript variant 13;transcript_id=NM_001347550.1;extra_copy_number=0
CM058247.1	Liftoff	CDS	141580893	141580909	.	+	.	ID=cds-NP_001334479.1;Parent=rna-NM_001347550.1;Dbxref=CCDS:CCDS85474.1,GeneID:21957,GenBank:NP_001334479.1,MGI:MGI:109550;Name=NP_001334479.1;Note=isoform 13 is encoded by transcript variant 13;gbkey=CDS;gene=Tnnt3;product=troponin T%2C fast skeletal muscle isoform 13;protein_id=NP_001334479.1;extra_copy_number=0
CM058247.1	Liftoff	CDS	141581084	141581097	.	+	.	ID=cds-NP_001334479.1;Parent=rna-NM_001347550.1;Dbxref=CCDS:CCDS85474.1,GeneID:21957,GenBank:NP_001334479.1,MGI:MGI:109550;Name=NP_001334479.1;Note=isoform 13 is encoded by transcript variant 13;gbkey=CDS;gene=Tnnt3;product=troponin T%2C fast skeletal muscle isoform 13;protein_id=NP_001334479.1;extra_copy_number=0
CM058247.1	Liftoff	CDS	141583303	141583320	.	+	.	ID=cds-NP_001334479.1;Parent=rna-NM_001347550.1;Dbxref=CCDS:CCDS85474.1,GeneID:21957,GenBank:NP_001334479.1,MGI:MGI:109550;Name=NP_001334479.1;Note=isoform 13 is encoded by transcript variant 13;gbkey=CDS;gene=Tnnt3;product=troponin T%2C fast skeletal muscle isoform 13;protein_id=NP_001334479.1;extra_copy_number=0
CM058247.1	Liftoff	CDS	141583505	141583519	.	+	.	ID=cds-NP_001334479.1;Parent=rna-NM_001347550.1;Dbxref=CCDS:CCDS85474.1,GeneID:21957,GenBank:NP_001334479.1,MGI:MGI:109550;Name=NP_001334479.1;Note=isoform 13 is encoded by transcript variant 13;gbkey=CDS;gene=Tnnt3;product=troponin T%2C fast skeletal muscle isoform 13;protein_id=NP_001334479.1;extra_copy_number=0
CM058247.1	Liftoff	CDS	141584543	141584554	.	+	.	ID=cds-NP_001334479.1;Parent=rna-NM_001347550.1;Dbxref=CCDS:CCDS85474.1,GeneID:21957,GenBank:NP_001334479.1,MGI:MGI:109550;Name=NP_001334479.1;Note=isoform 13 is encoded by transcript variant 13;gbkey=CDS;gene=Tnnt3;product=troponin T%2C fast skeletal muscle isoform 13;protein_id=NP_001334479.1;extra_copy_number=0
CM058247.1	Liftoff	CDS	141587590	141587608	.	+	.	ID=cds-NP_001334479.1;Parent=rna-NM_001347550.1;Dbxref=CCDS:CCDS85474.1,GeneID:21957,GenBank:NP_001334479.1,MGI:MGI:109550;Name=NP_001334479.1;Note=isoform 13 is encoded by transcript variant 13;gbkey=CDS;gene=Tnnt3;product=troponin T%2C fast skeletal muscle isoform 13;protein_id=NP_001334479.1;extra_copy_number=0
CM058247.1	Liftoff	CDS	141589919	141589964	.	+	.	ID=cds-NP_001334479.1;Parent=rna-NM_001347550.1;Dbxref=CCDS:CCDS85474.1,GeneID:21957,GenBank:NP_001334479.1,MGI:MGI:109550;Name=NP_001334479.1;Note=isoform 13 is encoded by transcript variant 13;gbkey=CDS;gene=Tnnt3;product=troponin T%2C fast skeletal muscle isoform 13;protein_id=NP_001334479.1;extra_copy_number=0
CM058247.1	Liftoff	CDS	141590512	141590628	.	+	.	ID=cds-NP_001334479.1;Parent=rna-NM_001347550.1;Dbxref=CCDS:CCDS85474.1,GeneID:21957,GenBank:NP_001334479.1,MGI:MGI:109550;Name=NP_001334479.1;Note=isoform 13 is encoded by transcript variant 13;gbkey=CDS;gene=Tnnt3;product=troponin T%2C fast skeletal muscle isoform 13;protein_id=NP_001334479.1;extra_copy_number=0
CM058247.1	Liftoff	CDS	141590720	141590797	.	+	.	ID=cds-NP_001334479.1;Parent=rna-NM_001347550.1;Dbxref=CCDS:CCDS85474.1,GeneID:21957,GenBank:NP_001334479.1,MGI:MGI:109550;Name=NP_001334479.1;Note=isoform 13 is encoded by transcript variant 13;gbkey=CDS;gene=Tnnt3;product=troponin T%2C fast skeletal muscle isoform 13;protein_id=NP_001334479.1;extra_copy_number=0
CM058247.1	Liftoff	CDS	141591291	141591404	.	+	.	ID=cds-NP_001334479.1;Parent=rna-NM_001347550.1;Dbxref=CCDS:CCDS85474.1,GeneID:21957,GenBank:NP_001334479.1,MGI:MGI:109550;Name=NP_001334479.1;Note=isoform 13 is encoded by transcript variant 13;gbkey=CDS;gene=Tnnt3;product=troponin T%2C fast skeletal muscle isoform 13;protein_id=NP_001334479.1;extra_copy_number=0
CM058247.1	Liftoff	CDS	141591511	141591620	.	+	.	ID=cds-NP_001334479.1;Parent=rna-NM_001347550.1;Dbxref=CCDS:CCDS85474.1,GeneID:21957,GenBank:NP_001334479.1,MGI:MGI:109550;Name=NP_001334479.1;Note=isoform 13 is encoded by transcript variant 13;gbkey=CDS;gene=Tnnt3;product=troponin T%2C fast skeletal muscle isoform 13;protein_id=NP_001334479.1;extra_copy_number=0
CM058247.1	Liftoff	CDS	141591787	141591877	.	+	.	ID=cds-NP_001334479.1;Parent=rna-NM_001347550.1;Dbxref=CCDS:CCDS85474.1,GeneID:21957,GenBank:NP_001334479.1,MGI:MGI:109550;Name=NP_001334479.1;Note=isoform 13 is encoded by transcript variant 13;gbkey=CDS;gene=Tnnt3;product=troponin T%2C fast skeletal muscle isoform 13;protein_id=NP_001334479.1;extra_copy_number=0
CM058247.1	Liftoff	CDS	141592920	141592960	.	+	.	ID=cds-NP_001334479.1;Parent=rna-NM_001347550.1;Dbxref=CCDS:CCDS85474.1,GeneID:21957,GenBank:NP_001334479.1,MGI:MGI:109550;Name=NP_001334479.1;Note=isoform 13 is encoded by transcript variant 13;gbkey=CDS;gene=Tnnt3;product=troponin T%2C fast skeletal muscle isoform 13;protein_id=NP_001334479.1;extra_copy_number=0
CM058247.1	Liftoff	CDS	141595031	141595085	.	+	.	ID=cds-NP_001334479.1;Parent=rna-NM_001347550.1;Dbxref=CCDS:CCDS85474.1,GeneID:21957,GenBank:NP_001334479.1,MGI:MGI:109550;Name=NP_001334479.1;Note=isoform 13 is encoded by transcript variant 13;gbkey=CDS;gene=Tnnt3;product=troponin T%2C fast skeletal muscle isoform 13;protein_id=NP_001334479.1;extra_copy_number=0
CM058247.1	Liftoff	mRNA	141578091	141595264	.	+	.	ID=rna-NM_001347551.1;Parent=gene-Tnnt3;Dbxref=GeneID:21957,GenBank:NM_001347551.1,MGI:MGI:109550;Name=NM_001347551.1;gbkey=mRNA;gene=Tnnt3;product=troponin T3%2C skeletal%2C fast%2C transcript variant 14;transcript_id=NM_001347551.1;matches_ref_protein=True;valid_ORF=True;extra_copy_number=0
CM058247.1	Liftoff	exon	141578091	141578154	.	+	.	ID=exon-NM_001347551.1-1;Parent=rna-NM_001347551.1;Dbxref=GeneID:21957,GenBank:NM_001347551.1,MGI:MGI:109550;gbkey=mRNA;gene=Tnnt3;product=troponin T3%2C skeletal%2C fast%2C transcript variant 14;transcript_id=NM_001347551.1;extra_copy_number=0
CM058247.1	Liftoff	exon	141580875	141580909	.	+	.	ID=exon-NM_001347551.1-2;Parent=rna-NM_001347551.1;Dbxref=GeneID:21957,GenBank:NM_001347551.1,MGI:MGI:109550;gbkey=mRNA;gene=Tnnt3;product=troponin T3%2C skeletal%2C fast%2C transcript variant 14;transcript_id=NM_001347551.1;extra_copy_number=0
CM058247.1	Liftoff	exon	141581084	141581097	.	+	.	ID=exon-NM_001347551.1-3;Parent=rna-NM_001347551.1;Dbxref=GeneID:21957,GenBank:NM_001347551.1,MGI:MGI:109550;gbkey=mRNA;gene=Tnnt3;product=troponin T3%2C skeletal%2C fast%2C transcript variant 14;transcript_id=NM_001347551.1;extra_copy_number=0
CM058247.1	Liftoff	exon	141583303	141583320	.	+	.	ID=exon-NM_001347551.1-4;Parent=rna-NM_001347551.1;Dbxref=GeneID:21957,GenBank:NM_001347551.1,MGI:MGI:109550;gbkey=mRNA;gene=Tnnt3;product=troponin T3%2C skeletal%2C fast%2C transcript variant 14;transcript_id=NM_001347551.1;extra_copy_number=0
CM058247.1	Liftoff	exon	141587590	141587608	.	+	.	ID=exon-NM_001347551.1-5;Parent=rna-NM_001347551.1;Dbxref=GeneID:21957,GenBank:NM_001347551.1,MGI:MGI:109550;gbkey=mRNA;gene=Tnnt3;product=troponin T3%2C skeletal%2C fast%2C transcript variant 14;transcript_id=NM_001347551.1;extra_copy_number=0
CM058247.1	Liftoff	exon	141589919	141589964	.	+	.	ID=exon-NM_001347551.1-6;Parent=rna-NM_001347551.1;Dbxref=GeneID:21957,GenBank:NM_001347551.1,MGI:MGI:109550;gbkey=mRNA;gene=Tnnt3;product=troponin T3%2C skeletal%2C fast%2C transcript variant 14;transcript_id=NM_001347551.1;extra_copy_number=0
CM058247.1	Liftoff	exon	141590512	141590628	.	+	.	ID=exon-NM_001347551.1-7;Parent=rna-NM_001347551.1;Dbxref=GeneID:21957,GenBank:NM_001347551.1,MGI:MGI:109550;gbkey=mRNA;gene=Tnnt3;product=troponin T3%2C skeletal%2C fast%2C transcript variant 14;transcript_id=NM_001347551.1;extra_copy_number=0
CM058247.1	Liftoff	exon	141590720	141590797	.	+	.	ID=exon-NM_001347551.1-8;Parent=rna-NM_001347551.1;Dbxref=GeneID:21957,GenBank:NM_001347551.1,MGI:MGI:109550;gbkey=mRNA;gene=Tnnt3;product=troponin T3%2C skeletal%2C fast%2C transcript variant 14;transcript_id=NM_001347551.1;extra_copy_number=0
CM058247.1	Liftoff	exon	141591291	141591404	.	+	.	ID=exon-NM_001347551.1-9;Parent=rna-NM_001347551.1;Dbxref=GeneID:21957,GenBank:NM_001347551.1,MGI:MGI:109550;gbkey=mRNA;gene=Tnnt3;product=troponin T3%2C skeletal%2C fast%2C transcript variant 14;transcript_id=NM_001347551.1;extra_copy_number=0
CM058247.1	Liftoff	exon	141591511	141591620	.	+	.	ID=exon-NM_001347551.1-10;Parent=rna-NM_001347551.1;Dbxref=GeneID:21957,GenBank:NM_001347551.1,MGI:MGI:109550;gbkey=mRNA;gene=Tnnt3;product=troponin T3%2C skeletal%2C fast%2C transcript variant 14;transcript_id=NM_001347551.1;extra_copy_number=0
CM058247.1	Liftoff	exon	141591787	141591877	.	+	.	ID=exon-NM_001347551.1-11;Parent=rna-NM_001347551.1;Dbxref=GeneID:21957,GenBank:NM_001347551.1,MGI:MGI:109550;gbkey=mRNA;gene=Tnnt3;product=troponin T3%2C skeletal%2C fast%2C transcript variant 14;transcript_id=NM_001347551.1;extra_copy_number=0
CM058247.1	Liftoff	exon	141593581	141593621	.	+	.	ID=exon-NM_001347551.1-12;Parent=rna-NM_001347551.1;Dbxref=GeneID:21957,GenBank:NM_001347551.1,MGI:MGI:109550;gbkey=mRNA;gene=Tnnt3;product=troponin T3%2C skeletal%2C fast%2C transcript variant 14;transcript_id=NM_001347551.1;extra_copy_number=0
CM058247.1	Liftoff	exon	141595031	141595264	.	+	.	ID=exon-NM_001347551.1-13;Parent=rna-NM_001347551.1;Dbxref=GeneID:21957,GenBank:NM_001347551.1,MGI:MGI:109550;gbkey=mRNA;gene=Tnnt3;product=troponin T3%2C skeletal%2C fast%2C transcript variant 14;transcript_id=NM_001347551.1;extra_copy_number=0
CM058247.1	Liftoff	CDS	141580893	141580909	.	+	.	ID=cds-NP_001334480.1;Parent=rna-NM_001347551.1;Dbxref=CCDS:CCDS85477.1,GeneID:21957,GenBank:NP_001334480.1,MGI:MGI:109550;Name=NP_001334480.1;Note=isoform 14 is encoded by transcript variant 14;gbkey=CDS;gene=Tnnt3;product=troponin T%2C fast skeletal muscle isoform 14;protein_id=NP_001334480.1;extra_copy_number=0
CM058247.1	Liftoff	CDS	141581084	141581097	.	+	.	ID=cds-NP_001334480.1;Parent=rna-NM_001347551.1;Dbxref=CCDS:CCDS85477.1,GeneID:21957,GenBank:NP_001334480.1,MGI:MGI:109550;Name=NP_001334480.1;Note=isoform 14 is encoded by transcript variant 14;gbkey=CDS;gene=Tnnt3;product=troponin T%2C fast skeletal muscle isoform 14;protein_id=NP_001334480.1;extra_copy_number=0
CM058247.1	Liftoff	CDS	141583303	141583320	.	+	.	ID=cds-NP_001334480.1;Parent=rna-NM_001347551.1;Dbxref=CCDS:CCDS85477.1,GeneID:21957,GenBank:NP_001334480.1,MGI:MGI:109550;Name=NP_001334480.1;Note=isoform 14 is encoded by transcript variant 14;gbkey=CDS;gene=Tnnt3;product=troponin T%2C fast skeletal muscle isoform 14;protein_id=NP_001334480.1;extra_copy_number=0
CM058247.1	Liftoff	CDS	141587590	141587608	.	+	.	ID=cds-NP_001334480.1;Parent=rna-NM_001347551.1;Dbxref=CCDS:CCDS85477.1,GeneID:21957,GenBank:NP_001334480.1,MGI:MGI:109550;Name=NP_001334480.1;Note=isoform 14 is encoded by transcript variant 14;gbkey=CDS;gene=Tnnt3;product=troponin T%2C fast skeletal muscle isoform 14;protein_id=NP_001334480.1;extra_copy_number=0
CM058247.1	Liftoff	CDS	141589919	141589964	.	+	.	ID=cds-NP_001334480.1;Parent=rna-NM_001347551.1;Dbxref=CCDS:CCDS85477.1,GeneID:21957,GenBank:NP_001334480.1,MGI:MGI:109550;Name=NP_001334480.1;Note=isoform 14 is encoded by transcript variant 14;gbkey=CDS;gene=Tnnt3;product=troponin T%2C fast skeletal muscle isoform 14;protein_id=NP_001334480.1;extra_copy_number=0
CM058247.1	Liftoff	CDS	141590512	141590628	.	+	.	ID=cds-NP_001334480.1;Parent=rna-NM_001347551.1;Dbxref=CCDS:CCDS85477.1,GeneID:21957,GenBank:NP_001334480.1,MGI:MGI:109550;Name=NP_001334480.1;Note=isoform 14 is encoded by transcript variant 14;gbkey=CDS;gene=Tnnt3;product=troponin T%2C fast skeletal muscle isoform 14;protein_id=NP_001334480.1;extra_copy_number=0
CM058247.1	Liftoff	CDS	141590720	141590797	.	+	.	ID=cds-NP_001334480.1;Parent=rna-NM_001347551.1;Dbxref=CCDS:CCDS85477.1,GeneID:21957,GenBank:NP_001334480.1,MGI:MGI:109550;Name=NP_001334480.1;Note=isoform 14 is encoded by transcript variant 14;gbkey=CDS;gene=Tnnt3;product=troponin T%2C fast skeletal muscle isoform 14;protein_id=NP_001334480.1;extra_copy_number=0
CM058247.1	Liftoff	CDS	141591291	141591404	.	+	.	ID=cds-NP_001334480.1;Parent=rna-NM_001347551.1;Dbxref=CCDS:CCDS85477.1,GeneID:21957,GenBank:NP_001334480.1,MGI:MGI:109550;Name=NP_001334480.1;Note=isoform 14 is encoded by transcript variant 14;gbkey=CDS;gene=Tnnt3;product=troponin T%2C fast skeletal muscle isoform 14;protein_id=NP_001334480.1;extra_copy_number=0
CM058247.1	Liftoff	CDS	141591511	141591620	.	+	.	ID=cds-NP_001334480.1;Parent=rna-NM_001347551.1;Dbxref=CCDS:CCDS85477.1,GeneID:21957,GenBank:NP_001334480.1,MGI:MGI:109550;Name=NP_001334480.1;Note=isoform 14 is encoded by transcript variant 14;gbkey=CDS;gene=Tnnt3;product=troponin T%2C fast skeletal muscle isoform 14;protein_id=NP_001334480.1;extra_copy_number=0
CM058247.1	Liftoff	CDS	141591787	141591877	.	+	.	ID=cds-NP_001334480.1;Parent=rna-NM_001347551.1;Dbxref=CCDS:CCDS85477.1,GeneID:21957,GenBank:NP_001334480.1,MGI:MGI:109550;Name=NP_001334480.1;Note=isoform 14 is encoded by transcript variant 14;gbkey=CDS;gene=Tnnt3;product=troponin T%2C fast skeletal muscle isoform 14;protein_id=NP_001334480.1;extra_copy_number=0
CM058247.1	Liftoff	CDS	141593581	141593621	.	+	.	ID=cds-NP_001334480.1;Parent=rna-NM_001347551.1;Dbxref=CCDS:CCDS85477.1,GeneID:21957,GenBank:NP_001334480.1,MGI:MGI:109550;Name=NP_001334480.1;Note=isoform 14 is encoded by transcript variant 14;gbkey=CDS;gene=Tnnt3;product=troponin T%2C fast skeletal muscle isoform 14;protein_id=NP_001334480.1;extra_copy_number=0
CM058247.1	Liftoff	CDS	141595031	141595085	.	+	.	ID=cds-NP_001334480.1;Parent=rna-NM_001347551.1;Dbxref=CCDS:CCDS85477.1,GeneID:21957,GenBank:NP_001334480.1,MGI:MGI:109550;Name=NP_001334480.1;Note=isoform 14 is encoded by transcript variant 14;gbkey=CDS;gene=Tnnt3;product=troponin T%2C fast skeletal muscle isoform 14;protein_id=NP_001334480.1;extra_copy_number=0
CM058247.1	Liftoff	mRNA	141578091	141595264	.	+	.	ID=rna-NM_001347552.1;Parent=gene-Tnnt3;Dbxref=GeneID:21957,GenBank:NM_001347552.1,MGI:MGI:109550;Name=NM_001347552.1;gbkey=mRNA;gene=Tnnt3;product=troponin T3%2C skeletal%2C fast%2C transcript variant 15;transcript_id=NM_001347552.1;matches_ref_protein=True;valid_ORF=True;extra_copy_number=0
CM058247.1	Liftoff	exon	141578091	141578154	.	+	.	ID=exon-NM_001347552.1-1;Parent=rna-NM_001347552.1;Dbxref=GeneID:21957,GenBank:NM_001347552.1,MGI:MGI:109550;gbkey=mRNA;gene=Tnnt3;product=troponin T3%2C skeletal%2C fast%2C transcript variant 15;transcript_id=NM_001347552.1;extra_copy_number=0
CM058247.1	Liftoff	exon	141580875	141580909	.	+	.	ID=exon-NM_001347552.1-2;Parent=rna-NM_001347552.1;Dbxref=GeneID:21957,GenBank:NM_001347552.1,MGI:MGI:109550;gbkey=mRNA;gene=Tnnt3;product=troponin T3%2C skeletal%2C fast%2C transcript variant 15;transcript_id=NM_001347552.1;extra_copy_number=0
CM058247.1	Liftoff	exon	141581084	141581097	.	+	.	ID=exon-NM_001347552.1-3;Parent=rna-NM_001347552.1;Dbxref=GeneID:21957,GenBank:NM_001347552.1,MGI:MGI:109550;gbkey=mRNA;gene=Tnnt3;product=troponin T3%2C skeletal%2C fast%2C transcript variant 15;transcript_id=NM_001347552.1;extra_copy_number=0
CM058247.1	Liftoff	exon	141583303	141583320	.	+	.	ID=exon-NM_001347552.1-4;Parent=rna-NM_001347552.1;Dbxref=GeneID:21957,GenBank:NM_001347552.1,MGI:MGI:109550;gbkey=mRNA;gene=Tnnt3;product=troponin T3%2C skeletal%2C fast%2C transcript variant 15;transcript_id=NM_001347552.1;extra_copy_number=0
CM058247.1	Liftoff	exon	141587590	141587608	.	+	.	ID=exon-NM_001347552.1-5;Parent=rna-NM_001347552.1;Dbxref=GeneID:21957,GenBank:NM_001347552.1,MGI:MGI:109550;gbkey=mRNA;gene=Tnnt3;product=troponin T3%2C skeletal%2C fast%2C transcript variant 15;transcript_id=NM_001347552.1;extra_copy_number=0
CM058247.1	Liftoff	exon	141589919	141589964	.	+	.	ID=exon-NM_001347552.1-6;Parent=rna-NM_001347552.1;Dbxref=GeneID:21957,GenBank:NM_001347552.1,MGI:MGI:109550;gbkey=mRNA;gene=Tnnt3;product=troponin T3%2C skeletal%2C fast%2C transcript variant 15;transcript_id=NM_001347552.1;extra_copy_number=0
CM058247.1	Liftoff	exon	141590512	141590628	.	+	.	ID=exon-NM_001347552.1-7;Parent=rna-NM_001347552.1;Dbxref=GeneID:21957,GenBank:NM_001347552.1,MGI:MGI:109550;gbkey=mRNA;gene=Tnnt3;product=troponin T3%2C skeletal%2C fast%2C transcript variant 15;transcript_id=NM_001347552.1;extra_copy_number=0
CM058247.1	Liftoff	exon	141590720	141590797	.	+	.	ID=exon-NM_001347552.1-8;Parent=rna-NM_001347552.1;Dbxref=GeneID:21957,GenBank:NM_001347552.1,MGI:MGI:109550;gbkey=mRNA;gene=Tnnt3;product=troponin T3%2C skeletal%2C fast%2C transcript variant 15;transcript_id=NM_001347552.1;extra_copy_number=0
CM058247.1	Liftoff	exon	141591291	141591404	.	+	.	ID=exon-NM_001347552.1-9;Parent=rna-NM_001347552.1;Dbxref=GeneID:21957,GenBank:NM_001347552.1,MGI:MGI:109550;gbkey=mRNA;gene=Tnnt3;product=troponin T3%2C skeletal%2C fast%2C transcript variant 15;transcript_id=NM_001347552.1;extra_copy_number=0
CM058247.1	Liftoff	exon	141591511	141591620	.	+	.	ID=exon-NM_001347552.1-10;Parent=rna-NM_001347552.1;Dbxref=GeneID:21957,GenBank:NM_001347552.1,MGI:MGI:109550;gbkey=mRNA;gene=Tnnt3;product=troponin T3%2C skeletal%2C fast%2C transcript variant 15;transcript_id=NM_001347552.1;extra_copy_number=0
CM058247.1	Liftoff	exon	141591787	141591877	.	+	.	ID=exon-NM_001347552.1-11;Parent=rna-NM_001347552.1;Dbxref=GeneID:21957,GenBank:NM_001347552.1,MGI:MGI:109550;gbkey=mRNA;gene=Tnnt3;product=troponin T3%2C skeletal%2C fast%2C transcript variant 15;transcript_id=NM_001347552.1;extra_copy_number=0
CM058247.1	Liftoff	exon	141592920	141592960	.	+	.	ID=exon-NM_001347552.1-12;Parent=rna-NM_001347552.1;Dbxref=GeneID:21957,GenBank:NM_001347552.1,MGI:MGI:109550;gbkey=mRNA;gene=Tnnt3;product=troponin T3%2C skeletal%2C fast%2C transcript variant 15;transcript_id=NM_001347552.1;extra_copy_number=0
CM058247.1	Liftoff	exon	141595031	141595264	.	+	.	ID=exon-NM_001347552.1-13;Parent=rna-NM_001347552.1;Dbxref=GeneID:21957,GenBank:NM_001347552.1,MGI:MGI:109550;gbkey=mRNA;gene=Tnnt3;product=troponin T3%2C skeletal%2C fast%2C transcript variant 15;transcript_id=NM_001347552.1;extra_copy_number=0
CM058247.1	Liftoff	CDS	141580893	141580909	.	+	.	ID=cds-NP_001334481.1;Parent=rna-NM_001347552.1;Dbxref=CCDS:CCDS85476.1,GeneID:21957,GenBank:NP_001334481.1,MGI:MGI:109550;Name=NP_001334481.1;Note=isoform 15 is encoded by transcript variant 15;gbkey=CDS;gene=Tnnt3;product=troponin T%2C fast skeletal muscle isoform 15;protein_id=NP_001334481.1;extra_copy_number=0
CM058247.1	Liftoff	CDS	141581084	141581097	.	+	.	ID=cds-NP_001334481.1;Parent=rna-NM_001347552.1;Dbxref=CCDS:CCDS85476.1,GeneID:21957,GenBank:NP_001334481.1,MGI:MGI:109550;Name=NP_001334481.1;Note=isoform 15 is encoded by transcript variant 15;gbkey=CDS;gene=Tnnt3;product=troponin T%2C fast skeletal muscle isoform 15;protein_id=NP_001334481.1;extra_copy_number=0
CM058247.1	Liftoff	CDS	141583303	141583320	.	+	.	ID=cds-NP_001334481.1;Parent=rna-NM_001347552.1;Dbxref=CCDS:CCDS85476.1,GeneID:21957,GenBank:NP_001334481.1,MGI:MGI:109550;Name=NP_001334481.1;Note=isoform 15 is encoded by transcript variant 15;gbkey=CDS;gene=Tnnt3;product=troponin T%2C fast skeletal muscle isoform 15;protein_id=NP_001334481.1;extra_copy_number=0
CM058247.1	Liftoff	CDS	141587590	141587608	.	+	.	ID=cds-NP_001334481.1;Parent=rna-NM_001347552.1;Dbxref=CCDS:CCDS85476.1,GeneID:21957,GenBank:NP_001334481.1,MGI:MGI:109550;Name=NP_001334481.1;Note=isoform 15 is encoded by transcript variant 15;gbkey=CDS;gene=Tnnt3;product=troponin T%2C fast skeletal muscle isoform 15;protein_id=NP_001334481.1;extra_copy_number=0
CM058247.1	Liftoff	CDS	141589919	141589964	.	+	.	ID=cds-NP_001334481.1;Parent=rna-NM_001347552.1;Dbxref=CCDS:CCDS85476.1,GeneID:21957,GenBank:NP_001334481.1,MGI:MGI:109550;Name=NP_001334481.1;Note=isoform 15 is encoded by transcript variant 15;gbkey=CDS;gene=Tnnt3;product=troponin T%2C fast skeletal muscle isoform 15;protein_id=NP_001334481.1;extra_copy_number=0
CM058247.1	Liftoff	CDS	141590512	141590628	.	+	.	ID=cds-NP_001334481.1;Parent=rna-NM_001347552.1;Dbxref=CCDS:CCDS85476.1,GeneID:21957,GenBank:NP_001334481.1,MGI:MGI:109550;Name=NP_001334481.1;Note=isoform 15 is encoded by transcript variant 15;gbkey=CDS;gene=Tnnt3;product=troponin T%2C fast skeletal muscle isoform 15;protein_id=NP_001334481.1;extra_copy_number=0
CM058247.1	Liftoff	CDS	141590720	141590797	.	+	.	ID=cds-NP_001334481.1;Parent=rna-NM_001347552.1;Dbxref=CCDS:CCDS85476.1,GeneID:21957,GenBank:NP_001334481.1,MGI:MGI:109550;Name=NP_001334481.1;Note=isoform 15 is encoded by transcript variant 15;gbkey=CDS;gene=Tnnt3;product=troponin T%2C fast skeletal muscle isoform 15;protein_id=NP_001334481.1;extra_copy_number=0
CM058247.1	Liftoff	CDS	141591291	141591404	.	+	.	ID=cds-NP_001334481.1;Parent=rna-NM_001347552.1;Dbxref=CCDS:CCDS85476.1,GeneID:21957,GenBank:NP_001334481.1,MGI:MGI:109550;Name=NP_001334481.1;Note=isoform 15 is encoded by transcript variant 15;gbkey=CDS;gene=Tnnt3;product=troponin T%2C fast skeletal muscle isoform 15;protein_id=NP_001334481.1;extra_copy_number=0
CM058247.1	Liftoff	CDS	141591511	141591620	.	+	.	ID=cds-NP_001334481.1;Parent=rna-NM_001347552.1;Dbxref=CCDS:CCDS85476.1,GeneID:21957,GenBank:NP_001334481.1,MGI:MGI:109550;Name=NP_001334481.1;Note=isoform 15 is encoded by transcript variant 15;gbkey=CDS;gene=Tnnt3;product=troponin T%2C fast skeletal muscle isoform 15;protein_id=NP_001334481.1;extra_copy_number=0
CM058247.1	Liftoff	CDS	141591787	141591877	.	+	.	ID=cds-NP_001334481.1;Parent=rna-NM_001347552.1;Dbxref=CCDS:CCDS85476.1,GeneID:21957,GenBank:NP_001334481.1,MGI:MGI:109550;Name=NP_001334481.1;Note=isoform 15 is encoded by transcript variant 15;gbkey=CDS;gene=Tnnt3;product=troponin T%2C fast skeletal muscle isoform 15;protein_id=NP_001334481.1;extra_copy_number=0
CM058247.1	Liftoff	CDS	141592920	141592960	.	+	.	ID=cds-NP_001334481.1;Parent=rna-NM_001347552.1;Dbxref=CCDS:CCDS85476.1,GeneID:21957,GenBank:NP_001334481.1,MGI:MGI:109550;Name=NP_001334481.1;Note=isoform 15 is encoded by transcript variant 15;gbkey=CDS;gene=Tnnt3;product=troponin T%2C fast skeletal muscle isoform 15;protein_id=NP_001334481.1;extra_copy_number=0
CM058247.1	Liftoff	CDS	141595031	141595085	.	+	.	ID=cds-NP_001334481.1;Parent=rna-NM_001347552.1;Dbxref=CCDS:CCDS85476.1,GeneID:21957,GenBank:NP_001334481.1,MGI:MGI:109550;Name=NP_001334481.1;Note=isoform 15 is encoded by transcript variant 15;gbkey=CDS;gene=Tnnt3;product=troponin T%2C fast skeletal muscle isoform 15;protein_id=NP_001334481.1;extra_copy_number=0
CM058247.1	Liftoff	mRNA	141578091	141595264	.	+	.	ID=rna-NM_001360157.1;Parent=gene-Tnnt3;Dbxref=GeneID:21957,GenBank:NM_001360157.1,MGI:MGI:109550;Name=NM_001360157.1;gbkey=mRNA;gene=Tnnt3;product=troponin T3%2C skeletal%2C fast%2C transcript variant 16;transcript_id=NM_001360157.1;matches_ref_protein=True;valid_ORF=True;extra_copy_number=0
CM058247.1	Liftoff	exon	141578091	141578154	.	+	.	ID=exon-NM_001360157.1-1;Parent=rna-NM_001360157.1;Dbxref=GeneID:21957,GenBank:NM_001360157.1,MGI:MGI:109550;gbkey=mRNA;gene=Tnnt3;product=troponin T3%2C skeletal%2C fast%2C transcript variant 16;transcript_id=NM_001360157.1;extra_copy_number=0
CM058247.1	Liftoff	exon	141580875	141580909	.	+	.	ID=exon-NM_001360157.1-2;Parent=rna-NM_001360157.1;Dbxref=GeneID:21957,GenBank:NM_001360157.1,MGI:MGI:109550;gbkey=mRNA;gene=Tnnt3;product=troponin T3%2C skeletal%2C fast%2C transcript variant 16;transcript_id=NM_001360157.1;extra_copy_number=0
CM058247.1	Liftoff	exon	141581084	141581097	.	+	.	ID=exon-NM_001360157.1-3;Parent=rna-NM_001360157.1;Dbxref=GeneID:21957,GenBank:NM_001360157.1,MGI:MGI:109550;gbkey=mRNA;gene=Tnnt3;product=troponin T3%2C skeletal%2C fast%2C transcript variant 16;transcript_id=NM_001360157.1;extra_copy_number=0
CM058247.1	Liftoff	exon	141583303	141583320	.	+	.	ID=exon-NM_001360157.1-4;Parent=rna-NM_001360157.1;Dbxref=GeneID:21957,GenBank:NM_001360157.1,MGI:MGI:109550;gbkey=mRNA;gene=Tnnt3;product=troponin T3%2C skeletal%2C fast%2C transcript variant 16;transcript_id=NM_001360157.1;extra_copy_number=0
CM058247.1	Liftoff	exon	141584771	141584785	.	+	.	ID=exon-NM_001360157.1-5;Parent=rna-NM_001360157.1;Dbxref=GeneID:21957,GenBank:NM_001360157.1,MGI:MGI:109550;gbkey=mRNA;gene=Tnnt3;product=troponin T3%2C skeletal%2C fast%2C transcript variant 16;transcript_id=NM_001360157.1;extra_copy_number=0
CM058247.1	Liftoff	exon	141587005	141587043	.	+	.	ID=exon-NM_001360157.1-6;Parent=rna-NM_001360157.1;Dbxref=GeneID:21957,GenBank:NM_001360157.1,MGI:MGI:109550;gbkey=mRNA;gene=Tnnt3;product=troponin T3%2C skeletal%2C fast%2C transcript variant 16;transcript_id=NM_001360157.1;extra_copy_number=0
CM058247.1	Liftoff	exon	141587590	141587608	.	+	.	ID=exon-NM_001360157.1-7;Parent=rna-NM_001360157.1;Dbxref=GeneID:21957,GenBank:NM_001360157.1,MGI:MGI:109550;gbkey=mRNA;gene=Tnnt3;product=troponin T3%2C skeletal%2C fast%2C transcript variant 16;transcript_id=NM_001360157.1;extra_copy_number=0
CM058247.1	Liftoff	exon	141589919	141589964	.	+	.	ID=exon-NM_001360157.1-8;Parent=rna-NM_001360157.1;Dbxref=GeneID:21957,GenBank:NM_001360157.1,MGI:MGI:109550;gbkey=mRNA;gene=Tnnt3;product=troponin T3%2C skeletal%2C fast%2C transcript variant 16;transcript_id=NM_001360157.1;extra_copy_number=0
CM058247.1	Liftoff	exon	141590512	141590628	.	+	.	ID=exon-NM_001360157.1-9;Parent=rna-NM_001360157.1;Dbxref=GeneID:21957,GenBank:NM_001360157.1,MGI:MGI:109550;gbkey=mRNA;gene=Tnnt3;product=troponin T3%2C skeletal%2C fast%2C transcript variant 16;transcript_id=NM_001360157.1;extra_copy_number=0
CM058247.1	Liftoff	exon	141590720	141590797	.	+	.	ID=exon-NM_001360157.1-10;Parent=rna-NM_001360157.1;Dbxref=GeneID:21957,GenBank:NM_001360157.1,MGI:MGI:109550;gbkey=mRNA;gene=Tnnt3;product=troponin T3%2C skeletal%2C fast%2C transcript variant 16;transcript_id=NM_001360157.1;extra_copy_number=0
CM058247.1	Liftoff	exon	141591291	141591404	.	+	.	ID=exon-NM_001360157.1-11;Parent=rna-NM_001360157.1;Dbxref=GeneID:21957,GenBank:NM_001360157.1,MGI:MGI:109550;gbkey=mRNA;gene=Tnnt3;product=troponin T3%2C skeletal%2C fast%2C transcript variant 16;transcript_id=NM_001360157.1;extra_copy_number=0
CM058247.1	Liftoff	exon	141591511	141591620	.	+	.	ID=exon-NM_001360157.1-12;Parent=rna-NM_001360157.1;Dbxref=GeneID:21957,GenBank:NM_001360157.1,MGI:MGI:109550;gbkey=mRNA;gene=Tnnt3;product=troponin T3%2C skeletal%2C fast%2C transcript variant 16;transcript_id=NM_001360157.1;extra_copy_number=0
CM058247.1	Liftoff	exon	141591787	141591877	.	+	.	ID=exon-NM_001360157.1-13;Parent=rna-NM_001360157.1;Dbxref=GeneID:21957,GenBank:NM_001360157.1,MGI:MGI:109550;gbkey=mRNA;gene=Tnnt3;product=troponin T3%2C skeletal%2C fast%2C transcript variant 16;transcript_id=NM_001360157.1;extra_copy_number=0
CM058247.1	Liftoff	exon	141592920	141592960	.	+	.	ID=exon-NM_001360157.1-14;Parent=rna-NM_001360157.1;Dbxref=GeneID:21957,GenBank:NM_001360157.1,MGI:MGI:109550;gbkey=mRNA;gene=Tnnt3;product=troponin T3%2C skeletal%2C fast%2C transcript variant 16;transcript_id=NM_001360157.1;extra_copy_number=0
CM058247.1	Liftoff	exon	141595031	141595264	.	+	.	ID=exon-NM_001360157.1-15;Parent=rna-NM_001360157.1;Dbxref=GeneID:21957,GenBank:NM_001360157.1,MGI:MGI:109550;gbkey=mRNA;gene=Tnnt3;product=troponin T3%2C skeletal%2C fast%2C transcript variant 16;transcript_id=NM_001360157.1;extra_copy_number=0
CM058247.1	Liftoff	CDS	141580893	141580909	.	+	.	ID=cds-NP_001347086.1;Parent=rna-NM_001360157.1;Dbxref=GeneID:21957,GenBank:NP_001347086.1,MGI:MGI:109550;Name=NP_001347086.1;Note=isoform 16 is encoded by transcript variant 16;gbkey=CDS;gene=Tnnt3;product=troponin T%2C fast skeletal muscle isoform 16;protein_id=NP_001347086.1;extra_copy_number=0
CM058247.1	Liftoff	CDS	141581084	141581097	.	+	.	ID=cds-NP_001347086.1;Parent=rna-NM_001360157.1;Dbxref=GeneID:21957,GenBank:NP_001347086.1,MGI:MGI:109550;Name=NP_001347086.1;Note=isoform 16 is encoded by transcript variant 16;gbkey=CDS;gene=Tnnt3;product=troponin T%2C fast skeletal muscle isoform 16;protein_id=NP_001347086.1;extra_copy_number=0
CM058247.1	Liftoff	CDS	141583303	141583320	.	+	.	ID=cds-NP_001347086.1;Parent=rna-NM_001360157.1;Dbxref=GeneID:21957,GenBank:NP_001347086.1,MGI:MGI:109550;Name=NP_001347086.1;Note=isoform 16 is encoded by transcript variant 16;gbkey=CDS;gene=Tnnt3;product=troponin T%2C fast skeletal muscle isoform 16;protein_id=NP_001347086.1;extra_copy_number=0
CM058247.1	Liftoff	CDS	141584771	141584785	.	+	.	ID=cds-NP_001347086.1;Parent=rna-NM_001360157.1;Dbxref=GeneID:21957,GenBank:NP_001347086.1,MGI:MGI:109550;Name=NP_001347086.1;Note=isoform 16 is encoded by transcript variant 16;gbkey=CDS;gene=Tnnt3;product=troponin T%2C fast skeletal muscle isoform 16;protein_id=NP_001347086.1;extra_copy_number=0
CM058247.1	Liftoff	CDS	141587005	141587043	.	+	.	ID=cds-NP_001347086.1;Parent=rna-NM_001360157.1;Dbxref=GeneID:21957,GenBank:NP_001347086.1,MGI:MGI:109550;Name=NP_001347086.1;Note=isoform 16 is encoded by transcript variant 16;gbkey=CDS;gene=Tnnt3;product=troponin T%2C fast skeletal muscle isoform 16;protein_id=NP_001347086.1;extra_copy_number=0
CM058247.1	Liftoff	CDS	141587590	141587608	.	+	.	ID=cds-NP_001347086.1;Parent=rna-NM_001360157.1;Dbxref=GeneID:21957,GenBank:NP_001347086.1,MGI:MGI:109550;Name=NP_001347086.1;Note=isoform 16 is encoded by transcript variant 16;gbkey=CDS;gene=Tnnt3;product=troponin T%2C fast skeletal muscle isoform 16;protein_id=NP_001347086.1;extra_copy_number=0
CM058247.1	Liftoff	CDS	141589919	141589964	.	+	.	ID=cds-NP_001347086.1;Parent=rna-NM_001360157.1;Dbxref=GeneID:21957,GenBank:NP_001347086.1,MGI:MGI:109550;Name=NP_001347086.1;Note=isoform 16 is encoded by transcript variant 16;gbkey=CDS;gene=Tnnt3;product=troponin T%2C fast skeletal muscle isoform 16;protein_id=NP_001347086.1;extra_copy_number=0
CM058247.1	Liftoff	CDS	141590512	141590628	.	+	.	ID=cds-NP_001347086.1;Parent=rna-NM_001360157.1;Dbxref=GeneID:21957,GenBank:NP_001347086.1,MGI:MGI:109550;Name=NP_001347086.1;Note=isoform 16 is encoded by transcript variant 16;gbkey=CDS;gene=Tnnt3;product=troponin T%2C fast skeletal muscle isoform 16;protein_id=NP_001347086.1;extra_copy_number=0
CM058247.1	Liftoff	CDS	141590720	141590797	.	+	.	ID=cds-NP_001347086.1;Parent=rna-NM_001360157.1;Dbxref=GeneID:21957,GenBank:NP_001347086.1,MGI:MGI:109550;Name=NP_001347086.1;Note=isoform 16 is encoded by transcript variant 16;gbkey=CDS;gene=Tnnt3;product=troponin T%2C fast skeletal muscle isoform 16;protein_id=NP_001347086.1;extra_copy_number=0
CM058247.1	Liftoff	CDS	141591291	141591404	.	+	.	ID=cds-NP_001347086.1;Parent=rna-NM_001360157.1;Dbxref=GeneID:21957,GenBank:NP_001347086.1,MGI:MGI:109550;Name=NP_001347086.1;Note=isoform 16 is encoded by transcript variant 16;gbkey=CDS;gene=Tnnt3;product=troponin T%2C fast skeletal muscle isoform 16;protein_id=NP_001347086.1;extra_copy_number=0
CM058247.1	Liftoff	CDS	141591511	141591620	.	+	.	ID=cds-NP_001347086.1;Parent=rna-NM_001360157.1;Dbxref=GeneID:21957,GenBank:NP_001347086.1,MGI:MGI:109550;Name=NP_001347086.1;Note=isoform 16 is encoded by transcript variant 16;gbkey=CDS;gene=Tnnt3;product=troponin T%2C fast skeletal muscle isoform 16;protein_id=NP_001347086.1;extra_copy_number=0
CM058247.1	Liftoff	CDS	141591787	141591877	.	+	.	ID=cds-NP_001347086.1;Parent=rna-NM_001360157.1;Dbxref=GeneID:21957,GenBank:NP_001347086.1,MGI:MGI:109550;Name=NP_001347086.1;Note=isoform 16 is encoded by transcript variant 16;gbkey=CDS;gene=Tnnt3;product=troponin T%2C fast skeletal muscle isoform 16;protein_id=NP_001347086.1;extra_copy_number=0
CM058247.1	Liftoff	CDS	141592920	141592960	.	+	.	ID=cds-NP_001347086.1;Parent=rna-NM_001360157.1;Dbxref=GeneID:21957,GenBank:NP_001347086.1,MGI:MGI:109550;Name=NP_001347086.1;Note=isoform 16 is encoded by transcript variant 16;gbkey=CDS;gene=Tnnt3;product=troponin T%2C fast skeletal muscle isoform 16;protein_id=NP_001347086.1;extra_copy_number=0
CM058247.1	Liftoff	CDS	141595031	141595085	.	+	.	ID=cds-NP_001347086.1;Parent=rna-NM_001360157.1;Dbxref=GeneID:21957,GenBank:NP_001347086.1,MGI:MGI:109550;Name=NP_001347086.1;Note=isoform 16 is encoded by transcript variant 16;gbkey=CDS;gene=Tnnt3;product=troponin T%2C fast skeletal muscle isoform 16;protein_id=NP_001347086.1;extra_copy_number=0
CM058247.1	Liftoff	mRNA	141578091	141595264	.	+	.	ID=rna-NM_001360158.1;Parent=gene-Tnnt3;Dbxref=GeneID:21957,GenBank:NM_001360158.1,MGI:MGI:109550;Name=NM_001360158.1;gbkey=mRNA;gene=Tnnt3;product=troponin T3%2C skeletal%2C fast%2C transcript variant 17;transcript_id=NM_001360158.1;matches_ref_protein=True;valid_ORF=True;extra_copy_number=0
CM058247.1	Liftoff	exon	141578091	141578154	.	+	.	ID=exon-NM_001360158.1-1;Parent=rna-NM_001360158.1;Dbxref=GeneID:21957,GenBank:NM_001360158.1,MGI:MGI:109550;gbkey=mRNA;gene=Tnnt3;product=troponin T3%2C skeletal%2C fast%2C transcript variant 17;transcript_id=NM_001360158.1;extra_copy_number=0
CM058247.1	Liftoff	exon	141580875	141580909	.	+	.	ID=exon-NM_001360158.1-2;Parent=rna-NM_001360158.1;Dbxref=GeneID:21957,GenBank:NM_001360158.1,MGI:MGI:109550;gbkey=mRNA;gene=Tnnt3;product=troponin T3%2C skeletal%2C fast%2C transcript variant 17;transcript_id=NM_001360158.1;extra_copy_number=0
CM058247.1	Liftoff	exon	141581084	141581097	.	+	.	ID=exon-NM_001360158.1-3;Parent=rna-NM_001360158.1;Dbxref=GeneID:21957,GenBank:NM_001360158.1,MGI:MGI:109550;gbkey=mRNA;gene=Tnnt3;product=troponin T3%2C skeletal%2C fast%2C transcript variant 17;transcript_id=NM_001360158.1;extra_copy_number=0
CM058247.1	Liftoff	exon	141581995	141582012	.	+	.	ID=exon-NM_001360158.1-4;Parent=rna-NM_001360158.1;Dbxref=GeneID:21957,GenBank:NM_001360158.1,MGI:MGI:109550;gbkey=mRNA;gene=Tnnt3;product=troponin T3%2C skeletal%2C fast%2C transcript variant 17;transcript_id=NM_001360158.1;extra_copy_number=0
CM058247.1	Liftoff	exon	141583303	141583320	.	+	.	ID=exon-NM_001360158.1-5;Parent=rna-NM_001360158.1;Dbxref=GeneID:21957,GenBank:NM_001360158.1,MGI:MGI:109550;gbkey=mRNA;gene=Tnnt3;product=troponin T3%2C skeletal%2C fast%2C transcript variant 17;transcript_id=NM_001360158.1;extra_copy_number=0
CM058247.1	Liftoff	exon	141583505	141583519	.	+	.	ID=exon-NM_001360158.1-6;Parent=rna-NM_001360158.1;Dbxref=GeneID:21957,GenBank:NM_001360158.1,MGI:MGI:109550;gbkey=mRNA;gene=Tnnt3;product=troponin T3%2C skeletal%2C fast%2C transcript variant 17;transcript_id=NM_001360158.1;extra_copy_number=0
CM058247.1	Liftoff	exon	141584771	141584785	.	+	.	ID=exon-NM_001360158.1-7;Parent=rna-NM_001360158.1;Dbxref=GeneID:21957,GenBank:NM_001360158.1,MGI:MGI:109550;gbkey=mRNA;gene=Tnnt3;product=troponin T3%2C skeletal%2C fast%2C transcript variant 17;transcript_id=NM_001360158.1;extra_copy_number=0
CM058247.1	Liftoff	exon	141587590	141587608	.	+	.	ID=exon-NM_001360158.1-8;Parent=rna-NM_001360158.1;Dbxref=GeneID:21957,GenBank:NM_001360158.1,MGI:MGI:109550;gbkey=mRNA;gene=Tnnt3;product=troponin T3%2C skeletal%2C fast%2C transcript variant 17;transcript_id=NM_001360158.1;extra_copy_number=0
CM058247.1	Liftoff	exon	141589919	141589964	.	+	.	ID=exon-NM_001360158.1-9;Parent=rna-NM_001360158.1;Dbxref=GeneID:21957,GenBank:NM_001360158.1,MGI:MGI:109550;gbkey=mRNA;gene=Tnnt3;product=troponin T3%2C skeletal%2C fast%2C transcript variant 17;transcript_id=NM_001360158.1;extra_copy_number=0
CM058247.1	Liftoff	exon	141590512	141590628	.	+	.	ID=exon-NM_001360158.1-10;Parent=rna-NM_001360158.1;Dbxref=GeneID:21957,GenBank:NM_001360158.1,MGI:MGI:109550;gbkey=mRNA;gene=Tnnt3;product=troponin T3%2C skeletal%2C fast%2C transcript variant 17;transcript_id=NM_001360158.1;extra_copy_number=0
CM058247.1	Liftoff	exon	141590720	141590797	.	+	.	ID=exon-NM_001360158.1-11;Parent=rna-NM_001360158.1;Dbxref=GeneID:21957,GenBank:NM_001360158.1,MGI:MGI:109550;gbkey=mRNA;gene=Tnnt3;product=troponin T3%2C skeletal%2C fast%2C transcript variant 17;transcript_id=NM_001360158.1;extra_copy_number=0
CM058247.1	Liftoff	exon	141591291	141591404	.	+	.	ID=exon-NM_001360158.1-12;Parent=rna-NM_001360158.1;Dbxref=GeneID:21957,GenBank:NM_001360158.1,MGI:MGI:109550;gbkey=mRNA;gene=Tnnt3;product=troponin T3%2C skeletal%2C fast%2C transcript variant 17;transcript_id=NM_001360158.1;extra_copy_number=0
CM058247.1	Liftoff	exon	141591511	141591620	.	+	.	ID=exon-NM_001360158.1-13;Parent=rna-NM_001360158.1;Dbxref=GeneID:21957,GenBank:NM_001360158.1,MGI:MGI:109550;gbkey=mRNA;gene=Tnnt3;product=troponin T3%2C skeletal%2C fast%2C transcript variant 17;transcript_id=NM_001360158.1;extra_copy_number=0
CM058247.1	Liftoff	exon	141591787	141591877	.	+	.	ID=exon-NM_001360158.1-14;Parent=rna-NM_001360158.1;Dbxref=GeneID:21957,GenBank:NM_001360158.1,MGI:MGI:109550;gbkey=mRNA;gene=Tnnt3;product=troponin T3%2C skeletal%2C fast%2C transcript variant 17;transcript_id=NM_001360158.1;extra_copy_number=0
CM058247.1	Liftoff	exon	141592920	141592960	.	+	.	ID=exon-NM_001360158.1-15;Parent=rna-NM_001360158.1;Dbxref=GeneID:21957,GenBank:NM_001360158.1,MGI:MGI:109550;gbkey=mRNA;gene=Tnnt3;product=troponin T3%2C skeletal%2C fast%2C transcript variant 17;transcript_id=NM_001360158.1;extra_copy_number=0
CM058247.1	Liftoff	exon	141595031	141595264	.	+	.	ID=exon-NM_001360158.1-16;Parent=rna-NM_001360158.1;Dbxref=GeneID:21957,GenBank:NM_001360158.1,MGI:MGI:109550;gbkey=mRNA;gene=Tnnt3;product=troponin T3%2C skeletal%2C fast%2C transcript variant 17;transcript_id=NM_001360158.1;extra_copy_number=0
CM058247.1	Liftoff	CDS	141580893	141580909	.	+	.	ID=cds-NP_001347087.1;Parent=rna-NM_001360158.1;Dbxref=GeneID:21957,GenBank:NP_001347087.1,MGI:MGI:109550;Name=NP_001347087.1;Note=isoform 17 is encoded by transcript variant 17;gbkey=CDS;gene=Tnnt3;product=troponin T%2C fast skeletal muscle isoform 17;protein_id=NP_001347087.1;extra_copy_number=0
CM058247.1	Liftoff	CDS	141581084	141581097	.	+	.	ID=cds-NP_001347087.1;Parent=rna-NM_001360158.1;Dbxref=GeneID:21957,GenBank:NP_001347087.1,MGI:MGI:109550;Name=NP_001347087.1;Note=isoform 17 is encoded by transcript variant 17;gbkey=CDS;gene=Tnnt3;product=troponin T%2C fast skeletal muscle isoform 17;protein_id=NP_001347087.1;extra_copy_number=0
CM058247.1	Liftoff	CDS	141581995	141582012	.	+	.	ID=cds-NP_001347087.1;Parent=rna-NM_001360158.1;Dbxref=GeneID:21957,GenBank:NP_001347087.1,MGI:MGI:109550;Name=NP_001347087.1;Note=isoform 17 is encoded by transcript variant 17;gbkey=CDS;gene=Tnnt3;product=troponin T%2C fast skeletal muscle isoform 17;protein_id=NP_001347087.1;extra_copy_number=0
CM058247.1	Liftoff	CDS	141583303	141583320	.	+	.	ID=cds-NP_001347087.1;Parent=rna-NM_001360158.1;Dbxref=GeneID:21957,GenBank:NP_001347087.1,MGI:MGI:109550;Name=NP_001347087.1;Note=isoform 17 is encoded by transcript variant 17;gbkey=CDS;gene=Tnnt3;product=troponin T%2C fast skeletal muscle isoform 17;protein_id=NP_001347087.1;extra_copy_number=0
CM058247.1	Liftoff	CDS	141583505	141583519	.	+	.	ID=cds-NP_001347087.1;Parent=rna-NM_001360158.1;Dbxref=GeneID:21957,GenBank:NP_001347087.1,MGI:MGI:109550;Name=NP_001347087.1;Note=isoform 17 is encoded by transcript variant 17;gbkey=CDS;gene=Tnnt3;product=troponin T%2C fast skeletal muscle isoform 17;protein_id=NP_001347087.1;extra_copy_number=0
CM058247.1	Liftoff	CDS	141584771	141584785	.	+	.	ID=cds-NP_001347087.1;Parent=rna-NM_001360158.1;Dbxref=GeneID:21957,GenBank:NP_001347087.1,MGI:MGI:109550;Name=NP_001347087.1;Note=isoform 17 is encoded by transcript variant 17;gbkey=CDS;gene=Tnnt3;product=troponin T%2C fast skeletal muscle isoform 17;protein_id=NP_001347087.1;extra_copy_number=0
CM058247.1	Liftoff	CDS	141587590	141587608	.	+	.	ID=cds-NP_001347087.1;Parent=rna-NM_001360158.1;Dbxref=GeneID:21957,GenBank:NP_001347087.1,MGI:MGI:109550;Name=NP_001347087.1;Note=isoform 17 is encoded by transcript variant 17;gbkey=CDS;gene=Tnnt3;product=troponin T%2C fast skeletal muscle isoform 17;protein_id=NP_001347087.1;extra_copy_number=0
CM058247.1	Liftoff	CDS	141589919	141589964	.	+	.	ID=cds-NP_001347087.1;Parent=rna-NM_001360158.1;Dbxref=GeneID:21957,GenBank:NP_001347087.1,MGI:MGI:109550;Name=NP_001347087.1;Note=isoform 17 is encoded by transcript variant 17;gbkey=CDS;gene=Tnnt3;product=troponin T%2C fast skeletal muscle isoform 17;protein_id=NP_001347087.1;extra_copy_number=0
CM058247.1	Liftoff	CDS	141590512	141590628	.	+	.	ID=cds-NP_001347087.1;Parent=rna-NM_001360158.1;Dbxref=GeneID:21957,GenBank:NP_001347087.1,MGI:MGI:109550;Name=NP_001347087.1;Note=isoform 17 is encoded by transcript variant 17;gbkey=CDS;gene=Tnnt3;product=troponin T%2C fast skeletal muscle isoform 17;protein_id=NP_001347087.1;extra_copy_number=0
CM058247.1	Liftoff	CDS	141590720	141590797	.	+	.	ID=cds-NP_001347087.1;Parent=rna-NM_001360158.1;Dbxref=GeneID:21957,GenBank:NP_001347087.1,MGI:MGI:109550;Name=NP_001347087.1;Note=isoform 17 is encoded by transcript variant 17;gbkey=CDS;gene=Tnnt3;product=troponin T%2C fast skeletal muscle isoform 17;protein_id=NP_001347087.1;extra_copy_number=0
CM058247.1	Liftoff	CDS	141591291	141591404	.	+	.	ID=cds-NP_001347087.1;Parent=rna-NM_001360158.1;Dbxref=GeneID:21957,GenBank:NP_001347087.1,MGI:MGI:109550;Name=NP_001347087.1;Note=isoform 17 is encoded by transcript variant 17;gbkey=CDS;gene=Tnnt3;product=troponin T%2C fast skeletal muscle isoform 17;protein_id=NP_001347087.1;extra_copy_number=0
CM058247.1	Liftoff	CDS	141591511	141591620	.	+	.	ID=cds-NP_001347087.1;Parent=rna-NM_001360158.1;Dbxref=GeneID:21957,GenBank:NP_001347087.1,MGI:MGI:109550;Name=NP_001347087.1;Note=isoform 17 is encoded by transcript variant 17;gbkey=CDS;gene=Tnnt3;product=troponin T%2C fast skeletal muscle isoform 17;protein_id=NP_001347087.1;extra_copy_number=0
CM058247.1	Liftoff	CDS	141591787	141591877	.	+	.	ID=cds-NP_001347087.1;Parent=rna-NM_001360158.1;Dbxref=GeneID:21957,GenBank:NP_001347087.1,MGI:MGI:109550;Name=NP_001347087.1;Note=isoform 17 is encoded by transcript variant 17;gbkey=CDS;gene=Tnnt3;product=troponin T%2C fast skeletal muscle isoform 17;protein_id=NP_001347087.1;extra_copy_number=0
CM058247.1	Liftoff	CDS	141592920	141592960	.	+	.	ID=cds-NP_001347087.1;Parent=rna-NM_001360158.1;Dbxref=GeneID:21957,GenBank:NP_001347087.1,MGI:MGI:109550;Name=NP_001347087.1;Note=isoform 17 is encoded by transcript variant 17;gbkey=CDS;gene=Tnnt3;product=troponin T%2C fast skeletal muscle isoform 17;protein_id=NP_001347087.1;extra_copy_number=0
CM058247.1	Liftoff	CDS	141595031	141595085	.	+	.	ID=cds-NP_001347087.1;Parent=rna-NM_001360158.1;Dbxref=GeneID:21957,GenBank:NP_001347087.1,MGI:MGI:109550;Name=NP_001347087.1;Note=isoform 17 is encoded by transcript variant 17;gbkey=CDS;gene=Tnnt3;product=troponin T%2C fast skeletal muscle isoform 17;protein_id=NP_001347087.1;extra_copy_number=0
CM058247.1	Liftoff	mRNA	141578091	141595264	.	+	.	ID=rna-NM_011620.3;Parent=gene-Tnnt3;Dbxref=GeneID:21957,GenBank:NM_011620.3,MGI:MGI:109550;Name=NM_011620.3;gbkey=mRNA;gene=Tnnt3;product=troponin T3%2C skeletal%2C fast%2C transcript variant 7;transcript_id=NM_011620.3;matches_ref_protein=True;valid_ORF=True;extra_copy_number=0
CM058247.1	Liftoff	exon	141578091	141578154	.	+	.	ID=exon-NM_011620.3-1;Parent=rna-NM_011620.3;Dbxref=GeneID:21957,GenBank:NM_011620.3,MGI:MGI:109550;gbkey=mRNA;gene=Tnnt3;product=troponin T3%2C skeletal%2C fast%2C transcript variant 7;transcript_id=NM_011620.3;extra_copy_number=0
CM058247.1	Liftoff	exon	141580875	141580909	.	+	.	ID=exon-NM_011620.3-2;Parent=rna-NM_011620.3;Dbxref=GeneID:21957,GenBank:NM_011620.3,MGI:MGI:109550;gbkey=mRNA;gene=Tnnt3;product=troponin T3%2C skeletal%2C fast%2C transcript variant 7;transcript_id=NM_011620.3;extra_copy_number=0
CM058247.1	Liftoff	exon	141581084	141581097	.	+	.	ID=exon-NM_011620.3-3;Parent=rna-NM_011620.3;Dbxref=GeneID:21957,GenBank:NM_011620.3,MGI:MGI:109550;gbkey=mRNA;gene=Tnnt3;product=troponin T3%2C skeletal%2C fast%2C transcript variant 7;transcript_id=NM_011620.3;extra_copy_number=0
CM058247.1	Liftoff	exon	141583303	141583320	.	+	.	ID=exon-NM_011620.3-4;Parent=rna-NM_011620.3;Dbxref=GeneID:21957,GenBank:NM_011620.3,MGI:MGI:109550;gbkey=mRNA;gene=Tnnt3;product=troponin T3%2C skeletal%2C fast%2C transcript variant 7;transcript_id=NM_011620.3;extra_copy_number=0
CM058247.1	Liftoff	exon	141583505	141583519	.	+	.	ID=exon-NM_011620.3-5;Parent=rna-NM_011620.3;Dbxref=GeneID:21957,GenBank:NM_011620.3,MGI:MGI:109550;gbkey=mRNA;gene=Tnnt3;product=troponin T3%2C skeletal%2C fast%2C transcript variant 7;transcript_id=NM_011620.3;extra_copy_number=0
CM058247.1	Liftoff	exon	141584543	141584554	.	+	.	ID=exon-NM_011620.3-6;Parent=rna-NM_011620.3;Dbxref=GeneID:21957,GenBank:NM_011620.3,MGI:MGI:109550;gbkey=mRNA;gene=Tnnt3;product=troponin T3%2C skeletal%2C fast%2C transcript variant 7;transcript_id=NM_011620.3;extra_copy_number=0
CM058247.1	Liftoff	exon	141587590	141587608	.	+	.	ID=exon-NM_011620.3-7;Parent=rna-NM_011620.3;Dbxref=GeneID:21957,GenBank:NM_011620.3,MGI:MGI:109550;gbkey=mRNA;gene=Tnnt3;product=troponin T3%2C skeletal%2C fast%2C transcript variant 7;transcript_id=NM_011620.3;extra_copy_number=0
CM058247.1	Liftoff	exon	141589919	141589964	.	+	.	ID=exon-NM_011620.3-8;Parent=rna-NM_011620.3;Dbxref=GeneID:21957,GenBank:NM_011620.3,MGI:MGI:109550;gbkey=mRNA;gene=Tnnt3;product=troponin T3%2C skeletal%2C fast%2C transcript variant 7;transcript_id=NM_011620.3;extra_copy_number=0
CM058247.1	Liftoff	exon	141590512	141590628	.	+	.	ID=exon-NM_011620.3-9;Parent=rna-NM_011620.3;Dbxref=GeneID:21957,GenBank:NM_011620.3,MGI:MGI:109550;gbkey=mRNA;gene=Tnnt3;product=troponin T3%2C skeletal%2C fast%2C transcript variant 7;transcript_id=NM_011620.3;extra_copy_number=0
CM058247.1	Liftoff	exon	141590720	141590797	.	+	.	ID=exon-NM_011620.3-10;Parent=rna-NM_011620.3;Dbxref=GeneID:21957,GenBank:NM_011620.3,MGI:MGI:109550;gbkey=mRNA;gene=Tnnt3;product=troponin T3%2C skeletal%2C fast%2C transcript variant 7;transcript_id=NM_011620.3;extra_copy_number=0
CM058247.1	Liftoff	exon	141591291	141591404	.	+	.	ID=exon-NM_011620.3-11;Parent=rna-NM_011620.3;Dbxref=GeneID:21957,GenBank:NM_011620.3,MGI:MGI:109550;gbkey=mRNA;gene=Tnnt3;product=troponin T3%2C skeletal%2C fast%2C transcript variant 7;transcript_id=NM_011620.3;extra_copy_number=0
CM058247.1	Liftoff	exon	141591511	141591620	.	+	.	ID=exon-NM_011620.3-12;Parent=rna-NM_011620.3;Dbxref=GeneID:21957,GenBank:NM_011620.3,MGI:MGI:109550;gbkey=mRNA;gene=Tnnt3;product=troponin T3%2C skeletal%2C fast%2C transcript variant 7;transcript_id=NM_011620.3;extra_copy_number=0
CM058247.1	Liftoff	exon	141591787	141591877	.	+	.	ID=exon-NM_011620.3-13;Parent=rna-NM_011620.3;Dbxref=GeneID:21957,GenBank:NM_011620.3,MGI:MGI:109550;gbkey=mRNA;gene=Tnnt3;product=troponin T3%2C skeletal%2C fast%2C transcript variant 7;transcript_id=NM_011620.3;extra_copy_number=0
CM058247.1	Liftoff	exon	141593581	141593621	.	+	.	ID=exon-NM_011620.3-14;Parent=rna-NM_011620.3;Dbxref=GeneID:21957,GenBank:NM_011620.3,MGI:MGI:109550;gbkey=mRNA;gene=Tnnt3;product=troponin T3%2C skeletal%2C fast%2C transcript variant 7;transcript_id=NM_011620.3;extra_copy_number=0
CM058247.1	Liftoff	exon	141595031	141595264	.	+	.	ID=exon-NM_011620.3-15;Parent=rna-NM_011620.3;Dbxref=GeneID:21957,GenBank:NM_011620.3,MGI:MGI:109550;gbkey=mRNA;gene=Tnnt3;product=troponin T3%2C skeletal%2C fast%2C transcript variant 7;transcript_id=NM_011620.3;extra_copy_number=0
CM058247.1	Liftoff	CDS	141580893	141580909	.	+	.	ID=cds-NP_035750.2;Parent=rna-NM_011620.3;Dbxref=CCDS:CCDS22031.1,GeneID:21957,GenBank:NP_035750.2,MGI:MGI:109550;Name=NP_035750.2;Note=isoform 7 is encoded by transcript variant 7;gbkey=CDS;gene=Tnnt3;product=troponin T%2C fast skeletal muscle isoform 7;protein_id=NP_035750.2;extra_copy_number=0
CM058247.1	Liftoff	CDS	141581084	141581097	.	+	.	ID=cds-NP_035750.2;Parent=rna-NM_011620.3;Dbxref=CCDS:CCDS22031.1,GeneID:21957,GenBank:NP_035750.2,MGI:MGI:109550;Name=NP_035750.2;Note=isoform 7 is encoded by transcript variant 7;gbkey=CDS;gene=Tnnt3;product=troponin T%2C fast skeletal muscle isoform 7;protein_id=NP_035750.2;extra_copy_number=0
CM058247.1	Liftoff	CDS	141583303	141583320	.	+	.	ID=cds-NP_035750.2;Parent=rna-NM_011620.3;Dbxref=CCDS:CCDS22031.1,GeneID:21957,GenBank:NP_035750.2,MGI:MGI:109550;Name=NP_035750.2;Note=isoform 7 is encoded by transcript variant 7;gbkey=CDS;gene=Tnnt3;product=troponin T%2C fast skeletal muscle isoform 7;protein_id=NP_035750.2;extra_copy_number=0
CM058247.1	Liftoff	CDS	141583505	141583519	.	+	.	ID=cds-NP_035750.2;Parent=rna-NM_011620.3;Dbxref=CCDS:CCDS22031.1,GeneID:21957,GenBank:NP_035750.2,MGI:MGI:109550;Name=NP_035750.2;Note=isoform 7 is encoded by transcript variant 7;gbkey=CDS;gene=Tnnt3;product=troponin T%2C fast skeletal muscle isoform 7;protein_id=NP_035750.2;extra_copy_number=0
CM058247.1	Liftoff	CDS	141584543	141584554	.	+	.	ID=cds-NP_035750.2;Parent=rna-NM_011620.3;Dbxref=CCDS:CCDS22031.1,GeneID:21957,GenBank:NP_035750.2,MGI:MGI:109550;Name=NP_035750.2;Note=isoform 7 is encoded by transcript variant 7;gbkey=CDS;gene=Tnnt3;product=troponin T%2C fast skeletal muscle isoform 7;protein_id=NP_035750.2;extra_copy_number=0
CM058247.1	Liftoff	CDS	141587590	141587608	.	+	.	ID=cds-NP_035750.2;Parent=rna-NM_011620.3;Dbxref=CCDS:CCDS22031.1,GeneID:21957,GenBank:NP_035750.2,MGI:MGI:109550;Name=NP_035750.2;Note=isoform 7 is encoded by transcript variant 7;gbkey=CDS;gene=Tnnt3;product=troponin T%2C fast skeletal muscle isoform 7;protein_id=NP_035750.2;extra_copy_number=0
CM058247.1	Liftoff	CDS	141589919	141589964	.	+	.	ID=cds-NP_035750.2;Parent=rna-NM_011620.3;Dbxref=CCDS:CCDS22031.1,GeneID:21957,GenBank:NP_035750.2,MGI:MGI:109550;Name=NP_035750.2;Note=isoform 7 is encoded by transcript variant 7;gbkey=CDS;gene=Tnnt3;product=troponin T%2C fast skeletal muscle isoform 7;protein_id=NP_035750.2;extra_copy_number=0
CM058247.1	Liftoff	CDS	141590512	141590628	.	+	.	ID=cds-NP_035750.2;Parent=rna-NM_011620.3;Dbxref=CCDS:CCDS22031.1,GeneID:21957,GenBank:NP_035750.2,MGI:MGI:109550;Name=NP_035750.2;Note=isoform 7 is encoded by transcript variant 7;gbkey=CDS;gene=Tnnt3;product=troponin T%2C fast skeletal muscle isoform 7;protein_id=NP_035750.2;extra_copy_number=0
CM058247.1	Liftoff	CDS	141590720	141590797	.	+	.	ID=cds-NP_035750.2;Parent=rna-NM_011620.3;Dbxref=CCDS:CCDS22031.1,GeneID:21957,GenBank:NP_035750.2,MGI:MGI:109550;Name=NP_035750.2;Note=isoform 7 is encoded by transcript variant 7;gbkey=CDS;gene=Tnnt3;product=troponin T%2C fast skeletal muscle isoform 7;protein_id=NP_035750.2;extra_copy_number=0
CM058247.1	Liftoff	CDS	141591291	141591404	.	+	.	ID=cds-NP_035750.2;Parent=rna-NM_011620.3;Dbxref=CCDS:CCDS22031.1,GeneID:21957,GenBank:NP_035750.2,MGI:MGI:109550;Name=NP_035750.2;Note=isoform 7 is encoded by transcript variant 7;gbkey=CDS;gene=Tnnt3;product=troponin T%2C fast skeletal muscle isoform 7;protein_id=NP_035750.2;extra_copy_number=0
CM058247.1	Liftoff	CDS	141591511	141591620	.	+	.	ID=cds-NP_035750.2;Parent=rna-NM_011620.3;Dbxref=CCDS:CCDS22031.1,GeneID:21957,GenBank:NP_035750.2,MGI:MGI:109550;Name=NP_035750.2;Note=isoform 7 is encoded by transcript variant 7;gbkey=CDS;gene=Tnnt3;product=troponin T%2C fast skeletal muscle isoform 7;protein_id=NP_035750.2;extra_copy_number=0
CM058247.1	Liftoff	CDS	141591787	141591877	.	+	.	ID=cds-NP_035750.2;Parent=rna-NM_011620.3;Dbxref=CCDS:CCDS22031.1,GeneID:21957,GenBank:NP_035750.2,MGI:MGI:109550;Name=NP_035750.2;Note=isoform 7 is encoded by transcript variant 7;gbkey=CDS;gene=Tnnt3;product=troponin T%2C fast skeletal muscle isoform 7;protein_id=NP_035750.2;extra_copy_number=0
CM058247.1	Liftoff	CDS	141593581	141593621	.	+	.	ID=cds-NP_035750.2;Parent=rna-NM_011620.3;Dbxref=CCDS:CCDS22031.1,GeneID:21957,GenBank:NP_035750.2,MGI:MGI:109550;Name=NP_035750.2;Note=isoform 7 is encoded by transcript variant 7;gbkey=CDS;gene=Tnnt3;product=troponin T%2C fast skeletal muscle isoform 7;protein_id=NP_035750.2;extra_copy_number=0
CM058247.1	Liftoff	CDS	141595031	141595085	.	+	.	ID=cds-NP_035750.2;Parent=rna-NM_011620.3;Dbxref=CCDS:CCDS22031.1,GeneID:21957,GenBank:NP_035750.2,MGI:MGI:109550;Name=NP_035750.2;Note=isoform 7 is encoded by transcript variant 7;gbkey=CDS;gene=Tnnt3;product=troponin T%2C fast skeletal muscle isoform 7;protein_id=NP_035750.2;extra_copy_number=0
CM058247.1	Liftoff	gene	141611938	141619999	.	+	.	ID=gene-Mrpl23;Dbxref=GeneID:19935,MGI:MGI:1196612;Name=Mrpl23;description=mitochondrial ribosomal protein L23;gbkey=Gene;gene=Mrpl23;gene_biotype=protein_coding;gene_synonym=L23mrp,Rpl23,Rpl23l;coverage=1.0;sequence_ID=1.0;valid_ORFs=6;extra_copy_number=0;copy_num_ID=gene-Mrpl23_0
CM058247.1	Liftoff	mRNA	141611938	141619999	.	+	.	ID=rna-NM_001417208.1;Parent=gene-Mrpl23;Dbxref=GeneID:19935,GenBank:NM_001417208.1,MGI:MGI:1196612;Name=NM_001417208.1;gbkey=mRNA;gene=Mrpl23;product=mitochondrial ribosomal protein L23%2C transcript variant 1;transcript_id=NM_001417208.1;matches_ref_protein=True;valid_ORF=True;extra_copy_number=0
CM058247.1	Liftoff	exon	141611938	141612082	.	+	.	ID=exon-NM_001417208.1-1;Parent=rna-NM_001417208.1;Dbxref=GeneID:19935,GenBank:NM_001417208.1,MGI:MGI:1196612;gbkey=mRNA;gene=Mrpl23;product=mitochondrial ribosomal protein L23%2C transcript variant 1;transcript_id=NM_001417208.1;extra_copy_number=0
CM058247.1	Liftoff	exon	141614257	141614379	.	+	.	ID=exon-NM_001417208.1-2;Parent=rna-NM_001417208.1;Dbxref=GeneID:19935,GenBank:NM_001417208.1,MGI:MGI:1196612;gbkey=mRNA;gene=Mrpl23;product=mitochondrial ribosomal protein L23%2C transcript variant 1;transcript_id=NM_001417208.1;extra_copy_number=0
CM058247.1	Liftoff	exon	141615322	141615404	.	+	.	ID=exon-NM_001417208.1-3;Parent=rna-NM_001417208.1;Dbxref=GeneID:19935,GenBank:NM_001417208.1,MGI:MGI:1196612;gbkey=mRNA;gene=Mrpl23;product=mitochondrial ribosomal protein L23%2C transcript variant 1;transcript_id=NM_001417208.1;extra_copy_number=0
CM058247.1	Liftoff	exon	141616519	141616592	.	+	.	ID=exon-NM_001417208.1-4;Parent=rna-NM_001417208.1;Dbxref=GeneID:19935,GenBank:NM_001417208.1,MGI:MGI:1196612;gbkey=mRNA;gene=Mrpl23;product=mitochondrial ribosomal protein L23%2C transcript variant 1;transcript_id=NM_001417208.1;extra_copy_number=0
CM058247.1	Liftoff	exon	141619771	141619999	.	+	.	ID=exon-NM_001417208.1-5;Parent=rna-NM_001417208.1;Dbxref=GeneID:19935,GenBank:NM_001417208.1,MGI:MGI:1196612;gbkey=mRNA;gene=Mrpl23;product=mitochondrial ribosomal protein L23%2C transcript variant 1;transcript_id=NM_001417208.1;extra_copy_number=0
CM058247.1	Liftoff	CDS	141611991	141612082	.	+	.	ID=cds-NP_001404137.1;Parent=rna-NM_001417208.1;Dbxref=GeneID:19935,GenBank:NP_001404137.1,MGI:MGI:1196612;Name=NP_001404137.1;Note=isoform 1 is encoded by transcript variant 1;gbkey=CDS;gene=Mrpl23;product=39S ribosomal protein L23%2C mitochondrial isoform 1;protein_id=NP_001404137.1;extra_copy_number=0
CM058247.1	Liftoff	CDS	141614257	141614379	.	+	.	ID=cds-NP_001404137.1;Parent=rna-NM_001417208.1;Dbxref=GeneID:19935,GenBank:NP_001404137.1,MGI:MGI:1196612;Name=NP_001404137.1;Note=isoform 1 is encoded by transcript variant 1;gbkey=CDS;gene=Mrpl23;product=39S ribosomal protein L23%2C mitochondrial isoform 1;protein_id=NP_001404137.1;extra_copy_number=0
CM058247.1	Liftoff	CDS	141615322	141615404	.	+	.	ID=cds-NP_001404137.1;Parent=rna-NM_001417208.1;Dbxref=GeneID:19935,GenBank:NP_001404137.1,MGI:MGI:1196612;Name=NP_001404137.1;Note=isoform 1 is encoded by transcript variant 1;gbkey=CDS;gene=Mrpl23;product=39S ribosomal protein L23%2C mitochondrial isoform 1;protein_id=NP_001404137.1;extra_copy_number=0
CM058247.1	Liftoff	CDS	141616519	141616592	.	+	.	ID=cds-NP_001404137.1;Parent=rna-NM_001417208.1;Dbxref=GeneID:19935,GenBank:NP_001404137.1,MGI:MGI:1196612;Name=NP_001404137.1;Note=isoform 1 is encoded by transcript variant 1;gbkey=CDS;gene=Mrpl23;product=39S ribosomal protein L23%2C mitochondrial isoform 1;protein_id=NP_001404137.1;extra_copy_number=0
CM058247.1	Liftoff	CDS	141619771	141619914	.	+	.	ID=cds-NP_001404137.1;Parent=rna-NM_001417208.1;Dbxref=GeneID:19935,GenBank:NP_001404137.1,MGI:MGI:1196612;Name=NP_001404137.1;Note=isoform 1 is encoded by transcript variant 1;gbkey=CDS;gene=Mrpl23;product=39S ribosomal protein L23%2C mitochondrial isoform 1;protein_id=NP_001404137.1;extra_copy_number=0
CM058247.1	Liftoff	mRNA	141612403	141619999	.	+	.	ID=rna-NM_001417210.1;Parent=gene-Mrpl23;Dbxref=GeneID:19935,GenBank:NM_001417210.1,MGI:MGI:1196612;Name=NM_001417210.1;gbkey=mRNA;gene=Mrpl23;product=mitochondrial ribosomal protein L23%2C transcript variant 4;transcript_id=NM_001417210.1;matches_ref_protein=True;valid_ORF=True;extra_copy_number=0
CM058247.1	Liftoff	exon	141612403	141612446	.	+	.	ID=exon-NM_001417210.1-1;Parent=rna-NM_001417210.1;Dbxref=GeneID:19935,GenBank:NM_001417210.1,MGI:MGI:1196612;gbkey=mRNA;gene=Mrpl23;product=mitochondrial ribosomal protein L23%2C transcript variant 4;transcript_id=NM_001417210.1;extra_copy_number=0
CM058247.1	Liftoff	exon	141615322	141615404	.	+	.	ID=exon-NM_001417210.1-2;Parent=rna-NM_001417210.1;Dbxref=GeneID:19935,GenBank:NM_001417210.1,MGI:MGI:1196612;gbkey=mRNA;gene=Mrpl23;product=mitochondrial ribosomal protein L23%2C transcript variant 4;transcript_id=NM_001417210.1;extra_copy_number=0
CM058247.1	Liftoff	exon	141616519	141616592	.	+	.	ID=exon-NM_001417210.1-3;Parent=rna-NM_001417210.1;Dbxref=GeneID:19935,GenBank:NM_001417210.1,MGI:MGI:1196612;gbkey=mRNA;gene=Mrpl23;product=mitochondrial ribosomal protein L23%2C transcript variant 4;transcript_id=NM_001417210.1;extra_copy_number=0
CM058247.1	Liftoff	exon	141619771	141619999	.	+	.	ID=exon-NM_001417210.1-4;Parent=rna-NM_001417210.1;Dbxref=GeneID:19935,GenBank:NM_001417210.1,MGI:MGI:1196612;gbkey=mRNA;gene=Mrpl23;product=mitochondrial ribosomal protein L23%2C transcript variant 4;transcript_id=NM_001417210.1;extra_copy_number=0
CM058247.1	Liftoff	CDS	141612430	141612446	.	+	.	ID=cds-NP_001404139.1;Parent=rna-NM_001417210.1;Dbxref=GeneID:19935,GenBank:NP_001404139.1,MGI:MGI:1196612;Name=NP_001404139.1;Note=isoform 4 is encoded by transcript variant 4;gbkey=CDS;gene=Mrpl23;product=39S ribosomal protein L23%2C mitochondrial isoform 4;protein_id=NP_001404139.1;extra_copy_number=0
CM058247.1	Liftoff	CDS	141615322	141615404	.	+	.	ID=cds-NP_001404139.1;Parent=rna-NM_001417210.1;Dbxref=GeneID:19935,GenBank:NP_001404139.1,MGI:MGI:1196612;Name=NP_001404139.1;Note=isoform 4 is encoded by transcript variant 4;gbkey=CDS;gene=Mrpl23;product=39S ribosomal protein L23%2C mitochondrial isoform 4;protein_id=NP_001404139.1;extra_copy_number=0
CM058247.1	Liftoff	CDS	141616519	141616592	.	+	.	ID=cds-NP_001404139.1;Parent=rna-NM_001417210.1;Dbxref=GeneID:19935,GenBank:NP_001404139.1,MGI:MGI:1196612;Name=NP_001404139.1;Note=isoform 4 is encoded by transcript variant 4;gbkey=CDS;gene=Mrpl23;product=39S ribosomal protein L23%2C mitochondrial isoform 4;protein_id=NP_001404139.1;extra_copy_number=0
CM058247.1	Liftoff	CDS	141619771	141619914	.	+	.	ID=cds-NP_001404139.1;Parent=rna-NM_001417210.1;Dbxref=GeneID:19935,GenBank:NP_001404139.1,MGI:MGI:1196612;Name=NP_001404139.1;Note=isoform 4 is encoded by transcript variant 4;gbkey=CDS;gene=Mrpl23;product=39S ribosomal protein L23%2C mitochondrial isoform 4;protein_id=NP_001404139.1;extra_copy_number=0
CM058247.1	Liftoff	mRNA	141612403	141619999	.	+	.	ID=rna-NM_001417211.1;Parent=gene-Mrpl23;Dbxref=GeneID:19935,GenBank:NM_001417211.1,MGI:MGI:1196612;Name=NM_001417211.1;gbkey=mRNA;gene=Mrpl23;product=mitochondrial ribosomal protein L23%2C transcript variant 5;transcript_id=NM_001417211.1;matches_ref_protein=True;valid_ORF=True;extra_copy_number=0
CM058247.1	Liftoff	exon	141612403	141612493	.	+	.	ID=exon-NM_001417211.1-1;Parent=rna-NM_001417211.1;Dbxref=GeneID:19935,GenBank:NM_001417211.1,MGI:MGI:1196612;gbkey=mRNA;gene=Mrpl23;product=mitochondrial ribosomal protein L23%2C transcript variant 5;transcript_id=NM_001417211.1;extra_copy_number=0
CM058247.1	Liftoff	exon	141614257	141614379	.	+	.	ID=exon-NM_001417211.1-2;Parent=rna-NM_001417211.1;Dbxref=GeneID:19935,GenBank:NM_001417211.1,MGI:MGI:1196612;gbkey=mRNA;gene=Mrpl23;product=mitochondrial ribosomal protein L23%2C transcript variant 5;transcript_id=NM_001417211.1;extra_copy_number=0
CM058247.1	Liftoff	exon	141615322	141615404	.	+	.	ID=exon-NM_001417211.1-3;Parent=rna-NM_001417211.1;Dbxref=GeneID:19935,GenBank:NM_001417211.1,MGI:MGI:1196612;gbkey=mRNA;gene=Mrpl23;product=mitochondrial ribosomal protein L23%2C transcript variant 5;transcript_id=NM_001417211.1;extra_copy_number=0
CM058247.1	Liftoff	exon	141616519	141616592	.	+	.	ID=exon-NM_001417211.1-4;Parent=rna-NM_001417211.1;Dbxref=GeneID:19935,GenBank:NM_001417211.1,MGI:MGI:1196612;gbkey=mRNA;gene=Mrpl23;product=mitochondrial ribosomal protein L23%2C transcript variant 5;transcript_id=NM_001417211.1;extra_copy_number=0
CM058247.1	Liftoff	exon	141619771	141619999	.	+	.	ID=exon-NM_001417211.1-5;Parent=rna-NM_001417211.1;Dbxref=GeneID:19935,GenBank:NM_001417211.1,MGI:MGI:1196612;gbkey=mRNA;gene=Mrpl23;product=mitochondrial ribosomal protein L23%2C transcript variant 5;transcript_id=NM_001417211.1;extra_copy_number=0
CM058247.1	Liftoff	CDS	141614375	141614379	.	+	.	ID=cds-NP_001404140.1;Parent=rna-NM_001417211.1;Dbxref=GeneID:19935,GenBank:NP_001404140.1,MGI:MGI:1196612;Name=NP_001404140.1;Note=isoform 5 is encoded by transcript variant 5;gbkey=CDS;gene=Mrpl23;product=39S ribosomal protein L23%2C mitochondrial isoform 5;protein_id=NP_001404140.1;extra_copy_number=0
CM058247.1	Liftoff	CDS	141615322	141615404	.	+	.	ID=cds-NP_001404140.1;Parent=rna-NM_001417211.1;Dbxref=GeneID:19935,GenBank:NP_001404140.1,MGI:MGI:1196612;Name=NP_001404140.1;Note=isoform 5 is encoded by transcript variant 5;gbkey=CDS;gene=Mrpl23;product=39S ribosomal protein L23%2C mitochondrial isoform 5;protein_id=NP_001404140.1;extra_copy_number=0
CM058247.1	Liftoff	CDS	141616519	141616592	.	+	.	ID=cds-NP_001404140.1;Parent=rna-NM_001417211.1;Dbxref=GeneID:19935,GenBank:NP_001404140.1,MGI:MGI:1196612;Name=NP_001404140.1;Note=isoform 5 is encoded by transcript variant 5;gbkey=CDS;gene=Mrpl23;product=39S ribosomal protein L23%2C mitochondrial isoform 5;protein_id=NP_001404140.1;extra_copy_number=0
CM058247.1	Liftoff	CDS	141619771	141619914	.	+	.	ID=cds-NP_001404140.1;Parent=rna-NM_001417211.1;Dbxref=GeneID:19935,GenBank:NP_001404140.1,MGI:MGI:1196612;Name=NP_001404140.1;Note=isoform 5 is encoded by transcript variant 5;gbkey=CDS;gene=Mrpl23;product=39S ribosomal protein L23%2C mitochondrial isoform 5;protein_id=NP_001404140.1;extra_copy_number=0
CM058247.1	Liftoff	mRNA	141612403	141619999	.	+	.	ID=rna-NM_011288.3;Parent=gene-Mrpl23;Dbxref=GeneID:19935,GenBank:NM_011288.3,MGI:MGI:1196612;Name=NM_011288.3;gbkey=mRNA;gene=Mrpl23;product=mitochondrial ribosomal protein L23%2C transcript variant 2;tag=RefSeq Select;transcript_id=NM_011288.3;matches_ref_protein=True;valid_ORF=True;extra_copy_number=0
CM058247.1	Liftoff	exon	141612403	141612446	.	+	.	ID=exon-NM_011288.3-1;Parent=rna-NM_011288.3;Dbxref=GeneID:19935,GenBank:NM_011288.3,MGI:MGI:1196612;gbkey=mRNA;gene=Mrpl23;product=mitochondrial ribosomal protein L23%2C transcript variant 2;tag=RefSeq Select;transcript_id=NM_011288.3;extra_copy_number=0
CM058247.1	Liftoff	exon	141614257	141614379	.	+	.	ID=exon-NM_011288.3-2;Parent=rna-NM_011288.3;Dbxref=GeneID:19935,GenBank:NM_011288.3,MGI:MGI:1196612;gbkey=mRNA;gene=Mrpl23;product=mitochondrial ribosomal protein L23%2C transcript variant 2;tag=RefSeq Select;transcript_id=NM_011288.3;extra_copy_number=0
CM058247.1	Liftoff	exon	141615322	141615404	.	+	.	ID=exon-NM_011288.3-3;Parent=rna-NM_011288.3;Dbxref=GeneID:19935,GenBank:NM_011288.3,MGI:MGI:1196612;gbkey=mRNA;gene=Mrpl23;product=mitochondrial ribosomal protein L23%2C transcript variant 2;tag=RefSeq Select;transcript_id=NM_011288.3;extra_copy_number=0
CM058247.1	Liftoff	exon	141616519	141616592	.	+	.	ID=exon-NM_011288.3-4;Parent=rna-NM_011288.3;Dbxref=GeneID:19935,GenBank:NM_011288.3,MGI:MGI:1196612;gbkey=mRNA;gene=Mrpl23;product=mitochondrial ribosomal protein L23%2C transcript variant 2;tag=RefSeq Select;transcript_id=NM_011288.3;extra_copy_number=0
CM058247.1	Liftoff	exon	141619771	141619999	.	+	.	ID=exon-NM_011288.3-5;Parent=rna-NM_011288.3;Dbxref=GeneID:19935,GenBank:NM_011288.3,MGI:MGI:1196612;gbkey=mRNA;gene=Mrpl23;product=mitochondrial ribosomal protein L23%2C transcript variant 2;tag=RefSeq Select;transcript_id=NM_011288.3;extra_copy_number=0
CM058247.1	Liftoff	CDS	141612430	141612446	.	+	.	ID=cds-NP_035418.1;Parent=rna-NM_011288.3;Dbxref=CCDS:CCDS22032.1,GeneID:19935,GenBank:NP_035418.1,MGI:MGI:1196612;Name=NP_035418.1;Note=isoform 2 is encoded by transcript variant 2;gbkey=CDS;gene=Mrpl23;product=39S ribosomal protein L23%2C mitochondrial isoform 2;protein_id=NP_035418.1;tag=RefSeq Select;extra_copy_number=0
CM058247.1	Liftoff	CDS	141614257	141614379	.	+	.	ID=cds-NP_035418.1;Parent=rna-NM_011288.3;Dbxref=CCDS:CCDS22032.1,GeneID:19935,GenBank:NP_035418.1,MGI:MGI:1196612;Name=NP_035418.1;Note=isoform 2 is encoded by transcript variant 2;gbkey=CDS;gene=Mrpl23;product=39S ribosomal protein L23%2C mitochondrial isoform 2;protein_id=NP_035418.1;tag=RefSeq Select;extra_copy_number=0
CM058247.1	Liftoff	CDS	141615322	141615404	.	+	.	ID=cds-NP_035418.1;Parent=rna-NM_011288.3;Dbxref=CCDS:CCDS22032.1,GeneID:19935,GenBank:NP_035418.1,MGI:MGI:1196612;Name=NP_035418.1;Note=isoform 2 is encoded by transcript variant 2;gbkey=CDS;gene=Mrpl23;product=39S ribosomal protein L23%2C mitochondrial isoform 2;protein_id=NP_035418.1;tag=RefSeq Select;extra_copy_number=0
CM058247.1	Liftoff	CDS	141616519	141616592	.	+	.	ID=cds-NP_035418.1;Parent=rna-NM_011288.3;Dbxref=CCDS:CCDS22032.1,GeneID:19935,GenBank:NP_035418.1,MGI:MGI:1196612;Name=NP_035418.1;Note=isoform 2 is encoded by transcript variant 2;gbkey=CDS;gene=Mrpl23;product=39S ribosomal protein L23%2C mitochondrial isoform 2;protein_id=NP_035418.1;tag=RefSeq Select;extra_copy_number=0
CM058247.1	Liftoff	CDS	141619771	141619914	.	+	.	ID=cds-NP_035418.1;Parent=rna-NM_011288.3;Dbxref=CCDS:CCDS22032.1,GeneID:19935,GenBank:NP_035418.1,MGI:MGI:1196612;Name=NP_035418.1;Note=isoform 2 is encoded by transcript variant 2;gbkey=CDS;gene=Mrpl23;product=39S ribosomal protein L23%2C mitochondrial isoform 2;protein_id=NP_035418.1;tag=RefSeq Select;extra_copy_number=0
CM058247.1	Liftoff	mRNA	141612922	141619999	.	+	.	ID=rna-XM_006508516.5;Parent=gene-Mrpl23;Dbxref=GeneID:19935,GenBank:XM_006508516.5,MGI:MGI:1196612;Name=XM_006508516.5;gbkey=mRNA;gene=Mrpl23;model_evidence=Supporting evidence includes similarity to: 1 mRNA%2C 2 ESTs%2C 1142 long SRA reads%2C and 100%25 coverage of the annotated genomic feature by RNAseq alignments%2C including 42 samples with support for all annotated introns;product=mitochondrial ribosomal protein L23%2C transcript variant X2;transcript_id=XM_006508516.5;matches_ref_protein=True;valid_ORF=True;extra_copy_number=0
CM058247.1	Liftoff	exon	141612922	141613042	.	+	.	ID=exon-XM_006508516.5-1;Parent=rna-XM_006508516.5;Dbxref=GeneID:19935,GenBank:XM_006508516.5,MGI:MGI:1196612;gbkey=mRNA;gene=Mrpl23;product=mitochondrial ribosomal protein L23%2C transcript variant X2;transcript_id=XM_006508516.5;extra_copy_number=0
CM058247.1	Liftoff	exon	141614257	141614379	.	+	.	ID=exon-XM_006508516.5-2;Parent=rna-XM_006508516.5;Dbxref=GeneID:19935,GenBank:XM_006508516.5,MGI:MGI:1196612;gbkey=mRNA;gene=Mrpl23;product=mitochondrial ribosomal protein L23%2C transcript variant X2;transcript_id=XM_006508516.5;extra_copy_number=0
CM058247.1	Liftoff	exon	141615322	141615404	.	+	.	ID=exon-XM_006508516.5-3;Parent=rna-XM_006508516.5;Dbxref=GeneID:19935,GenBank:XM_006508516.5,MGI:MGI:1196612;gbkey=mRNA;gene=Mrpl23;product=mitochondrial ribosomal protein L23%2C transcript variant X2;transcript_id=XM_006508516.5;extra_copy_number=0
CM058247.1	Liftoff	exon	141616519	141616592	.	+	.	ID=exon-XM_006508516.5-4;Parent=rna-XM_006508516.5;Dbxref=GeneID:19935,GenBank:XM_006508516.5,MGI:MGI:1196612;gbkey=mRNA;gene=Mrpl23;product=mitochondrial ribosomal protein L23%2C transcript variant X2;transcript_id=XM_006508516.5;extra_copy_number=0
CM058247.1	Liftoff	exon	141619771	141619999	.	+	.	ID=exon-XM_006508516.5-5;Parent=rna-XM_006508516.5;Dbxref=GeneID:19935,GenBank:XM_006508516.5,MGI:MGI:1196612;gbkey=mRNA;gene=Mrpl23;product=mitochondrial ribosomal protein L23%2C transcript variant X2;transcript_id=XM_006508516.5;extra_copy_number=0
CM058247.1	Liftoff	CDS	141613032	141613042	.	+	.	ID=cds-XP_006508579.1;Parent=rna-XM_006508516.5;Dbxref=GeneID:19935,GenBank:XP_006508579.1,MGI:MGI:1196612;Name=XP_006508579.1;gbkey=CDS;gene=Mrpl23;product=39S ribosomal protein L23%2C mitochondrial isoform X2;protein_id=XP_006508579.1;extra_copy_number=0
CM058247.1	Liftoff	CDS	141614257	141614379	.	+	.	ID=cds-XP_006508579.1;Parent=rna-XM_006508516.5;Dbxref=GeneID:19935,GenBank:XP_006508579.1,MGI:MGI:1196612;Name=XP_006508579.1;gbkey=CDS;gene=Mrpl23;product=39S ribosomal protein L23%2C mitochondrial isoform X2;protein_id=XP_006508579.1;extra_copy_number=0
CM058247.1	Liftoff	CDS	141615322	141615404	.	+	.	ID=cds-XP_006508579.1;Parent=rna-XM_006508516.5;Dbxref=GeneID:19935,GenBank:XP_006508579.1,MGI:MGI:1196612;Name=XP_006508579.1;gbkey=CDS;gene=Mrpl23;product=39S ribosomal protein L23%2C mitochondrial isoform X2;protein_id=XP_006508579.1;extra_copy_number=0
CM058247.1	Liftoff	CDS	141616519	141616592	.	+	.	ID=cds-XP_006508579.1;Parent=rna-XM_006508516.5;Dbxref=GeneID:19935,GenBank:XP_006508579.1,MGI:MGI:1196612;Name=XP_006508579.1;gbkey=CDS;gene=Mrpl23;product=39S ribosomal protein L23%2C mitochondrial isoform X2;protein_id=XP_006508579.1;extra_copy_number=0
CM058247.1	Liftoff	CDS	141619771	141619914	.	+	.	ID=cds-XP_006508579.1;Parent=rna-XM_006508516.5;Dbxref=GeneID:19935,GenBank:XP_006508579.1,MGI:MGI:1196612;Name=XP_006508579.1;gbkey=CDS;gene=Mrpl23;product=39S ribosomal protein L23%2C mitochondrial isoform X2;protein_id=XP_006508579.1;extra_copy_number=0
CM058247.1	Liftoff	mRNA	141613841	141619999	.	+	.	ID=rna-NM_001417209.1;Parent=gene-Mrpl23;Dbxref=GeneID:19935,GenBank:NM_001417209.1,MGI:MGI:1196612;Name=NM_001417209.1;gbkey=mRNA;gene=Mrpl23;product=mitochondrial ribosomal protein L23%2C transcript variant 3;transcript_id=NM_001417209.1;matches_ref_protein=True;valid_ORF=True;extra_copy_number=0
CM058247.1	Liftoff	exon	141613841	141613911	.	+	.	ID=exon-NM_001417209.1-1;Parent=rna-NM_001417209.1;Dbxref=GeneID:19935,GenBank:NM_001417209.1,MGI:MGI:1196612;gbkey=mRNA;gene=Mrpl23;product=mitochondrial ribosomal protein L23%2C transcript variant 3;transcript_id=NM_001417209.1;extra_copy_number=0
CM058247.1	Liftoff	exon	141614257	141614379	.	+	.	ID=exon-NM_001417209.1-2;Parent=rna-NM_001417209.1;Dbxref=GeneID:19935,GenBank:NM_001417209.1,MGI:MGI:1196612;gbkey=mRNA;gene=Mrpl23;product=mitochondrial ribosomal protein L23%2C transcript variant 3;transcript_id=NM_001417209.1;extra_copy_number=0
CM058247.1	Liftoff	exon	141615322	141615404	.	+	.	ID=exon-NM_001417209.1-3;Parent=rna-NM_001417209.1;Dbxref=GeneID:19935,GenBank:NM_001417209.1,MGI:MGI:1196612;gbkey=mRNA;gene=Mrpl23;product=mitochondrial ribosomal protein L23%2C transcript variant 3;transcript_id=NM_001417209.1;extra_copy_number=0
CM058247.1	Liftoff	exon	141616519	141616592	.	+	.	ID=exon-NM_001417209.1-4;Parent=rna-NM_001417209.1;Dbxref=GeneID:19935,GenBank:NM_001417209.1,MGI:MGI:1196612;gbkey=mRNA;gene=Mrpl23;product=mitochondrial ribosomal protein L23%2C transcript variant 3;transcript_id=NM_001417209.1;extra_copy_number=0
CM058247.1	Liftoff	exon	141619771	141619999	.	+	.	ID=exon-NM_001417209.1-5;Parent=rna-NM_001417209.1;Dbxref=GeneID:19935,GenBank:NM_001417209.1,MGI:MGI:1196612;gbkey=mRNA;gene=Mrpl23;product=mitochondrial ribosomal protein L23%2C transcript variant 3;transcript_id=NM_001417209.1;extra_copy_number=0
CM058247.1	Liftoff	CDS	141613907	141613911	.	+	.	ID=cds-NP_001404138.1;Parent=rna-NM_001417209.1;Dbxref=GeneID:19935,GenBank:NP_001404138.1,MGI:MGI:1196612;Name=NP_001404138.1;Note=isoform 3 is encoded by transcript variant 3;gbkey=CDS;gene=Mrpl23;product=39S ribosomal protein L23%2C mitochondrial isoform 3;protein_id=NP_001404138.1;extra_copy_number=0
CM058247.1	Liftoff	CDS	141614257	141614379	.	+	.	ID=cds-NP_001404138.1;Parent=rna-NM_001417209.1;Dbxref=GeneID:19935,GenBank:NP_001404138.1,MGI:MGI:1196612;Name=NP_001404138.1;Note=isoform 3 is encoded by transcript variant 3;gbkey=CDS;gene=Mrpl23;product=39S ribosomal protein L23%2C mitochondrial isoform 3;protein_id=NP_001404138.1;extra_copy_number=0
CM058247.1	Liftoff	CDS	141615322	141615404	.	+	.	ID=cds-NP_001404138.1;Parent=rna-NM_001417209.1;Dbxref=GeneID:19935,GenBank:NP_001404138.1,MGI:MGI:1196612;Name=NP_001404138.1;Note=isoform 3 is encoded by transcript variant 3;gbkey=CDS;gene=Mrpl23;product=39S ribosomal protein L23%2C mitochondrial isoform 3;protein_id=NP_001404138.1;extra_copy_number=0
CM058247.1	Liftoff	CDS	141616519	141616592	.	+	.	ID=cds-NP_001404138.1;Parent=rna-NM_001417209.1;Dbxref=GeneID:19935,GenBank:NP_001404138.1,MGI:MGI:1196612;Name=NP_001404138.1;Note=isoform 3 is encoded by transcript variant 3;gbkey=CDS;gene=Mrpl23;product=39S ribosomal protein L23%2C mitochondrial isoform 3;protein_id=NP_001404138.1;extra_copy_number=0
CM058247.1	Liftoff	CDS	141619771	141619914	.	+	.	ID=cds-NP_001404138.1;Parent=rna-NM_001417209.1;Dbxref=GeneID:19935,GenBank:NP_001404138.1,MGI:MGI:1196612;Name=NP_001404138.1;Note=isoform 3 is encoded by transcript variant 3;gbkey=CDS;gene=Mrpl23;product=39S ribosomal protein L23%2C mitochondrial isoform 3;protein_id=NP_001404138.1;extra_copy_number=0
CM058247.1	Liftoff	match	141617531	141617918	.	+	.	ID=7b462f03-f4a2-43d7-a18c-8de15c1e6a15;Target=NG_151525.1 1 388 +;assembly_bases_aln=388;assembly_bases_seq=388;bit_score=723.127;blast_aligner=1;blast_score=388;common_component=0;e_value=0;filter_score=0;for_remapping=2;gap_count=0;hsp_percent_coverage=100;matchable_bases=388;matched_bases=388;num_ident=388;num_mismatch=0;pct_coverage=100;pct_coverage_hiqual=100;pct_identity_gap=100;pct_identity_gapopen_only=100;pct_identity_ungap=100;rank=1;weighted_identity=1;coverage=1.0;sequence_ID=1.0;extra_copy_number=0;copy_num_ID=7b462f03-f4a2-43d7-a18c-8de15c1e6a15_0
CM058247.1	Liftoff	enhancer	141617631	141617818	.	.	.	ID=id-GeneID:128925864;Dbxref=GeneID:128925864;Note=cis-regulatory module chr7:149724284-149724471 (MGSCv37/mm9 assembly coordinates);experiment=EXISTENCE:reporter gene assay evidence [ECO:0000049][PMID:25872643];function=activates a minimal SCP1 promoter by CapStarr-seq with weak activity in NIH3T3 fibroblasts {active_cell/tissue: NIH3T3};gbkey=regulatory;regulatory_class=enhancer;coverage=1.0;sequence_ID=1.0;extra_copy_number=0;copy_num_ID=id-GeneID:128925864_0
CM058247.1	Liftoff	biological_region	141617631	141617818	.	+	.	ID=id-GeneID:128925864-2;Dbxref=GeneID:128925864;Name=biological region;gbkey=Region;standard_name=CapStarr-seq enhancer MGSCv37_chr7:149724284-149724471;coverage=1.0;sequence_ID=1.0;extra_copy_number=0;copy_num_ID=id-GeneID:128925864-2_0
CM058247.1	Liftoff	gene	141623861	141637852	.	-	.	ID=gene-Nctc1;Dbxref=GeneID:330677,MGI:MGI:1306816;Name=Nctc1;description=non-coding transcript 1;gbkey=Gene;gene=Nctc1;gene_biotype=lncRNA;gene_synonym=9530074L01,Rhit1;coverage=1.0;sequence_ID=1.0;extra_copy_number=0;copy_num_ID=gene-Nctc1_0
CM058247.1	Liftoff	lnc_RNA	141623861	141637852	.	-	.	ID=rna-NR_002452.2;Parent=gene-Nctc1;Dbxref=GeneID:330677,GenBank:NR_002452.2,MGI:MGI:1306816;Name=NR_002452.2;gbkey=ncRNA;gene=Nctc1;product=non-coding transcript 1;transcript_id=NR_002452.2;extra_copy_number=0
CM058247.1	Liftoff	exon	141623861	141624635	.	-	.	ID=exon-NR_002452.2-3;Parent=rna-NR_002452.2;Dbxref=GeneID:330677,GenBank:NR_002452.2,MGI:MGI:1306816;gbkey=ncRNA;gene=Nctc1;product=non-coding transcript 1;transcript_id=NR_002452.2;extra_copy_number=0
CM058247.1	Liftoff	exon	141634286	141635422	.	-	.	ID=exon-NR_002452.2-2;Parent=rna-NR_002452.2;Dbxref=GeneID:330677,GenBank:NR_002452.2,MGI:MGI:1306816;gbkey=ncRNA;gene=Nctc1;product=non-coding transcript 1;transcript_id=NR_002452.2;extra_copy_number=0
CM058247.1	Liftoff	exon	141637659	141637852	.	-	.	ID=exon-NR_002452.2-1;Parent=rna-NR_002452.2;Dbxref=GeneID:330677,GenBank:NR_002452.2,MGI:MGI:1306816;gbkey=ncRNA;gene=Nctc1;product=non-coding transcript 1;transcript_id=NR_002452.2;extra_copy_number=0
CM058247.1	Liftoff	match	141627068	141653268	.	+	.	ID=b004e512-77d9-4931-8b50-a6669c88a14d;Target=NG_042042.1 1 26197 +;assembly_bases_aln=26197;assembly_bases_seq=26197;bit_score=48755.7;blast_aligner=1;blast_score=26197;common_component=0;e_value=0;filter_score=0;for_remapping=2;gap_count=0;hsp_percent_coverage=100;matchable_bases=26197;matched_bases=26197;num_ident=26197;num_mismatch=0;pct_coverage=100;pct_coverage_hiqual=100;pct_identity_gap=100;pct_identity_gapopen_only=100;pct_identity_ungap=100;rank=1;weighted_identity=1;coverage=1.0;sequence_ID=0.999;extra_copy_number=0;copy_num_ID=b004e512-77d9-4931-8b50-a6669c88a14d_0
CM058247.1	Liftoff	biological_region	141627168	141653168	.	+	.	ID=id-GeneID:105311846;Dbxref=GeneID:105311846;Name=biological region;function=regulatory_interactions: H19 | H19-icr | Igf2;gbkey=Region;standard_name=H19/Igf2 enhancer region;coverage=1.0;sequence_ID=0.999;extra_copy_number=0;copy_num_ID=id-GeneID:105311846_0
CM058247.1	Liftoff	conserved_region	141627168	141627453	.	.	.	ID=id-GeneID:105311846-2;Dbxref=GeneID:105311846;Note=conserved region%3B CS10%2C conserved segment 10%3B no significant enhancer activity;experiment=EXISTENCE:sequence alignment evidence [ECO:0000200][PMID:10810089];feat_class=conserved_region;gbkey=misc_feature;coverage=1.0;sequence_ID=1.0;extra_copy_number=0;copy_num_ID=id-GeneID:105311846-2_0
CM058247.1	Liftoff	enhancer	141630143	141630628	.	.	.	ID=id-GeneID:105311846-3;Dbxref=GeneID:105311846;Note=conserved region%3B CS9 or CME;experiment=EXISTENCE:reporter gene assay evidence [ECO:0000049][PMID:10810089%2C PMID:20937833];function=skeletal muscle enhancer;gbkey=regulatory;regulatory_class=enhancer;coverage=1.0;sequence_ID=1.0;extra_copy_number=0;copy_num_ID=id-GeneID:105311846-3_0
CM058247.1	Liftoff	enhancer	141630818	141634065	.	.	.	ID=id-GeneID:105311846-4;Dbxref=GeneID:105311846,VISTA:mm50;Note=VISTA enhancer mm50;experiment=EXISTENCE:transgenic organism evidence [ECO:0001131][PMID:17130149];function=enhancer in: somite[10/14] | limb[14/14] | nose[11/14] | heart[13/14] | other[8/14];gbkey=regulatory;regulatory_class=enhancer;coverage=1.0;sequence_ID=1.0;extra_copy_number=0;copy_num_ID=id-GeneID:105311846-4_0
CM058247.1	Liftoff	conserved_region	141637807	141638084	.	.	.	ID=id-GeneID:105311846-5;Dbxref=GeneID:105311846;Note=conserved region%3B CS8%2C conserved segment 8%3B no significant enhancer activity;experiment=EXISTENCE:sequence alignment evidence [ECO:0000200][PMID:10810089];feat_class=conserved_region;gbkey=misc_feature;coverage=1.0;sequence_ID=1.0;extra_copy_number=0;copy_num_ID=id-GeneID:105311846-5_0
CM058247.1	Liftoff	enhancer	141638955	141639185	.	.	.	ID=id-GeneID:105311846-6;Dbxref=GeneID:105311846;Note=conserved region%3B CS7;experiment=EXISTENCE:reporter gene assay evidence [ECO:0000049][PMID:10810089];function=mesenchymal enhancer;gbkey=regulatory;regulatory_class=enhancer;coverage=1.0;sequence_ID=1.0;extra_copy_number=0;copy_num_ID=id-GeneID:105311846-6_0
CM058247.1	Liftoff	enhancer	141641419	141641778	.	.	.	ID=id-GeneID:105311846-7;Dbxref=GeneID:105311846;Note=conserved region%3B CS6;experiment=EXISTENCE:reporter gene assay evidence [ECO:0000049][PMID:10810089];function=mesoderm enhancer;gbkey=regulatory;regulatory_class=enhancer;coverage=1.0;sequence_ID=1.0;extra_copy_number=0;copy_num_ID=id-GeneID:105311846-7_0
CM058247.1	Liftoff	enhancer	141644385	141644769	.	.	.	ID=id-GeneID:105311846-8;Dbxref=GeneID:105311846;Note=conserved region%3B CS5;experiment=EXISTENCE:reporter gene assay evidence [ECO:0000049][PMID:10810089];function=ectoderm enhancer;gbkey=regulatory;regulatory_class=enhancer;coverage=1.0;sequence_ID=1.0;extra_copy_number=0;copy_num_ID=id-GeneID:105311846-8_0
CM058247.1	Liftoff	enhancer	141648168	141653168	.	.	.	ID=id-GeneID:105311846-9;Dbxref=GeneID:105311846,VISTA:mm47;Note=VISTA enhancer mm47;experiment=EXISTENCE:transgenic organism evidence [ECO:0001131][PMID:17130149];function=enhancer in: somite[8/12] | limb[9/12] | branchial arch[8/12] | liver[7/12];gbkey=regulatory;regulatory_class=enhancer;coverage=1.0;sequence_ID=1.0;extra_copy_number=0;copy_num_ID=id-GeneID:105311846-9_0
CM058247.1	Liftoff	enhancer	141648256	141648640	.	.	.	ID=id-GeneID:105311846-10;Dbxref=GeneID:105311846;Note=conserved region%3B CS4 or E2;experiment=EXISTENCE:reporter gene assay evidence [ECO:0000049][PMID:10810089%2C PMID:2463463];function=endoderm enhancer;gbkey=regulatory;regulatory_class=enhancer;coverage=1.0;sequence_ID=1.0;extra_copy_number=0;copy_num_ID=id-GeneID:105311846-10_0
CM058247.1	Liftoff	enhancer	141649831	141650074	.	.	.	ID=id-GeneID:105311846-11;Dbxref=GeneID:105311846;Note=conserved region%3B CS3 or E1;experiment=EXISTENCE:reporter gene assay evidence [ECO:0000049][PMID:10810089%2C PMID:2463463];function=endoderm enhancer;gbkey=regulatory;regulatory_class=enhancer;coverage=1.0;sequence_ID=1.0;extra_copy_number=0;copy_num_ID=id-GeneID:105311846-11_0
CM058247.1	Liftoff	conserved_region	141650844	141651315	.	.	.	ID=id-GeneID:105311846-14;Dbxref=GeneID:105311846;Note=conserved region%3B CS2%2C conserved segment 2%3B no significant enhancer activity;experiment=EXISTENCE:sequence alignment evidence [ECO:0000200][PMID:10810089];feat_class=conserved_region;gbkey=misc_feature;coverage=1.0;sequence_ID=1.0;extra_copy_number=0;copy_num_ID=id-GeneID:105311846-14_0
CM058247.1	Liftoff	enhancer	141652349	141652576	.	.	.	ID=id-GeneID:105311846-15;Dbxref=GeneID:105311846;Note=conserved region%3B CS1;experiment=EXISTENCE:reporter gene assay evidence [ECO:0000049][PMID:10810089];function=ectoderm enhancer;gbkey=regulatory;regulatory_class=enhancer;coverage=1.0;sequence_ID=1.0;extra_copy_number=0;copy_num_ID=id-GeneID:105311846-15_0
CM058247.1	Liftoff	gene	141654786	141657402	.	-	.	ID=gene-H19;Dbxref=GeneID:14955,MGI:MGI:95891;Name=H19;description=H19%2C imprinted maternally expressed transcript;gbkey=Gene;gene=H19;gene_biotype=lncRNA;gene_synonym=EyeLinc6;coverage=1.0;sequence_ID=1.0;extra_copy_number=0;copy_num_ID=gene-H19_0
CM058247.1	Liftoff	lnc_RNA	141654786	141657402	.	-	.	ID=rna-NR_130973.1;Parent=gene-H19;Dbxref=GeneID:14955,GenBank:NR_130973.1,MGI:MGI:95891;Name=NR_130973.1;gbkey=ncRNA;gene=H19;product=H19%2C imprinted maternally expressed transcript%2C transcript variant 1;transcript_id=NR_130973.1;extra_copy_number=0
CM058247.1	Liftoff	exon	141654786	141655370	.	-	.	ID=exon-NR_130973.1-5;Parent=rna-NR_130973.1;Dbxref=GeneID:14955,GenBank:NR_130973.1,MGI:MGI:95891;gbkey=ncRNA;gene=H19;product=H19%2C imprinted maternally expressed transcript%2C transcript variant 1;transcript_id=NR_130973.1;extra_copy_number=0
CM058247.1	Liftoff	exon	141655459	141655586	.	-	.	ID=exon-NR_130973.1-4;Parent=rna-NR_130973.1;Dbxref=GeneID:14955,GenBank:NR_130973.1,MGI:MGI:95891;gbkey=ncRNA;gene=H19;product=H19%2C imprinted maternally expressed transcript%2C transcript variant 1;transcript_id=NR_130973.1;extra_copy_number=0
CM058247.1	Liftoff	exon	141655665	141655786	.	-	.	ID=exon-NR_130973.1-3;Parent=rna-NR_130973.1;Dbxref=GeneID:14955,GenBank:NR_130973.1,MGI:MGI:95891;gbkey=ncRNA;gene=H19;product=H19%2C imprinted maternally expressed transcript%2C transcript variant 1;transcript_id=NR_130973.1;extra_copy_number=0
CM058247.1	Liftoff	exon	141655869	141656003	.	-	.	ID=exon-NR_130973.1-2;Parent=rna-NR_130973.1;Dbxref=GeneID:14955,GenBank:NR_130973.1,MGI:MGI:95891;gbkey=ncRNA;gene=H19;product=H19%2C imprinted maternally expressed transcript%2C transcript variant 1;transcript_id=NR_130973.1;extra_copy_number=0
CM058247.1	Liftoff	exon	141656085	141657402	.	-	.	ID=exon-NR_130973.1-1;Parent=rna-NR_130973.1;Dbxref=GeneID:14955,GenBank:NR_130973.1,MGI:MGI:95891;gbkey=ncRNA;gene=H19;product=H19%2C imprinted maternally expressed transcript%2C transcript variant 1;transcript_id=NR_130973.1;extra_copy_number=0
CM058247.1	Liftoff	lnc_RNA	141654786	141657402	.	-	.	ID=rna-NR_130974.1;Parent=gene-H19;Dbxref=GeneID:14955,GenBank:NR_130974.1,MGI:MGI:95891;Name=NR_130974.1;gbkey=ncRNA;gene=H19;product=H19%2C imprinted maternally expressed transcript%2C transcript variant 2;transcript_id=NR_130974.1;extra_copy_number=0
CM058247.1	Liftoff	exon	141654786	141655370	.	-	.	ID=exon-NR_130974.1-5;Parent=rna-NR_130974.1;Dbxref=GeneID:14955,GenBank:NR_130974.1,MGI:MGI:95891;gbkey=ncRNA;gene=H19;product=H19%2C imprinted maternally expressed transcript%2C transcript variant 2;transcript_id=NR_130974.1;extra_copy_number=0
CM058247.1	Liftoff	exon	141655459	141655586	.	-	.	ID=exon-NR_130974.1-4;Parent=rna-NR_130974.1;Dbxref=GeneID:14955,GenBank:NR_130974.1,MGI:MGI:95891;gbkey=ncRNA;gene=H19;product=H19%2C imprinted maternally expressed transcript%2C transcript variant 2;transcript_id=NR_130974.1;extra_copy_number=0
CM058247.1	Liftoff	exon	141655665	141655786	.	-	.	ID=exon-NR_130974.1-3;Parent=rna-NR_130974.1;Dbxref=GeneID:14955,GenBank:NR_130974.1,MGI:MGI:95891;gbkey=ncRNA;gene=H19;product=H19%2C imprinted maternally expressed transcript%2C transcript variant 2;transcript_id=NR_130974.1;extra_copy_number=0
CM058247.1	Liftoff	exon	141655869	141655999	.	-	.	ID=exon-NR_130974.1-2;Parent=rna-NR_130974.1;Dbxref=GeneID:14955,GenBank:NR_130974.1,MGI:MGI:95891;gbkey=ncRNA;gene=H19;product=H19%2C imprinted maternally expressed transcript%2C transcript variant 2;transcript_id=NR_130974.1;extra_copy_number=0
CM058247.1	Liftoff	exon	141656085	141657402	.	-	.	ID=exon-NR_130974.1-1;Parent=rna-NR_130974.1;Dbxref=GeneID:14955,GenBank:NR_130974.1,MGI:MGI:95891;gbkey=ncRNA;gene=H19;product=H19%2C imprinted maternally expressed transcript%2C transcript variant 2;transcript_id=NR_130974.1;extra_copy_number=0
CM058247.1	Liftoff	gene	141656320	141656403	.	-	.	ID=gene-Mir675;Dbxref=GeneID:735280,MGI:MGI:3629709,miRBase:MI0004123;Name=Mir675;description=microRNA 675;gbkey=Gene;gene=Mir675;gene_biotype=miRNA;gene_synonym=mir-675,Mirn675,mmu-mir-675;coverage=1.0;sequence_ID=1.0;extra_copy_number=0;copy_num_ID=gene-Mir675_0
CM058247.1	Liftoff	primary_transcript	141656320	141656403	.	-	.	ID=rna-NR_030416.1;Parent=gene-Mir675;Dbxref=GeneID:735280,GenBank:NR_030416.1,MGI:MGI:3629709,miRBase:MI0004123;Name=NR_030416.1;gbkey=precursor_RNA;gene=Mir675;product=microRNA 675;transcript_id=NR_030416.1;extra_copy_number=0
CM058247.1	Liftoff	exon	141656320	141656403	.	-	.	ID=exon-NR_030416.1-1;Parent=rna-NR_030416.1;Dbxref=GeneID:735280,GenBank:NR_030416.1,MGI:MGI:3629709,miRBase:MI0004123;gbkey=precursor_RNA;gene=Mir675;product=microRNA 675;transcript_id=NR_030416.1;extra_copy_number=0
CM058247.1	Liftoff	match	141659404	141662189	.	+	.	ID=07df2d81-b056-416c-b0ec-df136d99914c;Target=NG_042043.1 1 2786 +;assembly_bases_aln=2786;assembly_bases_seq=2786;bit_score=5185.99;blast_aligner=1;blast_score=2786;common_component=0;e_value=0;filter_score=0;for_remapping=2;gap_count=0;hsp_percent_coverage=100;matchable_bases=2786;matched_bases=2786;num_ident=2786;num_mismatch=0;pct_coverage=100;pct_coverage_hiqual=100;pct_identity_gap=100;pct_identity_gapopen_only=100;pct_identity_ungap=100;rank=1;weighted_identity=1;coverage=1.0;sequence_ID=1.0;extra_copy_number=0;copy_num_ID=07df2d81-b056-416c-b0ec-df136d99914c_0
CM058247.1	Liftoff	imprinting_control_region	141659504	141662089	.	.	.	ID=id-GeneID:105317033;Dbxref=GeneID:105317033;experiment=EXISTENCE:knockout evidence [ECO:0001091][PMID:9851976];function=controls imprinted expression of the H19 and IGF2 genes;gbkey=regulatory;regulatory_class=imprinting_control_region;coverage=1.0;sequence_ID=1.0;extra_copy_number=0;copy_num_ID=id-GeneID:105317033_0
CM058247.1	Liftoff	enhancer_blocking_element	141659504	141662089	.	.	.	ID=id-GeneID:105317033-2;Dbxref=GeneID:105317033;Note=2.5 kb ICR fragment;experiment=EXISTENCE:reporter gene assay evidence [ECO:0000049][PMID:10839546];function=enhancer-blocking activity when unmethylated on the maternal allele%2C but not when methylated on the paternal allele;gbkey=regulatory;regulatory_class=enhancer_blocking_element;coverage=1.0;sequence_ID=1.0;extra_copy_number=0;copy_num_ID=id-GeneID:105317033-2_0
CM058247.1	Liftoff	biological_region	141659504	141662089	.	+	.	ID=id-GeneID:105317033-3;Dbxref=GeneID:105317033;Name=biological region;function=regulatory_interactions: H19 | Igf2 | LOC105311846;gbkey=Region;standard_name=H19/Igf2 imprinting control region;coverage=1.0;sequence_ID=1.0;extra_copy_number=0;copy_num_ID=id-GeneID:105317033-3_0
CM058247.1	Liftoff	enhancer_blocking_element	141659504	141661146	.	.	.	ID=id-GeneID:105317033-4;Dbxref=GeneID:105317033;Note=1.6 kb DMD fragment;experiment=EXISTENCE:reporter gene assay evidence [ECO:0000049][PMID:10839546];function=enhancer-blocking activity when unmethylated on the maternal allele%2C but not when methylated on the paternal allele;gbkey=regulatory;regulatory_class=enhancer_blocking_element;coverage=1.0;sequence_ID=1.0;extra_copy_number=0;copy_num_ID=id-GeneID:105317033-4_0
CM058247.1	Liftoff	DNaseI_hypersensitive_site	141659504	141660162	.	.	.	ID=id-GeneID:105317033-5;Dbxref=GeneID:105317033;Note=HS2%3B the nucleotide coordinates are approximate for this feature;experiment=EXISTENCE:in vivo cleavage assay evidence [ECO:0001075][PMID:9811943];gbkey=regulatory;regulatory_class=DNase_I_hypersensitive_site;coverage=1.0;sequence_ID=1.0;extra_copy_number=0;copy_num_ID=id-GeneID:105317033-5_0
CM058247.1	Liftoff	enhancer_blocking_element	141659504	141660162	.	.	.	ID=id-GeneID:105317033-6;Dbxref=GeneID:105317033;Note=HS2 enhancer-blocking fragment;experiment=EXISTENCE:reporter gene assay evidence [ECO:0000049][PMID:10839546];gbkey=regulatory;regulatory_class=enhancer_blocking_element;coverage=1.0;sequence_ID=1.0;extra_copy_number=0;copy_num_ID=id-GeneID:105317033-6_0
CM058247.1	Liftoff	protein_binding_site	141660012	141660059	.	.	.	ID=id-GeneID:105317033-8;Dbxref=GeneID:105317033;Note=CTCF site m3 or MS3%3B binds the unmethylated maternal allele but not the methylated paternal allele;bound_moiety=CCCTC-binding factor (zinc finger protein);experiment=EXISTENCE:protein binding evidence [ECO:0000024][PMID:10839546%2C PMID:10839547];function=enhancer-blocking activity;gbkey=protein_bind;coverage=1.0;sequence_ID=1.0;extra_copy_number=0;copy_num_ID=id-GeneID:105317033-8_0
CM058247.1	Liftoff	DNaseI_hypersensitive_site	141660832	141662089	.	.	.	ID=id-GeneID:105317033-12;Dbxref=GeneID:105317033;Note=HS1%3B the nucleotide coordinates are approximate for this feature;experiment=EXISTENCE:in vivo cleavage assay evidence [ECO:0001075][PMID:9811943];gbkey=regulatory;regulatory_class=DNase_I_hypersensitive_site;coverage=1.0;sequence_ID=1.0;extra_copy_number=0;copy_num_ID=id-GeneID:105317033-12_0
CM058247.1	Liftoff	enhancer_blocking_element	141660832	141662089	.	.	.	ID=id-GeneID:105317033-13;Dbxref=GeneID:105317033;Note=HS1 enhancer-blocking fragment;experiment=EXISTENCE:reporter gene assay evidence [ECO:0000049][PMID:10839546];gbkey=regulatory;regulatory_class=enhancer_blocking_element;coverage=1.0;sequence_ID=1.0;extra_copy_number=0;copy_num_ID=id-GeneID:105317033-13_0
CM058247.1	Liftoff	protein_binding_site	141661038	141661082	.	.	.	ID=id-GeneID:105317033-14;Dbxref=GeneID:105317033;Note=CTCF site m2 or MS2%3B binds the unmethylated maternal allele but not the methylated paternal allele;bound_moiety=CCCTC-binding factor (zinc finger protein);experiment=EXISTENCE:protein binding evidence [ECO:0000024][PMID:10839546%2C PMID:10839547];function=enhancer-blocking activity;gbkey=protein_bind;coverage=1.0;sequence_ID=1.0;extra_copy_number=0;copy_num_ID=id-GeneID:105317033-14_0
CM058247.1	Liftoff	match	141665966	141666465	.	+	.	ID=c3ee77a1-27c9-4955-9c94-2a5c473609bb;Target=NG_056502.1 1 500 +;assembly_bases_aln=500;assembly_bases_seq=500;bit_score=931.567;blast_aligner=1;blast_score=500;common_component=0;e_value=0;filter_score=0;for_remapping=2;gap_count=0;hsp_percent_coverage=100;matchable_bases=500;matched_bases=500;num_ident=500;num_mismatch=0;pct_coverage=100;pct_coverage_hiqual=100;pct_identity_gap=100;pct_identity_gapopen_only=100;pct_identity_ungap=100;rank=1;weighted_identity=1;coverage=1.0;sequence_ID=1.0;extra_copy_number=0;copy_num_ID=c3ee77a1-27c9-4955-9c94-2a5c473609bb_0
CM058247.1	Liftoff	enhancer	141666066	141666365	.	.	.	ID=id-GeneID:171545;Dbxref=GeneID:171545;Note=HUC2 PCR fragment used in reporter constructs;experiment=EXISTENCE:reporter gene assay evidence [ECO:0000049][PMID:11874916],EXISTENCE:transgenic organism evidence [ECO:0001131][PMID:11874916];function=activates an SV40 promoter in transfected HeLa cells%3B also activates the H19 promoter together with the HUC1 enhancer in day 13.5 embyonic mesodermal tissues of transgenic mice;gbkey=regulatory;regulatory_class=enhancer;coverage=1.0;sequence_ID=1.0;extra_copy_number=0;copy_num_ID=id-GeneID:171545_0
CM058247.1	Liftoff	biological_region	141666066	141666365	.	+	.	ID=id-GeneID:171545-2;Dbxref=GeneID:171545;Name=biological region;function=regulatory_interactions: H19;gbkey=Region;standard_name=H19 upstream conserved region 2;coverage=1.0;sequence_ID=1.0;extra_copy_number=0;copy_num_ID=id-GeneID:171545-2_0
CM058247.1	Liftoff	match	141667629	141668022	.	+	.	ID=011403b3-47ac-4696-87f0-7fbcda7e17d1;Target=NG_056501.1 1 394 +;assembly_bases_aln=394;assembly_bases_seq=394;bit_score=734.293;blast_aligner=1;blast_score=394;common_component=0;e_value=0;filter_score=0;for_remapping=2;gap_count=0;hsp_percent_coverage=100;matchable_bases=394;matched_bases=394;num_ident=394;num_mismatch=0;pct_coverage=100;pct_coverage_hiqual=100;pct_identity_gap=100;pct_identity_gapopen_only=100;pct_identity_ungap=100;rank=1;weighted_identity=1;coverage=1.0;sequence_ID=1.0;extra_copy_number=0;copy_num_ID=011403b3-47ac-4696-87f0-7fbcda7e17d1_0
CM058247.1	Liftoff	enhancer	141667729	141667922	.	.	.	ID=id-GeneID:171544;Dbxref=GeneID:171544;Note=HUC1 PCR fragment used in reporter constructs;experiment=EXISTENCE:reporter gene assay evidence [ECO:0000049][PMID:11874916],EXISTENCE:transgenic organism evidence [ECO:0001131][PMID:11874916];function=activates an SV40 promoter in transfected HeLa cells%3B also activates the H19 promoter together with the HUC2 enhancer in day 13.5 embyonic mesodermal tissues of transgenic mice;gbkey=regulatory;regulatory_class=enhancer;coverage=1.0;sequence_ID=1.0;extra_copy_number=0;copy_num_ID=id-GeneID:171544_0
CM058247.1	Liftoff	biological_region	141667729	141667922	.	+	.	ID=id-GeneID:171544-2;Dbxref=GeneID:171544;Name=biological region;function=regulatory_interactions: H19;gbkey=Region;standard_name=H19 upstream conserved region 1;coverage=1.0;sequence_ID=1.0;extra_copy_number=0;copy_num_ID=id-GeneID:171544-2_0
CM058247.1	Liftoff	gene	141670913	141700066	.	+	.	ID=gene-Gm33148;Dbxref=GeneID:102635939,MGI:MGI:5592307;Name=Gm33148;description=predicted gene%2C 33148;gbkey=Gene;gene=Gm33148;gene_biotype=lncRNA;coverage=0.999;sequence_ID=0.999;extra_copy_number=0;copy_num_ID=gene-Gm33148_0
CM058247.1	Liftoff	lnc_RNA	141670913	141700066	.	+	.	ID=rna-XR_003946903.2;Parent=gene-Gm33148;Dbxref=GeneID:102635939,GenBank:XR_003946903.2,MGI:MGI:5592307;Name=XR_003946903.2;gbkey=ncRNA;gene=Gm33148;model_evidence=Supporting evidence includes similarity to: 9 long SRA reads%2C and 100%25 coverage of the annotated genomic feature by RNAseq alignments%2C including 3 samples with support for all annotated introns;product=predicted gene%2C 33148%2C transcript variant X4;transcript_id=XR_003946903.2;extra_copy_number=0
CM058247.1	Liftoff	exon	141670913	141671037	.	+	.	ID=exon-XR_003946903.2-1;Parent=rna-XR_003946903.2;Dbxref=GeneID:102635939,GenBank:XR_003946903.2,MGI:MGI:5592307;gbkey=ncRNA;gene=Gm33148;product=predicted gene%2C 33148%2C transcript variant X4;transcript_id=XR_003946903.2;extra_copy_number=0
CM058247.1	Liftoff	exon	141683762	141684003	.	+	.	ID=exon-XR_003946903.2-2;Parent=rna-XR_003946903.2;Dbxref=GeneID:102635939,GenBank:XR_003946903.2,MGI:MGI:5592307;gbkey=ncRNA;gene=Gm33148;product=predicted gene%2C 33148%2C transcript variant X4;transcript_id=XR_003946903.2;extra_copy_number=0
CM058247.1	Liftoff	exon	141691218	141691452	.	+	.	ID=exon-XR_003946903.2-3;Parent=rna-XR_003946903.2;Dbxref=GeneID:102635939,GenBank:XR_003946903.2,MGI:MGI:5592307;gbkey=ncRNA;gene=Gm33148;product=predicted gene%2C 33148%2C transcript variant X4;transcript_id=XR_003946903.2;extra_copy_number=0
CM058247.1	Liftoff	exon	141693351	141700066	.	+	.	ID=exon-XR_003946903.2-4;Parent=rna-XR_003946903.2;Dbxref=GeneID:102635939,GenBank:XR_003946903.2,MGI:MGI:5592307;gbkey=ncRNA;gene=Gm33148;product=predicted gene%2C 33148%2C transcript variant X4;transcript_id=XR_003946903.2;extra_copy_number=0
CM058247.1	Liftoff	lnc_RNA	141670913	141700066	.	+	.	ID=rna-XR_004934229.1;Parent=gene-Gm33148;Dbxref=GeneID:102635939,GenBank:XR_004934229.1,MGI:MGI:5592307;Name=XR_004934229.1;gbkey=ncRNA;gene=Gm33148;model_evidence=Supporting evidence includes similarity to: 100%25 coverage of the annotated genomic feature by RNAseq alignments%2C including 3 samples with support for all annotated introns;product=predicted gene%2C 33148%2C transcript variant X9;transcript_id=XR_004934229.1;extra_copy_number=0
CM058247.1	Liftoff	exon	141670913	141671037	.	+	.	ID=exon-XR_004934229.1-1;Parent=rna-XR_004934229.1;Dbxref=GeneID:102635939,GenBank:XR_004934229.1,MGI:MGI:5592307;gbkey=ncRNA;gene=Gm33148;product=predicted gene%2C 33148%2C transcript variant X9;transcript_id=XR_004934229.1;extra_copy_number=0
CM058247.1	Liftoff	exon	141683924	141684003	.	+	.	ID=exon-XR_004934229.1-2;Parent=rna-XR_004934229.1;Dbxref=GeneID:102635939,GenBank:XR_004934229.1,MGI:MGI:5592307;gbkey=ncRNA;gene=Gm33148;product=predicted gene%2C 33148%2C transcript variant X9;transcript_id=XR_004934229.1;extra_copy_number=0
CM058247.1	Liftoff	exon	141693351	141693587	.	+	.	ID=exon-XR_004934229.1-3;Parent=rna-XR_004934229.1;Dbxref=GeneID:102635939,GenBank:XR_004934229.1,MGI:MGI:5592307;gbkey=ncRNA;gene=Gm33148;product=predicted gene%2C 33148%2C transcript variant X9;transcript_id=XR_004934229.1;extra_copy_number=0
CM058247.1	Liftoff	exon	141699844	141700066	.	+	.	ID=exon-XR_004934229.1-4;Parent=rna-XR_004934229.1;Dbxref=GeneID:102635939,GenBank:XR_004934229.1,MGI:MGI:5592307;gbkey=ncRNA;gene=Gm33148;product=predicted gene%2C 33148%2C transcript variant X9;transcript_id=XR_004934229.1;extra_copy_number=0
CM058247.1	Liftoff	lnc_RNA	141670921	141700066	.	+	.	ID=rna-XR_003946902.2;Parent=gene-Gm33148;Dbxref=GeneID:102635939,GenBank:XR_003946902.2,MGI:MGI:5592307;Name=XR_003946902.2;gbkey=ncRNA;gene=Gm33148;model_evidence=Supporting evidence includes similarity to: 9 long SRA reads%2C and 100%25 coverage of the annotated genomic feature by RNAseq alignments%2C including 2 samples with support for all annotated introns;product=predicted gene%2C 33148%2C transcript variant X2;transcript_id=XR_003946902.2;extra_copy_number=0
CM058247.1	Liftoff	exon	141670921	141671037	.	+	.	ID=exon-XR_003946902.2-1;Parent=rna-XR_003946902.2;Dbxref=GeneID:102635939,GenBank:XR_003946902.2,MGI:MGI:5592307;gbkey=ncRNA;gene=Gm33148;product=predicted gene%2C 33148%2C transcript variant X2;transcript_id=XR_003946902.2;extra_copy_number=0
CM058247.1	Liftoff	exon	141683924	141684003	.	+	.	ID=exon-XR_003946902.2-2;Parent=rna-XR_003946902.2;Dbxref=GeneID:102635939,GenBank:XR_003946902.2,MGI:MGI:5592307;gbkey=ncRNA;gene=Gm33148;product=predicted gene%2C 33148%2C transcript variant X2;transcript_id=XR_003946902.2;extra_copy_number=0
CM058247.1	Liftoff	exon	141691218	141691452	.	+	.	ID=exon-XR_003946902.2-3;Parent=rna-XR_003946902.2;Dbxref=GeneID:102635939,GenBank:XR_003946902.2,MGI:MGI:5592307;gbkey=ncRNA;gene=Gm33148;product=predicted gene%2C 33148%2C transcript variant X2;transcript_id=XR_003946902.2;extra_copy_number=0
CM058247.1	Liftoff	exon	141693351	141700066	.	+	.	ID=exon-XR_003946902.2-4;Parent=rna-XR_003946902.2;Dbxref=GeneID:102635939,GenBank:XR_003946902.2,MGI:MGI:5592307;gbkey=ncRNA;gene=Gm33148;product=predicted gene%2C 33148%2C transcript variant X2;transcript_id=XR_003946902.2;extra_copy_number=0
CM058247.1	Liftoff	lnc_RNA	141670926	141700066	.	+	.	ID=rna-XR_003946905.2;Parent=gene-Gm33148;Dbxref=GeneID:102635939,GenBank:XR_003946905.2,MGI:MGI:5592307;Name=XR_003946905.2;gbkey=ncRNA;gene=Gm33148;model_evidence=Supporting evidence includes similarity to: 9 long SRA reads%2C and 100%25 coverage of the annotated genomic feature by RNAseq alignments%2C including 1 sample with support for all annotated introns;product=predicted gene%2C 33148%2C transcript variant X6;transcript_id=XR_003946905.2;extra_copy_number=0
CM058247.1	Liftoff	exon	141670926	141671037	.	+	.	ID=exon-XR_003946905.2-1;Parent=rna-XR_003946905.2;Dbxref=GeneID:102635939,GenBank:XR_003946905.2,MGI:MGI:5592307;gbkey=ncRNA;gene=Gm33148;product=predicted gene%2C 33148%2C transcript variant X6;transcript_id=XR_003946905.2;extra_copy_number=0
CM058247.1	Liftoff	exon	141691218	141691452	.	+	.	ID=exon-XR_003946905.2-2;Parent=rna-XR_003946905.2;Dbxref=GeneID:102635939,GenBank:XR_003946905.2,MGI:MGI:5592307;gbkey=ncRNA;gene=Gm33148;product=predicted gene%2C 33148%2C transcript variant X6;transcript_id=XR_003946905.2;extra_copy_number=0
CM058247.1	Liftoff	exon	141693351	141700066	.	+	.	ID=exon-XR_003946905.2-3;Parent=rna-XR_003946905.2;Dbxref=GeneID:102635939,GenBank:XR_003946905.2,MGI:MGI:5592307;gbkey=ncRNA;gene=Gm33148;product=predicted gene%2C 33148%2C transcript variant X6;transcript_id=XR_003946905.2;extra_copy_number=0
CM058247.1	Liftoff	lnc_RNA	141690077	141700066	.	+	.	ID=rna-XR_003946904.1;Parent=gene-Gm33148;Dbxref=GeneID:102635939,GenBank:XR_003946904.1,MGI:MGI:5592307;Name=XR_003946904.1;gbkey=ncRNA;gene=Gm33148;model_evidence=Supporting evidence includes similarity to: 9 long SRA reads%2C and 100%25 coverage of the annotated genomic feature by RNAseq alignments%2C including 4 samples with support for all annotated introns;product=predicted gene%2C 33148%2C transcript variant X5;transcript_id=XR_003946904.1;extra_copy_number=0
CM058247.1	Liftoff	exon	141690077	141690135	.	+	.	ID=exon-XR_003946904.1-1;Parent=rna-XR_003946904.1;Dbxref=GeneID:102635939,GenBank:XR_003946904.1,MGI:MGI:5592307;gbkey=ncRNA;gene=Gm33148;product=predicted gene%2C 33148%2C transcript variant X5;transcript_id=XR_003946904.1;extra_copy_number=0
CM058247.1	Liftoff	exon	141691218	141691452	.	+	.	ID=exon-XR_003946904.1-2;Parent=rna-XR_003946904.1;Dbxref=GeneID:102635939,GenBank:XR_003946904.1,MGI:MGI:5592307;gbkey=ncRNA;gene=Gm33148;product=predicted gene%2C 33148%2C transcript variant X5;transcript_id=XR_003946904.1;extra_copy_number=0
CM058247.1	Liftoff	exon	141693351	141700066	.	+	.	ID=exon-XR_003946904.1-3;Parent=rna-XR_003946904.1;Dbxref=GeneID:102635939,GenBank:XR_003946904.1,MGI:MGI:5592307;gbkey=ncRNA;gene=Gm33148;product=predicted gene%2C 33148%2C transcript variant X5;transcript_id=XR_003946904.1;extra_copy_number=0
CM058247.1	Liftoff	lnc_RNA	141690413	141700066	.	+	.	ID=rna-XR_003946901.2;Parent=gene-Gm33148;Dbxref=GeneID:102635939,GenBank:XR_003946901.2,MGI:MGI:5592307;Name=XR_003946901.2;gbkey=ncRNA;gene=Gm33148;model_evidence=Supporting evidence includes similarity to: 9 long SRA reads%2C and 100%25 coverage of the annotated genomic feature by RNAseq alignments%2C including 8 samples with support for all annotated introns;product=predicted gene%2C 33148%2C transcript variant X3;transcript_id=XR_003946901.2;extra_copy_number=0
CM058247.1	Liftoff	exon	141690413	141690604	.	+	.	ID=exon-XR_003946901.2-1;Parent=rna-XR_003946901.2;Dbxref=GeneID:102635939,GenBank:XR_003946901.2,MGI:MGI:5592307;gbkey=ncRNA;gene=Gm33148;product=predicted gene%2C 33148%2C transcript variant X3;transcript_id=XR_003946901.2;extra_copy_number=0
CM058247.1	Liftoff	exon	141691218	141691452	.	+	.	ID=exon-XR_003946901.2-2;Parent=rna-XR_003946901.2;Dbxref=GeneID:102635939,GenBank:XR_003946901.2,MGI:MGI:5592307;gbkey=ncRNA;gene=Gm33148;product=predicted gene%2C 33148%2C transcript variant X3;transcript_id=XR_003946901.2;extra_copy_number=0
CM058247.1	Liftoff	exon	141693351	141700066	.	+	.	ID=exon-XR_003946901.2-3;Parent=rna-XR_003946901.2;Dbxref=GeneID:102635939,GenBank:XR_003946901.2,MGI:MGI:5592307;gbkey=ncRNA;gene=Gm33148;product=predicted gene%2C 33148%2C transcript variant X3;transcript_id=XR_003946901.2;extra_copy_number=0
CM058247.1	Liftoff	lnc_RNA	141690764	141700066	.	+	.	ID=rna-XR_003946900.1;Parent=gene-Gm33148;Dbxref=GeneID:102635939,GenBank:XR_003946900.1,MGI:MGI:5592307;Name=XR_003946900.1;gbkey=ncRNA;gene=Gm33148;model_evidence=Supporting evidence includes similarity to: 9 long SRA reads%2C and 100%25 coverage of the annotated genomic feature by RNAseq alignments%2C including 15 samples with support for all annotated introns;product=predicted gene%2C 33148%2C transcript variant X1;transcript_id=XR_003946900.1;extra_copy_number=0
CM058247.1	Liftoff	exon	141690764	141691452	.	+	.	ID=exon-XR_003946900.1-1;Parent=rna-XR_003946900.1;Dbxref=GeneID:102635939,GenBank:XR_003946900.1,MGI:MGI:5592307;gbkey=ncRNA;gene=Gm33148;product=predicted gene%2C 33148%2C transcript variant X1;transcript_id=XR_003946900.1;extra_copy_number=0
CM058247.1	Liftoff	exon	141693351	141700066	.	+	.	ID=exon-XR_003946900.1-2;Parent=rna-XR_003946900.1;Dbxref=GeneID:102635939,GenBank:XR_003946900.1,MGI:MGI:5592307;gbkey=ncRNA;gene=Gm33148;product=predicted gene%2C 33148%2C transcript variant X1;transcript_id=XR_003946900.1;extra_copy_number=0
CM058247.1	Liftoff	lnc_RNA	141690764	141700066	.	+	.	ID=rna-XR_378624.2;Parent=gene-Gm33148;Dbxref=GeneID:102635939,GenBank:XR_378624.2,MGI:MGI:5592307;Name=XR_378624.2;gbkey=ncRNA;gene=Gm33148;model_evidence=Supporting evidence includes similarity to: 100%25 coverage of the annotated genomic feature by RNAseq alignments%2C including 11 samples with support for all annotated introns;product=predicted gene%2C 33148%2C transcript variant X7;transcript_id=XR_378624.2;extra_copy_number=0
CM058247.1	Liftoff	exon	141690764	141691452	.	+	.	ID=exon-XR_378624.2-1;Parent=rna-XR_378624.2;Dbxref=GeneID:102635939,GenBank:XR_378624.2,MGI:MGI:5592307;gbkey=ncRNA;gene=Gm33148;product=predicted gene%2C 33148%2C transcript variant X7;transcript_id=XR_378624.2;extra_copy_number=0
CM058247.1	Liftoff	exon	141693351	141693587	.	+	.	ID=exon-XR_378624.2-2;Parent=rna-XR_378624.2;Dbxref=GeneID:102635939,GenBank:XR_378624.2,MGI:MGI:5592307;gbkey=ncRNA;gene=Gm33148;product=predicted gene%2C 33148%2C transcript variant X7;transcript_id=XR_378624.2;extra_copy_number=0
CM058247.1	Liftoff	exon	141699844	141700066	.	+	.	ID=exon-XR_378624.2-3;Parent=rna-XR_378624.2;Dbxref=GeneID:102635939,GenBank:XR_378624.2,MGI:MGI:5592307;gbkey=ncRNA;gene=Gm33148;product=predicted gene%2C 33148%2C transcript variant X7;transcript_id=XR_378624.2;extra_copy_number=0
CM058247.1	Liftoff	lnc_RNA	141690764	141700066	.	+	.	ID=rna-XR_378630.2;Parent=gene-Gm33148;Dbxref=GeneID:102635939,GenBank:XR_378630.2,MGI:MGI:5592307;Name=XR_378630.2;gbkey=ncRNA;gene=Gm33148;model_evidence=Supporting evidence includes similarity to: 100%25 coverage of the annotated genomic feature by RNAseq alignments%2C including 11 samples with support for all annotated introns;product=predicted gene%2C 33148%2C transcript variant X8;transcript_id=XR_378630.2;extra_copy_number=0
CM058247.1	Liftoff	exon	141690764	141691452	.	+	.	ID=exon-XR_378630.2-1;Parent=rna-XR_378630.2;Dbxref=GeneID:102635939,GenBank:XR_378630.2,MGI:MGI:5592307;gbkey=ncRNA;gene=Gm33148;product=predicted gene%2C 33148%2C transcript variant X8;transcript_id=XR_378630.2;extra_copy_number=0
CM058247.1	Liftoff	exon	141693351	141693455	.	+	.	ID=exon-XR_378630.2-2;Parent=rna-XR_378630.2;Dbxref=GeneID:102635939,GenBank:XR_378630.2,MGI:MGI:5592307;gbkey=ncRNA;gene=Gm33148;product=predicted gene%2C 33148%2C transcript variant X8;transcript_id=XR_378630.2;extra_copy_number=0
CM058247.1	Liftoff	exon	141693531	141693587	.	+	.	ID=exon-XR_378630.2-3;Parent=rna-XR_378630.2;Dbxref=GeneID:102635939,GenBank:XR_378630.2,MGI:MGI:5592307;gbkey=ncRNA;gene=Gm33148;product=predicted gene%2C 33148%2C transcript variant X8;transcript_id=XR_378630.2;extra_copy_number=0
CM058247.1	Liftoff	exon	141699844	141700066	.	+	.	ID=exon-XR_378630.2-4;Parent=rna-XR_378630.2;Dbxref=GeneID:102635939,GenBank:XR_378630.2,MGI:MGI:5592307;gbkey=ncRNA;gene=Gm33148;product=predicted gene%2C 33148%2C transcript variant X8;transcript_id=XR_378630.2;extra_copy_number=0
CM058247.1	Liftoff	lnc_RNA	141690764	141700066	.	+	.	ID=rna-XR_378631.2;Parent=gene-Gm33148;Dbxref=GeneID:102635939,GenBank:XR_378631.2,MGI:MGI:5592307;Name=XR_378631.2;gbkey=ncRNA;gene=Gm33148;model_evidence=Supporting evidence includes similarity to: 100%25 coverage of the annotated genomic feature by RNAseq alignments%2C including 12 samples with support for all annotated introns;product=predicted gene%2C 33148%2C transcript variant X10;transcript_id=XR_378631.2;extra_copy_number=0
CM058247.1	Liftoff	exon	141690764	141691452	.	+	.	ID=exon-XR_378631.2-1;Parent=rna-XR_378631.2;Dbxref=GeneID:102635939,GenBank:XR_378631.2,MGI:MGI:5592307;gbkey=ncRNA;gene=Gm33148;product=predicted gene%2C 33148%2C transcript variant X10;transcript_id=XR_378631.2;extra_copy_number=0
CM058247.1	Liftoff	exon	141693351	141693455	.	+	.	ID=exon-XR_378631.2-2;Parent=rna-XR_378631.2;Dbxref=GeneID:102635939,GenBank:XR_378631.2,MGI:MGI:5592307;gbkey=ncRNA;gene=Gm33148;product=predicted gene%2C 33148%2C transcript variant X10;transcript_id=XR_378631.2;extra_copy_number=0
CM058247.1	Liftoff	exon	141699844	141700066	.	+	.	ID=exon-XR_378631.2-3;Parent=rna-XR_378631.2;Dbxref=GeneID:102635939,GenBank:XR_378631.2,MGI:MGI:5592307;gbkey=ncRNA;gene=Gm33148;product=predicted gene%2C 33148%2C transcript variant X10;transcript_id=XR_378631.2;extra_copy_number=0
CM058247.1	Liftoff	gene	141730023	141746086	.	-	.	ID=gene-Igf2;Dbxref=GeneID:16002,MGI:MGI:96434;Name=Igf2;description=insulin-like growth factor 2;gbkey=Gene;gene=Igf2;gene_biotype=protein_coding;gene_synonym=Igf-2,Igf-II,M6pr,Mpr,Peg2;coverage=1.0;sequence_ID=0.999;valid_ORFs=8;extra_copy_number=0;copy_num_ID=gene-Igf2_0
CM058247.1	Liftoff	mRNA	141730023	141740528	.	-	.	ID=rna-NM_001122736.2;Parent=gene-Igf2;Dbxref=GeneID:16002,GenBank:NM_001122736.2,MGI:MGI:96434;Name=NM_001122736.2;gbkey=mRNA;gene=Igf2;product=insulin-like growth factor 2%2C transcript variant 2;transcript_id=NM_001122736.2;matches_ref_protein=False;valid_ORF=True;extra_copy_number=0
CM058247.1	Liftoff	exon	141730023	141733309	.	-	.	ID=exon-NM_001122736.2-4;Parent=rna-NM_001122736.2;Dbxref=GeneID:16002,GenBank:NM_001122736.2,MGI:MGI:96434;gbkey=mRNA;gene=Igf2;product=insulin-like growth factor 2%2C transcript variant 2;transcript_id=NM_001122736.2;extra_copy_number=0
CM058247.1	Liftoff	exon	141733557	141733705	.	-	.	ID=exon-NM_001122736.2-3;Parent=rna-NM_001122736.2;Dbxref=GeneID:16002,GenBank:NM_001122736.2,MGI:MGI:96434;gbkey=mRNA;gene=Igf2;product=insulin-like growth factor 2%2C transcript variant 2;transcript_id=NM_001122736.2;extra_copy_number=0
CM058247.1	Liftoff	exon	141734911	141735073	.	-	.	ID=exon-NM_001122736.2-2;Parent=rna-NM_001122736.2;Dbxref=GeneID:16002,GenBank:NM_001122736.2,MGI:MGI:96434;gbkey=mRNA;gene=Igf2;product=insulin-like growth factor 2%2C transcript variant 2;transcript_id=NM_001122736.2;extra_copy_number=0
CM058247.1	Liftoff	exon	141740189	141740528	.	-	.	ID=exon-NM_001122736.2-1;Parent=rna-NM_001122736.2;Dbxref=GeneID:16002,GenBank:NM_001122736.2,MGI:MGI:96434;gbkey=mRNA;gene=Igf2;product=insulin-like growth factor 2%2C transcript variant 2;transcript_id=NM_001122736.2;extra_copy_number=0
CM058247.1	Liftoff	CDS	141733073	141733309	.	-	.	ID=cds-NP_001116208.1;Parent=rna-NM_001122736.2;Dbxref=CCDS:CCDS52458.1,GeneID:16002,GenBank:NP_001116208.1,MGI:MGI:96434;Name=NP_001116208.1;Note=isoform 2 preproprotein is encoded by transcript variant 2;gbkey=CDS;gene=Igf2;product=insulin-like growth factor II isoform 2 preproprotein;protein_id=NP_001116208.1;extra_copy_number=0
CM058247.1	Liftoff	CDS	141733557	141733705	.	-	.	ID=cds-NP_001116208.1;Parent=rna-NM_001122736.2;Dbxref=CCDS:CCDS52458.1,GeneID:16002,GenBank:NP_001116208.1,MGI:MGI:96434;Name=NP_001116208.1;Note=isoform 2 preproprotein is encoded by transcript variant 2;gbkey=CDS;gene=Igf2;product=insulin-like growth factor II isoform 2 preproprotein;protein_id=NP_001116208.1;extra_copy_number=0
CM058247.1	Liftoff	CDS	141734911	141735067	.	-	.	ID=cds-NP_001116208.1;Parent=rna-NM_001122736.2;Dbxref=CCDS:CCDS52458.1,GeneID:16002,GenBank:NP_001116208.1,MGI:MGI:96434;Name=NP_001116208.1;Note=isoform 2 preproprotein is encoded by transcript variant 2;gbkey=CDS;gene=Igf2;product=insulin-like growth factor II isoform 2 preproprotein;protein_id=NP_001116208.1;extra_copy_number=0
CM058247.1	Liftoff	mRNA	141730023	141736753	.	-	.	ID=rna-NM_001122737.2;Parent=gene-Igf2;Dbxref=GeneID:16002,GenBank:NM_001122737.2,MGI:MGI:96434;Name=NM_001122737.2;gbkey=mRNA;gene=Igf2;product=insulin-like growth factor 2%2C transcript variant 3;tag=RefSeq Select;transcript_id=NM_001122737.2;matches_ref_protein=False;valid_ORF=True;extra_copy_number=0
CM058247.1	Liftoff	exon	141730023	141733309	.	-	.	ID=exon-NM_001122737.2-4;Parent=rna-NM_001122737.2;Dbxref=GeneID:16002,GenBank:NM_001122737.2,MGI:MGI:96434;gbkey=mRNA;gene=Igf2;product=insulin-like growth factor 2%2C transcript variant 3;tag=RefSeq Select;transcript_id=NM_001122737.2;extra_copy_number=0
CM058247.1	Liftoff	exon	141733557	141733705	.	-	.	ID=exon-NM_001122737.2-3;Parent=rna-NM_001122737.2;Dbxref=GeneID:16002,GenBank:NM_001122737.2,MGI:MGI:96434;gbkey=mRNA;gene=Igf2;product=insulin-like growth factor 2%2C transcript variant 3;tag=RefSeq Select;transcript_id=NM_001122737.2;extra_copy_number=0
CM058247.1	Liftoff	exon	141734911	141735073	.	-	.	ID=exon-NM_001122737.2-2;Parent=rna-NM_001122737.2;Dbxref=GeneID:16002,GenBank:NM_001122737.2,MGI:MGI:96434;gbkey=mRNA;gene=Igf2;product=insulin-like growth factor 2%2C transcript variant 3;tag=RefSeq Select;transcript_id=NM_001122737.2;extra_copy_number=0
CM058247.1	Liftoff	exon	141736645	141736753	.	-	.	ID=exon-NM_001122737.2-1;Parent=rna-NM_001122737.2;Dbxref=GeneID:16002,GenBank:NM_001122737.2,MGI:MGI:96434;gbkey=mRNA;gene=Igf2;product=insulin-like growth factor 2%2C transcript variant 3;tag=RefSeq Select;transcript_id=NM_001122737.2;extra_copy_number=0
CM058247.1	Liftoff	CDS	141733073	141733309	.	-	.	ID=cds-NP_001116209.1;Parent=rna-NM_001122737.2;Dbxref=CCDS:CCDS52458.1,GeneID:16002,GenBank:NP_001116209.1,MGI:MGI:96434;Name=NP_001116209.1;Note=isoform 2 preproprotein is encoded by transcript variant 3;gbkey=CDS;gene=Igf2;product=insulin-like growth factor II isoform 2 preproprotein;protein_id=NP_001116209.1;tag=RefSeq Select;extra_copy_number=0
CM058247.1	Liftoff	CDS	141733557	141733705	.	-	.	ID=cds-NP_001116209.1;Parent=rna-NM_001122737.2;Dbxref=CCDS:CCDS52458.1,GeneID:16002,GenBank:NP_001116209.1,MGI:MGI:96434;Name=NP_001116209.1;Note=isoform 2 preproprotein is encoded by transcript variant 3;gbkey=CDS;gene=Igf2;product=insulin-like growth factor II isoform 2 preproprotein;protein_id=NP_001116209.1;tag=RefSeq Select;extra_copy_number=0
CM058247.1	Liftoff	CDS	141734911	141735067	.	-	.	ID=cds-NP_001116209.1;Parent=rna-NM_001122737.2;Dbxref=CCDS:CCDS52458.1,GeneID:16002,GenBank:NP_001116209.1,MGI:MGI:96434;Name=NP_001116209.1;Note=isoform 2 preproprotein is encoded by transcript variant 3;gbkey=CDS;gene=Igf2;product=insulin-like growth factor II isoform 2 preproprotein;protein_id=NP_001116209.1;tag=RefSeq Select;extra_copy_number=0
CM058247.1	Liftoff	mRNA	141730023	141746073	.	-	.	ID=rna-NM_001315488.1;Parent=gene-Igf2;Dbxref=GeneID:16002,GenBank:NM_001315488.1,MGI:MGI:96434;Name=NM_001315488.1;gbkey=mRNA;gene=Igf2;product=insulin-like growth factor 2%2C transcript variant 4;transcript_id=NM_001315488.1;matches_ref_protein=False;valid_ORF=True;extra_copy_number=0
CM058247.1	Liftoff	exon	141730023	141733309	.	-	.	ID=exon-NM_001315488.1-4;Parent=rna-NM_001315488.1;Dbxref=GeneID:16002,GenBank:NM_001315488.1,MGI:MGI:96434;gbkey=mRNA;gene=Igf2;product=insulin-like growth factor 2%2C transcript variant 4;transcript_id=NM_001315488.1;extra_copy_number=0
CM058247.1	Liftoff	exon	141733557	141733705	.	-	.	ID=exon-NM_001315488.1-3;Parent=rna-NM_001315488.1;Dbxref=GeneID:16002,GenBank:NM_001315488.1,MGI:MGI:96434;gbkey=mRNA;gene=Igf2;product=insulin-like growth factor 2%2C transcript variant 4;transcript_id=NM_001315488.1;extra_copy_number=0
CM058247.1	Liftoff	exon	141734911	141735073	.	-	.	ID=exon-NM_001315488.1-2;Parent=rna-NM_001315488.1;Dbxref=GeneID:16002,GenBank:NM_001315488.1,MGI:MGI:96434;gbkey=mRNA;gene=Igf2;product=insulin-like growth factor 2%2C transcript variant 4;transcript_id=NM_001315488.1;extra_copy_number=0
CM058247.1	Liftoff	exon	141746033	141746073	.	-	.	ID=exon-NM_001315488.1-1;Parent=rna-NM_001315488.1;Dbxref=GeneID:16002,GenBank:NM_001315488.1,MGI:MGI:96434;gbkey=mRNA;gene=Igf2;product=insulin-like growth factor 2%2C transcript variant 4;transcript_id=NM_001315488.1;extra_copy_number=0
CM058247.1	Liftoff	CDS	141733073	141733309	.	-	.	ID=cds-NP_001302417.1;Parent=rna-NM_001315488.1;Dbxref=CCDS:CCDS52458.1,GeneID:16002,GenBank:NP_001302417.1,MGI:MGI:96434;Name=NP_001302417.1;Note=isoform 2 preproprotein is encoded by transcript variant 4;gbkey=CDS;gene=Igf2;product=insulin-like growth factor II isoform 2 preproprotein;protein_id=NP_001302417.1;extra_copy_number=0
CM058247.1	Liftoff	CDS	141733557	141733705	.	-	.	ID=cds-NP_001302417.1;Parent=rna-NM_001315488.1;Dbxref=CCDS:CCDS52458.1,GeneID:16002,GenBank:NP_001302417.1,MGI:MGI:96434;Name=NP_001302417.1;Note=isoform 2 preproprotein is encoded by transcript variant 4;gbkey=CDS;gene=Igf2;product=insulin-like growth factor II isoform 2 preproprotein;protein_id=NP_001302417.1;extra_copy_number=0
CM058247.1	Liftoff	CDS	141734911	141735067	.	-	.	ID=cds-NP_001302417.1;Parent=rna-NM_001315488.1;Dbxref=CCDS:CCDS52458.1,GeneID:16002,GenBank:NP_001302417.1,MGI:MGI:96434;Name=NP_001302417.1;Note=isoform 2 preproprotein is encoded by transcript variant 4;gbkey=CDS;gene=Igf2;product=insulin-like growth factor II isoform 2 preproprotein;protein_id=NP_001302417.1;extra_copy_number=0
CM058247.1	Liftoff	mRNA	141730023	141736753	.	-	.	ID=rna-NM_001315489.1;Parent=gene-Igf2;Dbxref=GeneID:16002,GenBank:NM_001315489.1,MGI:MGI:96434;Name=NM_001315489.1;gbkey=mRNA;gene=Igf2;product=insulin-like growth factor 2%2C transcript variant 5;transcript_id=NM_001315489.1;matches_ref_protein=False;valid_ORF=True;extra_copy_number=0
CM058247.1	Liftoff	exon	141730023	141730879	.	-	.	ID=exon-NM_001315489.1-5;Parent=rna-NM_001315489.1;Dbxref=GeneID:16002,GenBank:NM_001315489.1,MGI:MGI:96434;gbkey=mRNA;gene=Igf2;product=insulin-like growth factor 2%2C transcript variant 5;transcript_id=NM_001315489.1;extra_copy_number=0
CM058247.1	Liftoff	exon	141733047	141733309	.	-	.	ID=exon-NM_001315489.1-4;Parent=rna-NM_001315489.1;Dbxref=GeneID:16002,GenBank:NM_001315489.1,MGI:MGI:96434;gbkey=mRNA;gene=Igf2;product=insulin-like growth factor 2%2C transcript variant 5;transcript_id=NM_001315489.1;extra_copy_number=0
CM058247.1	Liftoff	exon	141733557	141733705	.	-	.	ID=exon-NM_001315489.1-3;Parent=rna-NM_001315489.1;Dbxref=GeneID:16002,GenBank:NM_001315489.1,MGI:MGI:96434;gbkey=mRNA;gene=Igf2;product=insulin-like growth factor 2%2C transcript variant 5;transcript_id=NM_001315489.1;extra_copy_number=0
CM058247.1	Liftoff	exon	141734911	141735073	.	-	.	ID=exon-NM_001315489.1-2;Parent=rna-NM_001315489.1;Dbxref=GeneID:16002,GenBank:NM_001315489.1,MGI:MGI:96434;gbkey=mRNA;gene=Igf2;product=insulin-like growth factor 2%2C transcript variant 5;transcript_id=NM_001315489.1;extra_copy_number=0
CM058247.1	Liftoff	exon	141736645	141736753	.	-	.	ID=exon-NM_001315489.1-1;Parent=rna-NM_001315489.1;Dbxref=GeneID:16002,GenBank:NM_001315489.1,MGI:MGI:96434;gbkey=mRNA;gene=Igf2;product=insulin-like growth factor 2%2C transcript variant 5;transcript_id=NM_001315489.1;extra_copy_number=0
CM058247.1	Liftoff	CDS	141733073	141733309	.	-	.	ID=cds-NP_001302418.1;Parent=rna-NM_001315489.1;Dbxref=CCDS:CCDS52458.1,GeneID:16002,GenBank:NP_001302418.1,MGI:MGI:96434;Name=NP_001302418.1;Note=isoform 2 preproprotein is encoded by transcript variant 5;gbkey=CDS;gene=Igf2;product=insulin-like growth factor II isoform 2 preproprotein;protein_id=NP_001302418.1;extra_copy_number=0
CM058247.1	Liftoff	CDS	141733557	141733705	.	-	.	ID=cds-NP_001302418.1;Parent=rna-NM_001315489.1;Dbxref=CCDS:CCDS52458.1,GeneID:16002,GenBank:NP_001302418.1,MGI:MGI:96434;Name=NP_001302418.1;Note=isoform 2 preproprotein is encoded by transcript variant 5;gbkey=CDS;gene=Igf2;product=insulin-like growth factor II isoform 2 preproprotein;protein_id=NP_001302418.1;extra_copy_number=0
CM058247.1	Liftoff	CDS	141734911	141735067	.	-	.	ID=cds-NP_001302418.1;Parent=rna-NM_001315489.1;Dbxref=CCDS:CCDS52458.1,GeneID:16002,GenBank:NP_001302418.1,MGI:MGI:96434;Name=NP_001302418.1;Note=isoform 2 preproprotein is encoded by transcript variant 5;gbkey=CDS;gene=Igf2;product=insulin-like growth factor II isoform 2 preproprotein;protein_id=NP_001302418.1;extra_copy_number=0
CM058247.1	Liftoff	mRNA	141730023	141738061	.	-	.	ID=rna-NM_010514.3;Parent=gene-Igf2;Dbxref=GeneID:16002,GenBank:NM_010514.3,MGI:MGI:96434;Name=NM_010514.3;gbkey=mRNA;gene=Igf2;product=insulin-like growth factor 2%2C transcript variant 1;transcript_id=NM_010514.3;matches_ref_protein=False;valid_ORF=True;extra_copy_number=0
CM058247.1	Liftoff	exon	141730023	141733309	.	-	.	ID=exon-NM_010514.3-4;Parent=rna-NM_010514.3;Dbxref=GeneID:16002,GenBank:NM_010514.3,MGI:MGI:96434;gbkey=mRNA;gene=Igf2;product=insulin-like growth factor 2%2C transcript variant 1;transcript_id=NM_010514.3;extra_copy_number=0
CM058247.1	Liftoff	exon	141733557	141733705	.	-	.	ID=exon-NM_010514.3-3;Parent=rna-NM_010514.3;Dbxref=GeneID:16002,GenBank:NM_010514.3,MGI:MGI:96434;gbkey=mRNA;gene=Igf2;product=insulin-like growth factor 2%2C transcript variant 1;transcript_id=NM_010514.3;extra_copy_number=0
CM058247.1	Liftoff	exon	141734911	141735073	.	-	.	ID=exon-NM_010514.3-2;Parent=rna-NM_010514.3;Dbxref=GeneID:16002,GenBank:NM_010514.3,MGI:MGI:96434;gbkey=mRNA;gene=Igf2;product=insulin-like growth factor 2%2C transcript variant 1;transcript_id=NM_010514.3;extra_copy_number=0
CM058247.1	Liftoff	exon	141737621	141738061	.	-	.	ID=exon-NM_010514.3-1;Parent=rna-NM_010514.3;Dbxref=GeneID:16002,GenBank:NM_010514.3,MGI:MGI:96434;gbkey=mRNA;gene=Igf2;product=insulin-like growth factor 2%2C transcript variant 1;transcript_id=NM_010514.3;extra_copy_number=0
CM058247.1	Liftoff	CDS	141733073	141733309	.	-	.	ID=cds-NP_034644.2;Parent=rna-NM_010514.3;Dbxref=CCDS:CCDS22033.2,GeneID:16002,GenBank:NP_034644.2,MGI:MGI:96434;Name=NP_034644.2;Note=isoform 1 precursor is encoded by transcript variant 1;gbkey=CDS;gene=Igf2;product=insulin-like growth factor II isoform 1 precursor;protein_id=NP_034644.2;extra_copy_number=0
CM058247.1	Liftoff	CDS	141733557	141733705	.	-	.	ID=cds-NP_034644.2;Parent=rna-NM_010514.3;Dbxref=CCDS:CCDS22033.2,GeneID:16002,GenBank:NP_034644.2,MGI:MGI:96434;Name=NP_034644.2;Note=isoform 1 precursor is encoded by transcript variant 1;gbkey=CDS;gene=Igf2;product=insulin-like growth factor II isoform 1 precursor;protein_id=NP_034644.2;extra_copy_number=0
CM058247.1	Liftoff	CDS	141734911	141735073	.	-	.	ID=cds-NP_034644.2;Parent=rna-NM_010514.3;Dbxref=CCDS:CCDS22033.2,GeneID:16002,GenBank:NP_034644.2,MGI:MGI:96434;Name=NP_034644.2;Note=isoform 1 precursor is encoded by transcript variant 1;gbkey=CDS;gene=Igf2;product=insulin-like growth factor II isoform 1 precursor;protein_id=NP_034644.2;extra_copy_number=0
CM058247.1	Liftoff	CDS	141737621	141737647	.	-	.	ID=cds-NP_034644.2;Parent=rna-NM_010514.3;Dbxref=CCDS:CCDS22033.2,GeneID:16002,GenBank:NP_034644.2,MGI:MGI:96434;Name=NP_034644.2;Note=isoform 1 precursor is encoded by transcript variant 1;gbkey=CDS;gene=Igf2;product=insulin-like growth factor II isoform 1 precursor;protein_id=NP_034644.2;extra_copy_number=0
CM058247.1	Liftoff	mRNA	141730023	141741527	.	-	.	ID=rna-XM_006508487.1;Parent=gene-Igf2;Dbxref=GeneID:16002,GenBank:XM_006508487.1,MGI:MGI:96434;Name=XM_006508487.1;gbkey=mRNA;gene=Igf2;model_evidence=Supporting evidence includes similarity to: 2 mRNAs%2C 104 ESTs%2C 5 Proteins%2C 931 long SRA reads%2C and 100%25 coverage of the annotated genomic feature by RNAseq alignments%2C including 7 samples with support for all annotated introns;product=insulin-like growth factor 2%2C transcript variant X2;transcript_id=XM_006508487.1;matches_ref_protein=False;valid_ORF=True;extra_copy_number=0
CM058247.1	Liftoff	exon	141730023	141733309	.	-	.	ID=exon-XM_006508487.1-4;Parent=rna-XM_006508487.1;Dbxref=GeneID:16002,GenBank:XM_006508487.1,MGI:MGI:96434;gbkey=mRNA;gene=Igf2;product=insulin-like growth factor 2%2C transcript variant X2;transcript_id=XM_006508487.1;extra_copy_number=0
CM058247.1	Liftoff	exon	141733557	141733705	.	-	.	ID=exon-XM_006508487.1-3;Parent=rna-XM_006508487.1;Dbxref=GeneID:16002,GenBank:XM_006508487.1,MGI:MGI:96434;gbkey=mRNA;gene=Igf2;product=insulin-like growth factor 2%2C transcript variant X2;transcript_id=XM_006508487.1;extra_copy_number=0
CM058247.1	Liftoff	exon	141734911	141735073	.	-	.	ID=exon-XM_006508487.1-2;Parent=rna-XM_006508487.1;Dbxref=GeneID:16002,GenBank:XM_006508487.1,MGI:MGI:96434;gbkey=mRNA;gene=Igf2;product=insulin-like growth factor 2%2C transcript variant X2;transcript_id=XM_006508487.1;extra_copy_number=0
CM058247.1	Liftoff	exon	141741068	141741527	.	-	.	ID=exon-XM_006508487.1-1;Parent=rna-XM_006508487.1;Dbxref=GeneID:16002,GenBank:XM_006508487.1,MGI:MGI:96434;gbkey=mRNA;gene=Igf2;product=insulin-like growth factor 2%2C transcript variant X2;transcript_id=XM_006508487.1;extra_copy_number=0
CM058247.1	Liftoff	CDS	141733073	141733309	.	-	.	ID=cds-XP_006508550.1;Parent=rna-XM_006508487.1;Dbxref=GeneID:16002,GenBank:XP_006508550.1,MGI:MGI:96434;Name=XP_006508550.1;gbkey=CDS;gene=Igf2;product=insulin-like growth factor II isoform X1;protein_id=XP_006508550.1;extra_copy_number=0
CM058247.1	Liftoff	CDS	141733557	141733705	.	-	.	ID=cds-XP_006508550.1;Parent=rna-XM_006508487.1;Dbxref=GeneID:16002,GenBank:XP_006508550.1,MGI:MGI:96434;Name=XP_006508550.1;gbkey=CDS;gene=Igf2;product=insulin-like growth factor II isoform X1;protein_id=XP_006508550.1;extra_copy_number=0
CM058247.1	Liftoff	CDS	141734911	141735067	.	-	.	ID=cds-XP_006508550.1;Parent=rna-XM_006508487.1;Dbxref=GeneID:16002,GenBank:XP_006508550.1,MGI:MGI:96434;Name=XP_006508550.1;gbkey=CDS;gene=Igf2;product=insulin-like growth factor II isoform X1;protein_id=XP_006508550.1;extra_copy_number=0
CM058247.1	Liftoff	mRNA	141730023	141738742	.	-	.	ID=rna-XM_030242159.1;Parent=gene-Igf2;Dbxref=GeneID:16002,GenBank:XM_030242159.1,MGI:MGI:96434;Name=XM_030242159.1;gbkey=mRNA;gene=Igf2;model_evidence=Supporting evidence includes similarity to: 1 mRNA%2C 95 ESTs%2C 967 long SRA reads%2C and 100%25 coverage of the annotated genomic feature by RNAseq alignments%2C including 37 samples with support for all annotated introns;product=insulin-like growth factor 2%2C transcript variant X3;transcript_id=XM_030242159.1;matches_ref_protein=True;valid_ORF=True;extra_copy_number=0
CM058247.1	Liftoff	exon	141730023	141733323	.	-	.	ID=exon-XM_030242159.1-4;Parent=rna-XM_030242159.1;Dbxref=GeneID:16002,GenBank:XM_030242159.1,MGI:MGI:96434;gbkey=mRNA;gene=Igf2;product=insulin-like growth factor 2%2C transcript variant X3;transcript_id=XM_030242159.1;extra_copy_number=0
CM058247.1	Liftoff	exon	141733557	141733705	.	-	.	ID=exon-XM_030242159.1-3;Parent=rna-XM_030242159.1;Dbxref=GeneID:16002,GenBank:XM_030242159.1,MGI:MGI:96434;gbkey=mRNA;gene=Igf2;product=insulin-like growth factor 2%2C transcript variant X3;transcript_id=XM_030242159.1;extra_copy_number=0
CM058247.1	Liftoff	exon	141734911	141735073	.	-	.	ID=exon-XM_030242159.1-2;Parent=rna-XM_030242159.1;Dbxref=GeneID:16002,GenBank:XM_030242159.1,MGI:MGI:96434;gbkey=mRNA;gene=Igf2;product=insulin-like growth factor 2%2C transcript variant X3;transcript_id=XM_030242159.1;extra_copy_number=0
CM058247.1	Liftoff	exon	141737621	141738742	.	-	.	ID=exon-XM_030242159.1-1;Parent=rna-XM_030242159.1;Dbxref=GeneID:16002,GenBank:XM_030242159.1,MGI:MGI:96434;gbkey=mRNA;gene=Igf2;product=insulin-like growth factor 2%2C transcript variant X3;transcript_id=XM_030242159.1;extra_copy_number=0
CM058247.1	Liftoff	CDS	141733141	141733323	.	-	.	ID=cds-XP_030098019.1;Parent=rna-XM_030242159.1;Dbxref=GeneID:16002,GenBank:XP_030098019.1,MGI:MGI:96434;Name=XP_030098019.1;gbkey=CDS;gene=Igf2;product=insulin-like growth factor II isoform X2;protein_id=XP_030098019.1;extra_copy_number=0
CM058247.1	Liftoff	CDS	141733557	141733705	.	-	.	ID=cds-XP_030098019.1;Parent=rna-XM_030242159.1;Dbxref=GeneID:16002,GenBank:XP_030098019.1,MGI:MGI:96434;Name=XP_030098019.1;gbkey=CDS;gene=Igf2;product=insulin-like growth factor II isoform X2;protein_id=XP_030098019.1;extra_copy_number=0
CM058247.1	Liftoff	CDS	141734911	141735073	.	-	.	ID=cds-XP_030098019.1;Parent=rna-XM_030242159.1;Dbxref=GeneID:16002,GenBank:XP_030098019.1,MGI:MGI:96434;Name=XP_030098019.1;gbkey=CDS;gene=Igf2;product=insulin-like growth factor II isoform X2;protein_id=XP_030098019.1;extra_copy_number=0
CM058247.1	Liftoff	CDS	141737621	141737647	.	-	.	ID=cds-XP_030098019.1;Parent=rna-XM_030242159.1;Dbxref=GeneID:16002,GenBank:XP_030098019.1,MGI:MGI:96434;Name=XP_030098019.1;gbkey=CDS;gene=Igf2;product=insulin-like growth factor II isoform X2;protein_id=XP_030098019.1;extra_copy_number=0
CM058247.1	Liftoff	mRNA	141730023	141746086	.	-	.	ID=rna-XM_036152697.1;Parent=gene-Igf2;Dbxref=GeneID:16002,GenBank:XM_036152697.1,MGI:MGI:96434;Name=XM_036152697.1;gbkey=mRNA;gene=Igf2;model_evidence=Supporting evidence includes similarity to: 2 mRNAs%2C 102 ESTs%2C 5 Proteins%2C 932 long SRA reads%2C and 100%25 coverage of the annotated genomic feature by RNAseq alignments%2C including 16 samples with support for all annotated introns;product=insulin-like growth factor 2%2C transcript variant X1;transcript_id=XM_036152697.1;matches_ref_protein=False;valid_ORF=True;extra_copy_number=0
CM058247.1	Liftoff	exon	141730023	141733309	.	-	.	ID=exon-XM_036152697.1-4;Parent=rna-XM_036152697.1;Dbxref=GeneID:16002,GenBank:XM_036152697.1,MGI:MGI:96434;gbkey=mRNA;gene=Igf2;product=insulin-like growth factor 2%2C transcript variant X1;transcript_id=XM_036152697.1;extra_copy_number=0
CM058247.1	Liftoff	exon	141733557	141733705	.	-	.	ID=exon-XM_036152697.1-3;Parent=rna-XM_036152697.1;Dbxref=GeneID:16002,GenBank:XM_036152697.1,MGI:MGI:96434;gbkey=mRNA;gene=Igf2;product=insulin-like growth factor 2%2C transcript variant X1;transcript_id=XM_036152697.1;extra_copy_number=0
CM058247.1	Liftoff	exon	141734911	141735073	.	-	.	ID=exon-XM_036152697.1-2;Parent=rna-XM_036152697.1;Dbxref=GeneID:16002,GenBank:XM_036152697.1,MGI:MGI:96434;gbkey=mRNA;gene=Igf2;product=insulin-like growth factor 2%2C transcript variant X1;transcript_id=XM_036152697.1;extra_copy_number=0
CM058247.1	Liftoff	exon	141746028	141746086	.	-	.	ID=exon-XM_036152697.1-1;Parent=rna-XM_036152697.1;Dbxref=GeneID:16002,GenBank:XM_036152697.1,MGI:MGI:96434;gbkey=mRNA;gene=Igf2;product=insulin-like growth factor 2%2C transcript variant X1;transcript_id=XM_036152697.1;extra_copy_number=0
CM058247.1	Liftoff	CDS	141733073	141733309	.	-	.	ID=cds-XP_036008590.1;Parent=rna-XM_036152697.1;Dbxref=GeneID:16002,GenBank:XP_036008590.1,MGI:MGI:96434;Name=XP_036008590.1;gbkey=CDS;gene=Igf2;product=insulin-like growth factor II isoform X1;protein_id=XP_036008590.1;extra_copy_number=0
CM058247.1	Liftoff	CDS	141733557	141733705	.	-	.	ID=cds-XP_036008590.1;Parent=rna-XM_036152697.1;Dbxref=GeneID:16002,GenBank:XP_036008590.1,MGI:MGI:96434;Name=XP_036008590.1;gbkey=CDS;gene=Igf2;product=insulin-like growth factor II isoform X1;protein_id=XP_036008590.1;extra_copy_number=0
CM058247.1	Liftoff	CDS	141734911	141735067	.	-	.	ID=cds-XP_036008590.1;Parent=rna-XM_036152697.1;Dbxref=GeneID:16002,GenBank:XP_036008590.1,MGI:MGI:96434;Name=XP_036008590.1;gbkey=CDS;gene=Igf2;product=insulin-like growth factor II isoform X1;protein_id=XP_036008590.1;extra_copy_number=0
CM058247.1	Liftoff	gene	141734181	141734253	.	-	.	ID=gene-Mir483;Dbxref=GeneID:723874,MGI:MGI:3619420,miRBase:MI0003484;Name=Mir483;description=microRNA 483;gbkey=Gene;gene=Mir483;gene_biotype=miRNA;gene_synonym=mir-483,Mirn483,mmu-mir-483;coverage=1.0;sequence_ID=1.0;extra_copy_number=0;copy_num_ID=gene-Mir483_0
CM058247.1	Liftoff	primary_transcript	141734181	141734253	.	-	.	ID=rna-NR_030251.1;Parent=gene-Mir483;Dbxref=GeneID:723874,GenBank:NR_030251.1,MGI:MGI:3619420,miRBase:MI0003484;Name=NR_030251.1;gbkey=precursor_RNA;gene=Mir483;product=microRNA 483;transcript_id=NR_030251.1;extra_copy_number=0
CM058247.1	Liftoff	exon	141734181	141734253	.	-	.	ID=exon-NR_030251.1-1;Parent=rna-NR_030251.1;Dbxref=GeneID:723874,GenBank:NR_030251.1,MGI:MGI:3619420,miRBase:MI0003484;gbkey=precursor_RNA;gene=Mir483;product=microRNA 483;transcript_id=NR_030251.1;extra_copy_number=0
CM058247.1	Liftoff	gene	141738937	141749613	.	+	.	ID=gene-Igf2os;Dbxref=GeneID:111975,MGI:MGI:1195257;Name=Igf2os;description=insulin-like growth factor 2%2C opposite strand;gbkey=Gene;gene=Igf2os;gene_biotype=lncRNA;gene_synonym=Igf2as,Peg8;coverage=1.0;sequence_ID=1.0;extra_copy_number=0;copy_num_ID=gene-Igf2os_0
CM058247.1	Liftoff	lnc_RNA	141738937	141749613	.	+	.	ID=rna-NR_002855.3;Parent=gene-Igf2os;Dbxref=GeneID:111975,GenBank:NR_002855.3,MGI:MGI:1195257;Name=NR_002855.3;gbkey=ncRNA;gene=Igf2os;product=insulin-like growth factor 2%2C opposite strand;transcript_id=NR_002855.3;extra_copy_number=0
CM058247.1	Liftoff	exon	141738937	141740286	.	+	.	ID=exon-NR_002855.3-1;Parent=rna-NR_002855.3;Dbxref=GeneID:111975,GenBank:NR_002855.3,MGI:MGI:1195257;gbkey=ncRNA;gene=Igf2os;product=insulin-like growth factor 2%2C opposite strand;transcript_id=NR_002855.3;extra_copy_number=0
CM058247.1	Liftoff	exon	141744779	141744836	.	+	.	ID=exon-NR_002855.3-2;Parent=rna-NR_002855.3;Dbxref=GeneID:111975,GenBank:NR_002855.3,MGI:MGI:1195257;gbkey=ncRNA;gene=Igf2os;product=insulin-like growth factor 2%2C opposite strand;transcript_id=NR_002855.3;extra_copy_number=0
CM058247.1	Liftoff	exon	141745513	141745724	.	+	.	ID=exon-NR_002855.3-3;Parent=rna-NR_002855.3;Dbxref=GeneID:111975,GenBank:NR_002855.3,MGI:MGI:1195257;gbkey=ncRNA;gene=Igf2os;product=insulin-like growth factor 2%2C opposite strand;transcript_id=NR_002855.3;extra_copy_number=0
CM058247.1	Liftoff	exon	141746443	141749613	.	+	.	ID=exon-NR_002855.3-4;Parent=rna-NR_002855.3;Dbxref=GeneID:111975,GenBank:NR_002855.3,MGI:MGI:1195257;gbkey=ncRNA;gene=Igf2os;product=insulin-like growth factor 2%2C opposite strand;transcript_id=NR_002855.3;extra_copy_number=0
CM058247.1	Liftoff	gene	141757915	141758985	.	-	.	ID=gene-Ins2;Dbxref=GeneID:16334,MGI:MGI:96573;Name=Ins2;description=insulin II;gbkey=Gene;gene=Ins2;gene_biotype=protein_coding;gene_synonym=Ins-2,InsII,Mody,Mody4;coverage=1.0;sequence_ID=1.0;valid_ORFs=3;extra_copy_number=0;copy_num_ID=gene-Ins2_0
CM058247.1	Liftoff	mRNA	141757915	141758985	.	-	.	ID=rna-NM_001185083.2;Parent=gene-Ins2;Dbxref=GeneID:16334,GenBank:NM_001185083.2,MGI:MGI:96573;Name=NM_001185083.2;gbkey=mRNA;gene=Ins2;product=insulin II%2C transcript variant 1;tag=RefSeq Select;transcript_id=NM_001185083.2;matches_ref_protein=True;valid_ORF=True;extra_copy_number=0
CM058247.1	Liftoff	exon	141757915	141758117	.	-	.	ID=exon-NM_001185083.2-3;Parent=rna-NM_001185083.2;Dbxref=GeneID:16334,GenBank:NM_001185083.2,MGI:MGI:96573;gbkey=mRNA;gene=Ins2;product=insulin II%2C transcript variant 1;tag=RefSeq Select;transcript_id=NM_001185083.2;extra_copy_number=0
CM058247.1	Liftoff	exon	141758606	141758806	.	-	.	ID=exon-NM_001185083.2-2;Parent=rna-NM_001185083.2;Dbxref=GeneID:16334,GenBank:NM_001185083.2,MGI:MGI:96573;gbkey=mRNA;gene=Ins2;product=insulin II%2C transcript variant 1;tag=RefSeq Select;transcript_id=NM_001185083.2;extra_copy_number=0
CM058247.1	Liftoff	exon	141758921	141758985	.	-	.	ID=exon-NM_001185083.2-1;Parent=rna-NM_001185083.2;Dbxref=GeneID:16334,GenBank:NM_001185083.2,MGI:MGI:96573;gbkey=mRNA;gene=Ins2;product=insulin II%2C transcript variant 1;tag=RefSeq Select;transcript_id=NM_001185083.2;extra_copy_number=0
CM058247.1	Liftoff	CDS	141757972	141758117	.	-	.	ID=cds-NP_001172012.1;Parent=rna-NM_001185083.2;Dbxref=CCDS:CCDS22034.1,GeneID:16334,GenBank:NP_001172012.1,MGI:MGI:96573;Name=NP_001172012.1;gbkey=CDS;gene=Ins2;product=insulin-2 preproprotein;protein_id=NP_001172012.1;tag=RefSeq Select;extra_copy_number=0
CM058247.1	Liftoff	CDS	141758606	141758792	.	-	.	ID=cds-NP_001172012.1;Parent=rna-NM_001185083.2;Dbxref=CCDS:CCDS22034.1,GeneID:16334,GenBank:NP_001172012.1,MGI:MGI:96573;Name=NP_001172012.1;gbkey=CDS;gene=Ins2;product=insulin-2 preproprotein;protein_id=NP_001172012.1;tag=RefSeq Select;extra_copy_number=0
CM058247.1	Liftoff	mRNA	141757915	141758985	.	-	.	ID=rna-NM_001185084.2;Parent=gene-Ins2;Dbxref=GeneID:16334,GenBank:NM_001185084.2,MGI:MGI:96573;Name=NM_001185084.2;gbkey=mRNA;gene=Ins2;product=insulin II%2C transcript variant 3;transcript_id=NM_001185084.2;matches_ref_protein=True;valid_ORF=True;extra_copy_number=0
CM058247.1	Liftoff	exon	141757915	141758117	.	-	.	ID=exon-NM_001185084.2-2;Parent=rna-NM_001185084.2;Dbxref=GeneID:16334,GenBank:NM_001185084.2,MGI:MGI:96573;gbkey=mRNA;gene=Ins2;product=insulin II%2C transcript variant 3;transcript_id=NM_001185084.2;extra_copy_number=0
CM058247.1	Liftoff	exon	141758606	141758985	.	-	.	ID=exon-NM_001185084.2-1;Parent=rna-NM_001185084.2;Dbxref=GeneID:16334,GenBank:NM_001185084.2,MGI:MGI:96573;gbkey=mRNA;gene=Ins2;product=insulin II%2C transcript variant 3;transcript_id=NM_001185084.2;extra_copy_number=0
CM058247.1	Liftoff	CDS	141757972	141758117	.	-	.	ID=cds-NP_001172013.1;Parent=rna-NM_001185084.2;Dbxref=CCDS:CCDS22034.1,GeneID:16334,GenBank:NP_001172013.1,MGI:MGI:96573;Name=NP_001172013.1;gbkey=CDS;gene=Ins2;product=insulin-2 preproprotein;protein_id=NP_001172013.1;extra_copy_number=0
CM058247.1	Liftoff	CDS	141758606	141758792	.	-	.	ID=cds-NP_001172013.1;Parent=rna-NM_001185084.2;Dbxref=CCDS:CCDS22034.1,GeneID:16334,GenBank:NP_001172013.1,MGI:MGI:96573;Name=NP_001172013.1;gbkey=CDS;gene=Ins2;product=insulin-2 preproprotein;protein_id=NP_001172013.1;extra_copy_number=0
CM058247.1	Liftoff	mRNA	141757915	141758985	.	-	.	ID=rna-NM_008387.5;Parent=gene-Ins2;Dbxref=GeneID:16334,GenBank:NM_008387.5,MGI:MGI:96573;Name=NM_008387.5;gbkey=mRNA;gene=Ins2;product=insulin II%2C transcript variant 2;transcript_id=NM_008387.5;matches_ref_protein=True;valid_ORF=True;extra_copy_number=0
CM058247.1	Liftoff	exon	141757915	141758117	.	-	.	ID=exon-NM_008387.5-3;Parent=rna-NM_008387.5;Dbxref=GeneID:16334,GenBank:NM_008387.5,MGI:MGI:96573;gbkey=mRNA;gene=Ins2;product=insulin II%2C transcript variant 2;transcript_id=NM_008387.5;extra_copy_number=0
CM058247.1	Liftoff	exon	141758606	141758818	.	-	.	ID=exon-NM_008387.5-2;Parent=rna-NM_008387.5;Dbxref=GeneID:16334,GenBank:NM_008387.5,MGI:MGI:96573;gbkey=mRNA;gene=Ins2;product=insulin II%2C transcript variant 2;transcript_id=NM_008387.5;extra_copy_number=0
CM058247.1	Liftoff	exon	141758921	141758985	.	-	.	ID=exon-NM_008387.5-1;Parent=rna-NM_008387.5;Dbxref=GeneID:16334,GenBank:NM_008387.5,MGI:MGI:96573;gbkey=mRNA;gene=Ins2;product=insulin II%2C transcript variant 2;transcript_id=NM_008387.5;extra_copy_number=0
CM058247.1	Liftoff	CDS	141757972	141758117	.	-	.	ID=cds-NP_032413.1;Parent=rna-NM_008387.5;Dbxref=CCDS:CCDS22034.1,GeneID:16334,GenBank:NP_032413.1,MGI:MGI:96573;Name=NP_032413.1;gbkey=CDS;gene=Ins2;product=insulin-2 preproprotein;protein_id=NP_032413.1;extra_copy_number=0
CM058247.1	Liftoff	CDS	141758606	141758792	.	-	.	ID=cds-NP_032413.1;Parent=rna-NM_008387.5;Dbxref=CCDS:CCDS22034.1,GeneID:16334,GenBank:NP_032413.1,MGI:MGI:96573;Name=NP_032413.1;gbkey=CDS;gene=Ins2;product=insulin-2 preproprotein;protein_id=NP_032413.1;extra_copy_number=0
CM058247.1	Liftoff	gene	141793056	141822514	.	-	.	ID=gene-Gm39116;Dbxref=GeneID:105243092,MGI:MGI:5622001;Name=Gm39116;description=predicted gene%2C 39116;gbkey=Gene;gene=Gm39116;gene_biotype=lncRNA;coverage=1.0;sequence_ID=1.0;extra_copy_number=0;copy_num_ID=gene-Gm39116_0
CM058247.1	Liftoff	lnc_RNA	141793056	141822514	.	-	.	ID=rna-XR_870062.1;Parent=gene-Gm39116;Dbxref=GeneID:105243092,GenBank:XR_870062.1,MGI:MGI:5622001;Name=XR_870062.1;gbkey=ncRNA;gene=Gm39116;model_evidence=Supporting evidence includes similarity to: 100%25 coverage of the annotated genomic feature by RNAseq alignments%2C including 1 sample with support for all annotated introns;product=predicted gene%2C 39116;transcript_id=XR_870062.1;extra_copy_number=0
CM058247.1	Liftoff	exon	141793056	141793110	.	-	.	ID=exon-XR_870062.1-3;Parent=rna-XR_870062.1;Dbxref=GeneID:105243092,GenBank:XR_870062.1,MGI:MGI:5622001;gbkey=ncRNA;gene=Gm39116;product=predicted gene%2C 39116;transcript_id=XR_870062.1;extra_copy_number=0
CM058247.1	Liftoff	exon	141814525	141814659	.	-	.	ID=exon-XR_870062.1-2;Parent=rna-XR_870062.1;Dbxref=GeneID:105243092,GenBank:XR_870062.1,MGI:MGI:5622001;gbkey=ncRNA;gene=Gm39116;product=predicted gene%2C 39116;transcript_id=XR_870062.1;extra_copy_number=0
CM058247.1	Liftoff	exon	141822469	141822514	.	-	.	ID=exon-XR_870062.1-1;Parent=rna-XR_870062.1;Dbxref=GeneID:105243092,GenBank:XR_870062.1,MGI:MGI:5622001;gbkey=ncRNA;gene=Gm39116;product=predicted gene%2C 39116;transcript_id=XR_870062.1;extra_copy_number=0
CM058247.1	Liftoff	match	141836348	141837252	.	+	.	ID=82f452b1-96c4-453d-b7ad-fb1ab37cad82;Target=NG_019127.1 1 904 -;assembly_bases_aln=904;assembly_bases_seq=904;bit_score=1683.44;blast_aligner=1;blast_score=904;common_component=0;e_value=0;filter_score=0;for_remapping=2;gap_count=0;hsp_percent_coverage=100;matchable_bases=904;matched_bases=904;num_ident=904;num_mismatch=0;pct_coverage=100;pct_coverage_hiqual=100;pct_identity_gap=100;pct_identity_gapopen_only=100;pct_identity_ungap=100;rank=1;weighted_identity=1;coverage=1.0;sequence_ID=0.998;extra_copy_number=0;copy_num_ID=82f452b1-96c4-453d-b7ad-fb1ab37cad82_0
CM058247.1	Liftoff	pseudogene	141836449	141837152	.	-	.	ID=gene-Gm7290;Dbxref=GeneID:640264,MGI:MGI:3646633;Name=Gm7290;description=predicted pseudogene 7290;gbkey=Gene;gene=Gm7290;gene_biotype=pseudogene;gene_synonym=EG640264;pseudo=true;coverage=1.0;sequence_ID=1.0;extra_copy_number=0;copy_num_ID=gene-Gm7290_0
CM058247.1	Liftoff	gene	141910522	141931734	.	+	.	ID=gene-Gm6471;Dbxref=GeneID:624121,MGI:MGI:3648397;Name=Gm6471;description=predicted gene 6471;gbkey=Gene;gene=Gm6471;gene_biotype=lncRNA;coverage=1.0;sequence_ID=1.0;extra_copy_number=0;copy_num_ID=gene-Gm6471_0
CM058247.1	Liftoff	lnc_RNA	141910522	141931734	.	+	.	ID=rna-XR_003946686.1;Parent=gene-Gm6471;Dbxref=GeneID:624121,GenBank:XR_003946686.1,MGI:MGI:3648397;Name=XR_003946686.1;gbkey=ncRNA;gene=Gm6471;model_evidence=Supporting evidence includes similarity to: 100%25 coverage of the annotated genomic feature by RNAseq alignments%2C including 1 sample with support for all annotated introns;product=predicted gene 6471;transcript_id=XR_003946686.1;extra_copy_number=0
CM058247.1	Liftoff	exon	141910522	141910888	.	+	.	ID=exon-XR_003946686.1-1;Parent=rna-XR_003946686.1;Dbxref=GeneID:624121,GenBank:XR_003946686.1,MGI:MGI:3648397;gbkey=ncRNA;gene=Gm6471;product=predicted gene 6471;transcript_id=XR_003946686.1;extra_copy_number=0
CM058247.1	Liftoff	exon	141930383	141930480	.	+	.	ID=exon-XR_003946686.1-2;Parent=rna-XR_003946686.1;Dbxref=GeneID:624121,GenBank:XR_003946686.1,MGI:MGI:3648397;gbkey=ncRNA;gene=Gm6471;product=predicted gene 6471;transcript_id=XR_003946686.1;extra_copy_number=0
CM058247.1	Liftoff	exon	141931595	141931734	.	+	.	ID=exon-XR_003946686.1-3;Parent=rna-XR_003946686.1;Dbxref=GeneID:624121,GenBank:XR_003946686.1,MGI:MGI:3648397;gbkey=ncRNA;gene=Gm6471;product=predicted gene 6471;transcript_id=XR_003946686.1;extra_copy_number=0
CM058247.1	Liftoff	gene	141923870	141936674	.	-	.	ID=gene-Gm39117;Dbxref=GeneID:105243094,MGI:MGI:5622002;Name=Gm39117;description=predicted gene%2C 39117;gbkey=Gene;gene=Gm39117;gene_biotype=lncRNA;coverage=1.0;sequence_ID=0.998;extra_copy_number=0;copy_num_ID=gene-Gm39117_0
CM058247.1	Liftoff	lnc_RNA	141923870	141936674	.	-	.	ID=rna-XR_870063.1;Parent=gene-Gm39117;Dbxref=GeneID:105243094,GenBank:XR_870063.1,MGI:MGI:5622002;Name=XR_870063.1;gbkey=ncRNA;gene=Gm39117;model_evidence=Supporting evidence includes similarity to: 100%25 coverage of the annotated genomic feature by RNAseq alignments%2C including 1 sample with support for all annotated introns;product=predicted gene%2C 39117;transcript_id=XR_870063.1;extra_copy_number=0
CM058247.1	Liftoff	exon	141923870	141923907	.	-	.	ID=exon-XR_870063.1-3;Parent=rna-XR_870063.1;Dbxref=GeneID:105243094,GenBank:XR_870063.1,MGI:MGI:5622002;gbkey=ncRNA;gene=Gm39117;product=predicted gene%2C 39117;transcript_id=XR_870063.1;extra_copy_number=0
CM058247.1	Liftoff	exon	141930295	141930578	.	-	.	ID=exon-XR_870063.1-2;Parent=rna-XR_870063.1;Dbxref=GeneID:105243094,GenBank:XR_870063.1,MGI:MGI:5622002;gbkey=ncRNA;gene=Gm39117;product=predicted gene%2C 39117;transcript_id=XR_870063.1;extra_copy_number=0
CM058247.1	Liftoff	exon	141936494	141936674	.	-	.	ID=exon-XR_870063.1-1;Parent=rna-XR_870063.1;Dbxref=GeneID:105243094,GenBank:XR_870063.1,MGI:MGI:5622002;gbkey=ncRNA;gene=Gm39117;product=predicted gene%2C 39117;transcript_id=XR_870063.1;extra_copy_number=0
CM058247.1	Liftoff	gene	141972249	141979467	.	-	.	ID=gene-Th;Dbxref=GeneID:21823,MGI:MGI:98735;Name=Th;description=tyrosine hydroxylase;gbkey=Gene;gene=Th;gene_biotype=protein_coding;coverage=1.0;sequence_ID=1.0;valid_ORFs=1;extra_copy_number=0;copy_num_ID=gene-Th_0
CM058247.1	Liftoff	mRNA	141972249	141979467	.	-	.	ID=rna-NM_009377.2;Parent=gene-Th;Dbxref=GeneID:21823,GenBank:NM_009377.2,MGI:MGI:98735;Name=NM_009377.2;gbkey=mRNA;gene=Th;product=tyrosine hydroxylase;tag=RefSeq Select;transcript_id=NM_009377.2;matches_ref_protein=True;valid_ORF=True;extra_copy_number=0
CM058247.1	Liftoff	exon	141972249	141972660	.	-	.	ID=exon-NM_009377.2-13;Parent=rna-NM_009377.2;Dbxref=GeneID:21823,GenBank:NM_009377.2,MGI:MGI:98735;gbkey=mRNA;gene=Th;product=tyrosine hydroxylase;tag=RefSeq Select;transcript_id=NM_009377.2;extra_copy_number=0
CM058247.1	Liftoff	exon	141973478	141973611	.	-	.	ID=exon-NM_009377.2-12;Parent=rna-NM_009377.2;Dbxref=GeneID:21823,GenBank:NM_009377.2,MGI:MGI:98735;gbkey=mRNA;gene=Th;product=tyrosine hydroxylase;tag=RefSeq Select;transcript_id=NM_009377.2;extra_copy_number=0
CM058247.1	Liftoff	exon	141973863	141973958	.	-	.	ID=exon-NM_009377.2-11;Parent=rna-NM_009377.2;Dbxref=GeneID:21823,GenBank:NM_009377.2,MGI:MGI:98735;gbkey=mRNA;gene=Th;product=tyrosine hydroxylase;tag=RefSeq Select;transcript_id=NM_009377.2;extra_copy_number=0
CM058247.1	Liftoff	exon	141974113	141974169	.	-	.	ID=exon-NM_009377.2-10;Parent=rna-NM_009377.2;Dbxref=GeneID:21823,GenBank:NM_009377.2,MGI:MGI:98735;gbkey=mRNA;gene=Th;product=tyrosine hydroxylase;tag=RefSeq Select;transcript_id=NM_009377.2;extra_copy_number=0
CM058247.1	Liftoff	exon	141974561	141974630	.	-	.	ID=exon-NM_009377.2-9;Parent=rna-NM_009377.2;Dbxref=GeneID:21823,GenBank:NM_009377.2,MGI:MGI:98735;gbkey=mRNA;gene=Th;product=tyrosine hydroxylase;tag=RefSeq Select;transcript_id=NM_009377.2;extra_copy_number=0
CM058247.1	Liftoff	exon	141974789	141974924	.	-	.	ID=exon-NM_009377.2-8;Parent=rna-NM_009377.2;Dbxref=GeneID:21823,GenBank:NM_009377.2,MGI:MGI:98735;gbkey=mRNA;gene=Th;product=tyrosine hydroxylase;tag=RefSeq Select;transcript_id=NM_009377.2;extra_copy_number=0
CM058247.1	Liftoff	exon	141974995	141975140	.	-	.	ID=exon-NM_009377.2-7;Parent=rna-NM_009377.2;Dbxref=GeneID:21823,GenBank:NM_009377.2,MGI:MGI:98735;gbkey=mRNA;gene=Th;product=tyrosine hydroxylase;tag=RefSeq Select;transcript_id=NM_009377.2;extra_copy_number=0
CM058247.1	Liftoff	exon	141975501	141975551	.	-	.	ID=exon-NM_009377.2-6;Parent=rna-NM_009377.2;Dbxref=GeneID:21823,GenBank:NM_009377.2,MGI:MGI:98735;gbkey=mRNA;gene=Th;product=tyrosine hydroxylase;tag=RefSeq Select;transcript_id=NM_009377.2;extra_copy_number=0
CM058247.1	Liftoff	exon	141975883	141975950	.	-	.	ID=exon-NM_009377.2-5;Parent=rna-NM_009377.2;Dbxref=GeneID:21823,GenBank:NM_009377.2,MGI:MGI:98735;gbkey=mRNA;gene=Th;product=tyrosine hydroxylase;tag=RefSeq Select;transcript_id=NM_009377.2;extra_copy_number=0
CM058247.1	Liftoff	exon	141976066	141976154	.	-	.	ID=exon-NM_009377.2-4;Parent=rna-NM_009377.2;Dbxref=GeneID:21823,GenBank:NM_009377.2,MGI:MGI:98735;gbkey=mRNA;gene=Th;product=tyrosine hydroxylase;tag=RefSeq Select;transcript_id=NM_009377.2;extra_copy_number=0
CM058247.1	Liftoff	exon	141976400	141976574	.	-	.	ID=exon-NM_009377.2-3;Parent=rna-NM_009377.2;Dbxref=GeneID:21823,GenBank:NM_009377.2,MGI:MGI:98735;gbkey=mRNA;gene=Th;product=tyrosine hydroxylase;tag=RefSeq Select;transcript_id=NM_009377.2;extra_copy_number=0
CM058247.1	Liftoff	exon	141977438	141977662	.	-	.	ID=exon-NM_009377.2-2;Parent=rna-NM_009377.2;Dbxref=GeneID:21823,GenBank:NM_009377.2,MGI:MGI:98735;gbkey=mRNA;gene=Th;product=tyrosine hydroxylase;tag=RefSeq Select;transcript_id=NM_009377.2;extra_copy_number=0
CM058247.1	Liftoff	exon	141979344	141979467	.	-	.	ID=exon-NM_009377.2-1;Parent=rna-NM_009377.2;Dbxref=GeneID:21823,GenBank:NM_009377.2,MGI:MGI:98735;gbkey=mRNA;gene=Th;product=tyrosine hydroxylase;tag=RefSeq Select;transcript_id=NM_009377.2;extra_copy_number=0
CM058247.1	Liftoff	CDS	141972501	141972660	.	-	.	ID=cds-NP_033403.1;Parent=rna-NM_009377.2;Dbxref=CCDS:CCDS22036.1,GeneID:21823,GenBank:NP_033403.1,MGI:MGI:98735;Name=NP_033403.1;gbkey=CDS;gene=Th;product=tyrosine 3-monooxygenase;protein_id=NP_033403.1;tag=RefSeq Select;extra_copy_number=0
CM058247.1	Liftoff	CDS	141973478	141973611	.	-	.	ID=cds-NP_033403.1;Parent=rna-NM_009377.2;Dbxref=CCDS:CCDS22036.1,GeneID:21823,GenBank:NP_033403.1,MGI:MGI:98735;Name=NP_033403.1;gbkey=CDS;gene=Th;product=tyrosine 3-monooxygenase;protein_id=NP_033403.1;tag=RefSeq Select;extra_copy_number=0
CM058247.1	Liftoff	CDS	141973863	141973958	.	-	.	ID=cds-NP_033403.1;Parent=rna-NM_009377.2;Dbxref=CCDS:CCDS22036.1,GeneID:21823,GenBank:NP_033403.1,MGI:MGI:98735;Name=NP_033403.1;gbkey=CDS;gene=Th;product=tyrosine 3-monooxygenase;protein_id=NP_033403.1;tag=RefSeq Select;extra_copy_number=0
CM058247.1	Liftoff	CDS	141974113	141974169	.	-	.	ID=cds-NP_033403.1;Parent=rna-NM_009377.2;Dbxref=CCDS:CCDS22036.1,GeneID:21823,GenBank:NP_033403.1,MGI:MGI:98735;Name=NP_033403.1;gbkey=CDS;gene=Th;product=tyrosine 3-monooxygenase;protein_id=NP_033403.1;tag=RefSeq Select;extra_copy_number=0
CM058247.1	Liftoff	CDS	141974561	141974630	.	-	.	ID=cds-NP_033403.1;Parent=rna-NM_009377.2;Dbxref=CCDS:CCDS22036.1,GeneID:21823,GenBank:NP_033403.1,MGI:MGI:98735;Name=NP_033403.1;gbkey=CDS;gene=Th;product=tyrosine 3-monooxygenase;protein_id=NP_033403.1;tag=RefSeq Select;extra_copy_number=0
CM058247.1	Liftoff	CDS	141974789	141974924	.	-	.	ID=cds-NP_033403.1;Parent=rna-NM_009377.2;Dbxref=CCDS:CCDS22036.1,GeneID:21823,GenBank:NP_033403.1,MGI:MGI:98735;Name=NP_033403.1;gbkey=CDS;gene=Th;product=tyrosine 3-monooxygenase;protein_id=NP_033403.1;tag=RefSeq Select;extra_copy_number=0
CM058247.1	Liftoff	CDS	141974995	141975140	.	-	.	ID=cds-NP_033403.1;Parent=rna-NM_009377.2;Dbxref=CCDS:CCDS22036.1,GeneID:21823,GenBank:NP_033403.1,MGI:MGI:98735;Name=NP_033403.1;gbkey=CDS;gene=Th;product=tyrosine 3-monooxygenase;protein_id=NP_033403.1;tag=RefSeq Select;extra_copy_number=0
CM058247.1	Liftoff	CDS	141975501	141975551	.	-	.	ID=cds-NP_033403.1;Parent=rna-NM_009377.2;Dbxref=CCDS:CCDS22036.1,GeneID:21823,GenBank:NP_033403.1,MGI:MGI:98735;Name=NP_033403.1;gbkey=CDS;gene=Th;product=tyrosine 3-monooxygenase;protein_id=NP_033403.1;tag=RefSeq Select;extra_copy_number=0
CM058247.1	Liftoff	CDS	141975883	141975950	.	-	.	ID=cds-NP_033403.1;Parent=rna-NM_009377.2;Dbxref=CCDS:CCDS22036.1,GeneID:21823,GenBank:NP_033403.1,MGI:MGI:98735;Name=NP_033403.1;gbkey=CDS;gene=Th;product=tyrosine 3-monooxygenase;protein_id=NP_033403.1;tag=RefSeq Select;extra_copy_number=0
CM058247.1	Liftoff	CDS	141976066	141976154	.	-	.	ID=cds-NP_033403.1;Parent=rna-NM_009377.2;Dbxref=CCDS:CCDS22036.1,GeneID:21823,GenBank:NP_033403.1,MGI:MGI:98735;Name=NP_033403.1;gbkey=CDS;gene=Th;product=tyrosine 3-monooxygenase;protein_id=NP_033403.1;tag=RefSeq Select;extra_copy_number=0
CM058247.1	Liftoff	CDS	141976400	141976574	.	-	.	ID=cds-NP_033403.1;Parent=rna-NM_009377.2;Dbxref=CCDS:CCDS22036.1,GeneID:21823,GenBank:NP_033403.1,MGI:MGI:98735;Name=NP_033403.1;gbkey=CDS;gene=Th;product=tyrosine 3-monooxygenase;protein_id=NP_033403.1;tag=RefSeq Select;extra_copy_number=0
CM058247.1	Liftoff	CDS	141977438	141977662	.	-	.	ID=cds-NP_033403.1;Parent=rna-NM_009377.2;Dbxref=CCDS:CCDS22036.1,GeneID:21823,GenBank:NP_033403.1,MGI:MGI:98735;Name=NP_033403.1;gbkey=CDS;gene=Th;product=tyrosine 3-monooxygenase;protein_id=NP_033403.1;tag=RefSeq Select;extra_copy_number=0
CM058247.1	Liftoff	CDS	141979344	141979433	.	-	.	ID=cds-NP_033403.1;Parent=rna-NM_009377.2;Dbxref=CCDS:CCDS22036.1,GeneID:21823,GenBank:NP_033403.1,MGI:MGI:98735;Name=NP_033403.1;gbkey=CDS;gene=Th;product=tyrosine 3-monooxygenase;protein_id=NP_033403.1;tag=RefSeq Select;extra_copy_number=0
CM058247.1	Liftoff	gene	142046310	142048752	.	-	.	ID=gene-Ascl2;Dbxref=GeneID:17173,MGI:MGI:96920;Name=Ascl2;description=achaete-scute family bHLH transcription factor 2;gbkey=Gene;gene=Ascl2;gene_biotype=protein_coding;gene_synonym=2410083I15Rik,bHLHa45,Mash2;coverage=1.0;sequence_ID=1.0;valid_ORFs=1;extra_copy_number=0;copy_num_ID=gene-Ascl2_0
CM058247.1	Liftoff	mRNA	142046310	142048752	.	-	.	ID=rna-NM_008554.3;Parent=gene-Ascl2;Dbxref=GeneID:17173,GenBank:NM_008554.3,MGI:MGI:96920;Name=NM_008554.3;gbkey=mRNA;gene=Ascl2;product=achaete-scute family bHLH transcription factor 2;tag=RefSeq Select;transcript_id=NM_008554.3;matches_ref_protein=True;valid_ORF=True;extra_copy_number=0
CM058247.1	Liftoff	exon	142046310	142046827	.	-	.	ID=exon-NM_008554.3-3;Parent=rna-NM_008554.3;Dbxref=GeneID:17173,GenBank:NM_008554.3,MGI:MGI:96920;gbkey=mRNA;gene=Ascl2;product=achaete-scute family bHLH transcription factor 2;tag=RefSeq Select;transcript_id=NM_008554.3;extra_copy_number=0
CM058247.1	Liftoff	exon	142047388	142048187	.	-	.	ID=exon-NM_008554.3-2;Parent=rna-NM_008554.3;Dbxref=GeneID:17173,GenBank:NM_008554.3,MGI:MGI:96920;gbkey=mRNA;gene=Ascl2;product=achaete-scute family bHLH transcription factor 2;tag=RefSeq Select;transcript_id=NM_008554.3;extra_copy_number=0
CM058247.1	Liftoff	exon	142048459	142048752	.	-	.	ID=exon-NM_008554.3-1;Parent=rna-NM_008554.3;Dbxref=GeneID:17173,GenBank:NM_008554.3,MGI:MGI:96920;gbkey=mRNA;gene=Ascl2;product=achaete-scute family bHLH transcription factor 2;tag=RefSeq Select;transcript_id=NM_008554.3;extra_copy_number=0
CM058247.1	Liftoff	CDS	142047406	142048187	.	-	.	ID=cds-NP_032580.2;Parent=rna-NM_008554.3;Dbxref=CCDS:CCDS40194.1,GeneID:17173,GenBank:NP_032580.2,MGI:MGI:96920;Name=NP_032580.2;gbkey=CDS;gene=Ascl2;product=achaete-scute homolog 2;protein_id=NP_032580.2;tag=RefSeq Select;extra_copy_number=0
CM058247.1	Liftoff	CDS	142048459	142048468	.	-	.	ID=cds-NP_032580.2;Parent=rna-NM_008554.3;Dbxref=CCDS:CCDS40194.1,GeneID:17173,GenBank:NP_032580.2,MGI:MGI:96920;Name=NP_032580.2;gbkey=CDS;gene=Ascl2;product=achaete-scute homolog 2;protein_id=NP_032580.2;tag=RefSeq Select;extra_copy_number=0
CM058247.1	Liftoff	gene	142084475	142099060	.	+	.	ID=gene-Tspan32;Dbxref=GeneID:27027,MGI:MGI:1350360;Name=Tspan32;description=tetraspanin 32;gbkey=Gene;gene=Tspan32;gene_biotype=protein_coding;gene_synonym=Art-1,D7Wsu37e,Phemx,Tssc6;coverage=1.0;sequence_ID=1.0;valid_ORFs=11;extra_copy_number=0;copy_num_ID=gene-Tspan32_0
CM058247.1	Liftoff	mRNA	142084475	142095808	.	+	.	ID=rna-XM_006508624.4;Parent=gene-Tspan32;Dbxref=GeneID:27027,GenBank:XM_006508624.4,MGI:MGI:1350360;Name=XM_006508624.4;gbkey=mRNA;gene=Tspan32;model_evidence=Supporting evidence includes similarity to: 4 ESTs%2C 20 long SRA reads%2C and 100%25 coverage of the annotated genomic feature by RNAseq alignments%2C including 5 samples with support for all annotated introns;product=tetraspanin 32%2C transcript variant X6;transcript_id=XM_006508624.4;matches_ref_protein=True;valid_ORF=True;extra_copy_number=0
CM058247.1	Liftoff	exon	142084475	142084743	.	+	.	ID=exon-XM_006508624.4-1;Parent=rna-XM_006508624.4;Dbxref=GeneID:27027,GenBank:XM_006508624.4,MGI:MGI:1350360;gbkey=mRNA;gene=Tspan32;product=tetraspanin 32%2C transcript variant X6;transcript_id=XM_006508624.4;extra_copy_number=0
CM058247.1	Liftoff	exon	142085472	142085586	.	+	.	ID=exon-XM_006508624.4-2;Parent=rna-XM_006508624.4;Dbxref=GeneID:27027,GenBank:XM_006508624.4,MGI:MGI:1350360;gbkey=mRNA;gene=Tspan32;product=tetraspanin 32%2C transcript variant X6;transcript_id=XM_006508624.4;extra_copy_number=0
CM058247.1	Liftoff	exon	142086476	142086573	.	+	.	ID=exon-XM_006508624.4-3;Parent=rna-XM_006508624.4;Dbxref=GeneID:27027,GenBank:XM_006508624.4,MGI:MGI:1350360;gbkey=mRNA;gene=Tspan32;product=tetraspanin 32%2C transcript variant X6;transcript_id=XM_006508624.4;extra_copy_number=0
CM058247.1	Liftoff	exon	142090604	142090678	.	+	.	ID=exon-XM_006508624.4-4;Parent=rna-XM_006508624.4;Dbxref=GeneID:27027,GenBank:XM_006508624.4,MGI:MGI:1350360;gbkey=mRNA;gene=Tspan32;product=tetraspanin 32%2C transcript variant X6;transcript_id=XM_006508624.4;extra_copy_number=0
CM058247.1	Liftoff	exon	142094503	142094634	.	+	.	ID=exon-XM_006508624.4-5;Parent=rna-XM_006508624.4;Dbxref=GeneID:27027,GenBank:XM_006508624.4,MGI:MGI:1350360;gbkey=mRNA;gene=Tspan32;product=tetraspanin 32%2C transcript variant X6;transcript_id=XM_006508624.4;extra_copy_number=0
CM058247.1	Liftoff	exon	142095155	142095241	.	+	.	ID=exon-XM_006508624.4-6;Parent=rna-XM_006508624.4;Dbxref=GeneID:27027,GenBank:XM_006508624.4,MGI:MGI:1350360;gbkey=mRNA;gene=Tspan32;product=tetraspanin 32%2C transcript variant X6;transcript_id=XM_006508624.4;extra_copy_number=0
CM058247.1	Liftoff	exon	142095474	142095808	.	+	.	ID=exon-XM_006508624.4-7;Parent=rna-XM_006508624.4;Dbxref=GeneID:27027,GenBank:XM_006508624.4,MGI:MGI:1350360;gbkey=mRNA;gene=Tspan32;product=tetraspanin 32%2C transcript variant X6;transcript_id=XM_006508624.4;extra_copy_number=0
CM058247.1	Liftoff	CDS	142084678	142084743	.	+	.	ID=cds-XP_006508687.1;Parent=rna-XM_006508624.4;Dbxref=GeneID:27027,GenBank:XP_006508687.1,MGI:MGI:1350360;Name=XP_006508687.1;gbkey=CDS;gene=Tspan32;product=tetraspanin-32 isoform X6;protein_id=XP_006508687.1;extra_copy_number=0
CM058247.1	Liftoff	CDS	142085472	142085586	.	+	.	ID=cds-XP_006508687.1;Parent=rna-XM_006508624.4;Dbxref=GeneID:27027,GenBank:XP_006508687.1,MGI:MGI:1350360;Name=XP_006508687.1;gbkey=CDS;gene=Tspan32;product=tetraspanin-32 isoform X6;protein_id=XP_006508687.1;extra_copy_number=0
CM058247.1	Liftoff	CDS	142086476	142086573	.	+	.	ID=cds-XP_006508687.1;Parent=rna-XM_006508624.4;Dbxref=GeneID:27027,GenBank:XP_006508687.1,MGI:MGI:1350360;Name=XP_006508687.1;gbkey=CDS;gene=Tspan32;product=tetraspanin-32 isoform X6;protein_id=XP_006508687.1;extra_copy_number=0
CM058247.1	Liftoff	CDS	142090604	142090678	.	+	.	ID=cds-XP_006508687.1;Parent=rna-XM_006508624.4;Dbxref=GeneID:27027,GenBank:XP_006508687.1,MGI:MGI:1350360;Name=XP_006508687.1;gbkey=CDS;gene=Tspan32;product=tetraspanin-32 isoform X6;protein_id=XP_006508687.1;extra_copy_number=0
CM058247.1	Liftoff	CDS	142094503	142094634	.	+	.	ID=cds-XP_006508687.1;Parent=rna-XM_006508624.4;Dbxref=GeneID:27027,GenBank:XP_006508687.1,MGI:MGI:1350360;Name=XP_006508687.1;gbkey=CDS;gene=Tspan32;product=tetraspanin-32 isoform X6;protein_id=XP_006508687.1;extra_copy_number=0
CM058247.1	Liftoff	CDS	142095155	142095241	.	+	.	ID=cds-XP_006508687.1;Parent=rna-XM_006508624.4;Dbxref=GeneID:27027,GenBank:XP_006508687.1,MGI:MGI:1350360;Name=XP_006508687.1;gbkey=CDS;gene=Tspan32;product=tetraspanin-32 isoform X6;protein_id=XP_006508687.1;extra_copy_number=0
CM058247.1	Liftoff	CDS	142095474	142095518	.	+	.	ID=cds-XP_006508687.1;Parent=rna-XM_006508624.4;Dbxref=GeneID:27027,GenBank:XP_006508687.1,MGI:MGI:1350360;Name=XP_006508687.1;gbkey=CDS;gene=Tspan32;product=tetraspanin-32 isoform X6;protein_id=XP_006508687.1;extra_copy_number=0
CM058247.1	Liftoff	mRNA	142084484	142099060	.	+	.	ID=rna-XM_006508620.4;Parent=gene-Tspan32;Dbxref=GeneID:27027,GenBank:XM_006508620.4,MGI:MGI:1350360;Name=XM_006508620.4;gbkey=mRNA;gene=Tspan32;model_evidence=Supporting evidence includes similarity to: 63 ESTs%2C 21 long SRA reads%2C and 100%25 coverage of the annotated genomic feature by RNAseq alignments%2C including 7 samples with support for all annotated introns;product=tetraspanin 32%2C transcript variant X2;transcript_id=XM_006508620.4;matches_ref_protein=True;valid_ORF=True;extra_copy_number=0
CM058247.1	Liftoff	exon	142084484	142084743	.	+	.	ID=exon-XM_006508620.4-1;Parent=rna-XM_006508620.4;Dbxref=GeneID:27027,GenBank:XM_006508620.4,MGI:MGI:1350360;gbkey=mRNA;gene=Tspan32;product=tetraspanin 32%2C transcript variant X2;transcript_id=XM_006508620.4;extra_copy_number=0
CM058247.1	Liftoff	exon	142085472	142085586	.	+	.	ID=exon-XM_006508620.4-2;Parent=rna-XM_006508620.4;Dbxref=GeneID:27027,GenBank:XM_006508620.4,MGI:MGI:1350360;gbkey=mRNA;gene=Tspan32;product=tetraspanin 32%2C transcript variant X2;transcript_id=XM_006508620.4;extra_copy_number=0
CM058247.1	Liftoff	exon	142086476	142086573	.	+	.	ID=exon-XM_006508620.4-3;Parent=rna-XM_006508620.4;Dbxref=GeneID:27027,GenBank:XM_006508620.4,MGI:MGI:1350360;gbkey=mRNA;gene=Tspan32;product=tetraspanin 32%2C transcript variant X2;transcript_id=XM_006508620.4;extra_copy_number=0
CM058247.1	Liftoff	exon	142090604	142090678	.	+	.	ID=exon-XM_006508620.4-4;Parent=rna-XM_006508620.4;Dbxref=GeneID:27027,GenBank:XM_006508620.4,MGI:MGI:1350360;gbkey=mRNA;gene=Tspan32;product=tetraspanin 32%2C transcript variant X2;transcript_id=XM_006508620.4;extra_copy_number=0
CM058247.1	Liftoff	exon	142094503	142094634	.	+	.	ID=exon-XM_006508620.4-5;Parent=rna-XM_006508620.4;Dbxref=GeneID:27027,GenBank:XM_006508620.4,MGI:MGI:1350360;gbkey=mRNA;gene=Tspan32;product=tetraspanin 32%2C transcript variant X2;transcript_id=XM_006508620.4;extra_copy_number=0
CM058247.1	Liftoff	exon	142095155	142095241	.	+	.	ID=exon-XM_006508620.4-6;Parent=rna-XM_006508620.4;Dbxref=GeneID:27027,GenBank:XM_006508620.4,MGI:MGI:1350360;gbkey=mRNA;gene=Tspan32;product=tetraspanin 32%2C transcript variant X2;transcript_id=XM_006508620.4;extra_copy_number=0
CM058247.1	Liftoff	exon	142097153	142097247	.	+	.	ID=exon-XM_006508620.4-7;Parent=rna-XM_006508620.4;Dbxref=GeneID:27027,GenBank:XM_006508620.4,MGI:MGI:1350360;gbkey=mRNA;gene=Tspan32;product=tetraspanin 32%2C transcript variant X2;transcript_id=XM_006508620.4;extra_copy_number=0
CM058247.1	Liftoff	exon	142098265	142099060	.	+	.	ID=exon-XM_006508620.4-8;Parent=rna-XM_006508620.4;Dbxref=GeneID:27027,GenBank:XM_006508620.4,MGI:MGI:1350360;gbkey=mRNA;gene=Tspan32;product=tetraspanin 32%2C transcript variant X2;transcript_id=XM_006508620.4;extra_copy_number=0
CM058247.1	Liftoff	CDS	142084678	142084743	.	+	.	ID=cds-XP_006508683.1;Parent=rna-XM_006508620.4;Dbxref=GeneID:27027,GenBank:XP_006508683.1,MGI:MGI:1350360;Name=XP_006508683.1;gbkey=CDS;gene=Tspan32;product=tetraspanin-32 isoform X2;protein_id=XP_006508683.1;extra_copy_number=0
CM058247.1	Liftoff	CDS	142085472	142085586	.	+	.	ID=cds-XP_006508683.1;Parent=rna-XM_006508620.4;Dbxref=GeneID:27027,GenBank:XP_006508683.1,MGI:MGI:1350360;Name=XP_006508683.1;gbkey=CDS;gene=Tspan32;product=tetraspanin-32 isoform X2;protein_id=XP_006508683.1;extra_copy_number=0
CM058247.1	Liftoff	CDS	142086476	142086573	.	+	.	ID=cds-XP_006508683.1;Parent=rna-XM_006508620.4;Dbxref=GeneID:27027,GenBank:XP_006508683.1,MGI:MGI:1350360;Name=XP_006508683.1;gbkey=CDS;gene=Tspan32;product=tetraspanin-32 isoform X2;protein_id=XP_006508683.1;extra_copy_number=0
CM058247.1	Liftoff	CDS	142090604	142090678	.	+	.	ID=cds-XP_006508683.1;Parent=rna-XM_006508620.4;Dbxref=GeneID:27027,GenBank:XP_006508683.1,MGI:MGI:1350360;Name=XP_006508683.1;gbkey=CDS;gene=Tspan32;product=tetraspanin-32 isoform X2;protein_id=XP_006508683.1;extra_copy_number=0
CM058247.1	Liftoff	CDS	142094503	142094634	.	+	.	ID=cds-XP_006508683.1;Parent=rna-XM_006508620.4;Dbxref=GeneID:27027,GenBank:XP_006508683.1,MGI:MGI:1350360;Name=XP_006508683.1;gbkey=CDS;gene=Tspan32;product=tetraspanin-32 isoform X2;protein_id=XP_006508683.1;extra_copy_number=0
CM058247.1	Liftoff	CDS	142095155	142095241	.	+	.	ID=cds-XP_006508683.1;Parent=rna-XM_006508620.4;Dbxref=GeneID:27027,GenBank:XP_006508683.1,MGI:MGI:1350360;Name=XP_006508683.1;gbkey=CDS;gene=Tspan32;product=tetraspanin-32 isoform X2;protein_id=XP_006508683.1;extra_copy_number=0
CM058247.1	Liftoff	CDS	142097153	142097247	.	+	.	ID=cds-XP_006508683.1;Parent=rna-XM_006508620.4;Dbxref=GeneID:27027,GenBank:XP_006508683.1,MGI:MGI:1350360;Name=XP_006508683.1;gbkey=CDS;gene=Tspan32;product=tetraspanin-32 isoform X2;protein_id=XP_006508683.1;extra_copy_number=0
CM058247.1	Liftoff	CDS	142098265	142098313	.	+	.	ID=cds-XP_006508683.1;Parent=rna-XM_006508620.4;Dbxref=GeneID:27027,GenBank:XP_006508683.1,MGI:MGI:1350360;Name=XP_006508683.1;gbkey=CDS;gene=Tspan32;product=tetraspanin-32 isoform X2;protein_id=XP_006508683.1;extra_copy_number=0
CM058247.1	Liftoff	mRNA	142084484	142099060	.	+	.	ID=rna-XM_006508625.4;Parent=gene-Tspan32;Dbxref=GeneID:27027,GenBank:XM_006508625.4,MGI:MGI:1350360;Name=XM_006508625.4;gbkey=mRNA;gene=Tspan32;model_evidence=Supporting evidence includes similarity to: 63 ESTs%2C 2 Proteins%2C 22 long SRA reads%2C and 100%25 coverage of the annotated genomic feature by RNAseq alignments%2C including 15 samples with support for all annotated introns;product=tetraspanin 32%2C transcript variant X7;transcript_id=XM_006508625.4;matches_ref_protein=True;valid_ORF=True;extra_copy_number=0
CM058247.1	Liftoff	exon	142084484	142084743	.	+	.	ID=exon-XM_006508625.4-1;Parent=rna-XM_006508625.4;Dbxref=GeneID:27027,GenBank:XM_006508625.4,MGI:MGI:1350360;gbkey=mRNA;gene=Tspan32;product=tetraspanin 32%2C transcript variant X7;transcript_id=XM_006508625.4;extra_copy_number=0
CM058247.1	Liftoff	exon	142085472	142085586	.	+	.	ID=exon-XM_006508625.4-2;Parent=rna-XM_006508625.4;Dbxref=GeneID:27027,GenBank:XM_006508625.4,MGI:MGI:1350360;gbkey=mRNA;gene=Tspan32;product=tetraspanin 32%2C transcript variant X7;transcript_id=XM_006508625.4;extra_copy_number=0
CM058247.1	Liftoff	exon	142086476	142086573	.	+	.	ID=exon-XM_006508625.4-3;Parent=rna-XM_006508625.4;Dbxref=GeneID:27027,GenBank:XM_006508625.4,MGI:MGI:1350360;gbkey=mRNA;gene=Tspan32;product=tetraspanin 32%2C transcript variant X7;transcript_id=XM_006508625.4;extra_copy_number=0
CM058247.1	Liftoff	exon	142090604	142090678	.	+	.	ID=exon-XM_006508625.4-4;Parent=rna-XM_006508625.4;Dbxref=GeneID:27027,GenBank:XM_006508625.4,MGI:MGI:1350360;gbkey=mRNA;gene=Tspan32;product=tetraspanin 32%2C transcript variant X7;transcript_id=XM_006508625.4;extra_copy_number=0
CM058247.1	Liftoff	exon	142095155	142095241	.	+	.	ID=exon-XM_006508625.4-5;Parent=rna-XM_006508625.4;Dbxref=GeneID:27027,GenBank:XM_006508625.4,MGI:MGI:1350360;gbkey=mRNA;gene=Tspan32;product=tetraspanin 32%2C transcript variant X7;transcript_id=XM_006508625.4;extra_copy_number=0
CM058247.1	Liftoff	exon	142097153	142097247	.	+	.	ID=exon-XM_006508625.4-6;Parent=rna-XM_006508625.4;Dbxref=GeneID:27027,GenBank:XM_006508625.4,MGI:MGI:1350360;gbkey=mRNA;gene=Tspan32;product=tetraspanin 32%2C transcript variant X7;transcript_id=XM_006508625.4;extra_copy_number=0
CM058247.1	Liftoff	exon	142098265	142099060	.	+	.	ID=exon-XM_006508625.4-7;Parent=rna-XM_006508625.4;Dbxref=GeneID:27027,GenBank:XM_006508625.4,MGI:MGI:1350360;gbkey=mRNA;gene=Tspan32;product=tetraspanin 32%2C transcript variant X7;transcript_id=XM_006508625.4;extra_copy_number=0
CM058247.1	Liftoff	CDS	142084678	142084743	.	+	.	ID=cds-XP_006508688.1;Parent=rna-XM_006508625.4;Dbxref=GeneID:27027,GenBank:XP_006508688.1,MGI:MGI:1350360;Name=XP_006508688.1;gbkey=CDS;gene=Tspan32;product=tetraspanin-32 isoform X7;protein_id=XP_006508688.1;extra_copy_number=0
CM058247.1	Liftoff	CDS	142085472	142085586	.	+	.	ID=cds-XP_006508688.1;Parent=rna-XM_006508625.4;Dbxref=GeneID:27027,GenBank:XP_006508688.1,MGI:MGI:1350360;Name=XP_006508688.1;gbkey=CDS;gene=Tspan32;product=tetraspanin-32 isoform X7;protein_id=XP_006508688.1;extra_copy_number=0
CM058247.1	Liftoff	CDS	142086476	142086573	.	+	.	ID=cds-XP_006508688.1;Parent=rna-XM_006508625.4;Dbxref=GeneID:27027,GenBank:XP_006508688.1,MGI:MGI:1350360;Name=XP_006508688.1;gbkey=CDS;gene=Tspan32;product=tetraspanin-32 isoform X7;protein_id=XP_006508688.1;extra_copy_number=0
CM058247.1	Liftoff	CDS	142090604	142090678	.	+	.	ID=cds-XP_006508688.1;Parent=rna-XM_006508625.4;Dbxref=GeneID:27027,GenBank:XP_006508688.1,MGI:MGI:1350360;Name=XP_006508688.1;gbkey=CDS;gene=Tspan32;product=tetraspanin-32 isoform X7;protein_id=XP_006508688.1;extra_copy_number=0
CM058247.1	Liftoff	CDS	142095155	142095241	.	+	.	ID=cds-XP_006508688.1;Parent=rna-XM_006508625.4;Dbxref=GeneID:27027,GenBank:XP_006508688.1,MGI:MGI:1350360;Name=XP_006508688.1;gbkey=CDS;gene=Tspan32;product=tetraspanin-32 isoform X7;protein_id=XP_006508688.1;extra_copy_number=0
CM058247.1	Liftoff	CDS	142097153	142097247	.	+	.	ID=cds-XP_006508688.1;Parent=rna-XM_006508625.4;Dbxref=GeneID:27027,GenBank:XP_006508688.1,MGI:MGI:1350360;Name=XP_006508688.1;gbkey=CDS;gene=Tspan32;product=tetraspanin-32 isoform X7;protein_id=XP_006508688.1;extra_copy_number=0
CM058247.1	Liftoff	CDS	142098265	142098313	.	+	.	ID=cds-XP_006508688.1;Parent=rna-XM_006508625.4;Dbxref=GeneID:27027,GenBank:XP_006508688.1,MGI:MGI:1350360;Name=XP_006508688.1;gbkey=CDS;gene=Tspan32;product=tetraspanin-32 isoform X7;protein_id=XP_006508688.1;extra_copy_number=0
CM058247.1	Liftoff	mRNA	142084487	142099060	.	+	.	ID=rna-XM_006508619.4;Parent=gene-Tspan32;Dbxref=GeneID:27027,GenBank:XM_006508619.4,MGI:MGI:1350360;Name=XM_006508619.4;gbkey=mRNA;gene=Tspan32;model_evidence=Supporting evidence includes similarity to: 63 ESTs%2C 22 long SRA reads%2C and 100%25 coverage of the annotated genomic feature by RNAseq alignments%2C including 7 samples with support for all annotated introns;product=tetraspanin 32%2C transcript variant X1;transcript_id=XM_006508619.4;matches_ref_protein=True;valid_ORF=True;extra_copy_number=0
CM058247.1	Liftoff	exon	142084487	142084743	.	+	.	ID=exon-XM_006508619.4-1;Parent=rna-XM_006508619.4;Dbxref=GeneID:27027,GenBank:XM_006508619.4,MGI:MGI:1350360;gbkey=mRNA;gene=Tspan32;product=tetraspanin 32%2C transcript variant X1;transcript_id=XM_006508619.4;extra_copy_number=0
CM058247.1	Liftoff	exon	142085472	142085586	.	+	.	ID=exon-XM_006508619.4-2;Parent=rna-XM_006508619.4;Dbxref=GeneID:27027,GenBank:XM_006508619.4,MGI:MGI:1350360;gbkey=mRNA;gene=Tspan32;product=tetraspanin 32%2C transcript variant X1;transcript_id=XM_006508619.4;extra_copy_number=0
CM058247.1	Liftoff	exon	142086476	142086573	.	+	.	ID=exon-XM_006508619.4-3;Parent=rna-XM_006508619.4;Dbxref=GeneID:27027,GenBank:XM_006508619.4,MGI:MGI:1350360;gbkey=mRNA;gene=Tspan32;product=tetraspanin 32%2C transcript variant X1;transcript_id=XM_006508619.4;extra_copy_number=0
CM058247.1	Liftoff	exon	142090604	142090678	.	+	.	ID=exon-XM_006508619.4-4;Parent=rna-XM_006508619.4;Dbxref=GeneID:27027,GenBank:XM_006508619.4,MGI:MGI:1350360;gbkey=mRNA;gene=Tspan32;product=tetraspanin 32%2C transcript variant X1;transcript_id=XM_006508619.4;extra_copy_number=0
CM058247.1	Liftoff	exon	142094503	142094634	.	+	.	ID=exon-XM_006508619.4-5;Parent=rna-XM_006508619.4;Dbxref=GeneID:27027,GenBank:XM_006508619.4,MGI:MGI:1350360;gbkey=mRNA;gene=Tspan32;product=tetraspanin 32%2C transcript variant X1;transcript_id=XM_006508619.4;extra_copy_number=0
CM058247.1	Liftoff	exon	142095155	142095241	.	+	.	ID=exon-XM_006508619.4-6;Parent=rna-XM_006508619.4;Dbxref=GeneID:27027,GenBank:XM_006508619.4,MGI:MGI:1350360;gbkey=mRNA;gene=Tspan32;product=tetraspanin 32%2C transcript variant X1;transcript_id=XM_006508619.4;extra_copy_number=0
CM058247.1	Liftoff	exon	142096775	142096858	.	+	.	ID=exon-XM_006508619.4-7;Parent=rna-XM_006508619.4;Dbxref=GeneID:27027,GenBank:XM_006508619.4,MGI:MGI:1350360;gbkey=mRNA;gene=Tspan32;product=tetraspanin 32%2C transcript variant X1;transcript_id=XM_006508619.4;extra_copy_number=0
CM058247.1	Liftoff	exon	142097153	142097247	.	+	.	ID=exon-XM_006508619.4-8;Parent=rna-XM_006508619.4;Dbxref=GeneID:27027,GenBank:XM_006508619.4,MGI:MGI:1350360;gbkey=mRNA;gene=Tspan32;product=tetraspanin 32%2C transcript variant X1;transcript_id=XM_006508619.4;extra_copy_number=0
CM058247.1	Liftoff	exon	142098265	142099060	.	+	.	ID=exon-XM_006508619.4-9;Parent=rna-XM_006508619.4;Dbxref=GeneID:27027,GenBank:XM_006508619.4,MGI:MGI:1350360;gbkey=mRNA;gene=Tspan32;product=tetraspanin 32%2C transcript variant X1;transcript_id=XM_006508619.4;extra_copy_number=0
CM058247.1	Liftoff	CDS	142084678	142084743	.	+	.	ID=cds-XP_006508682.1;Parent=rna-XM_006508619.4;Dbxref=GeneID:27027,GenBank:XP_006508682.1,MGI:MGI:1350360;Name=XP_006508682.1;gbkey=CDS;gene=Tspan32;product=tetraspanin-32 isoform X1;protein_id=XP_006508682.1;extra_copy_number=0
CM058247.1	Liftoff	CDS	142085472	142085586	.	+	.	ID=cds-XP_006508682.1;Parent=rna-XM_006508619.4;Dbxref=GeneID:27027,GenBank:XP_006508682.1,MGI:MGI:1350360;Name=XP_006508682.1;gbkey=CDS;gene=Tspan32;product=tetraspanin-32 isoform X1;protein_id=XP_006508682.1;extra_copy_number=0
CM058247.1	Liftoff	CDS	142086476	142086573	.	+	.	ID=cds-XP_006508682.1;Parent=rna-XM_006508619.4;Dbxref=GeneID:27027,GenBank:XP_006508682.1,MGI:MGI:1350360;Name=XP_006508682.1;gbkey=CDS;gene=Tspan32;product=tetraspanin-32 isoform X1;protein_id=XP_006508682.1;extra_copy_number=0
CM058247.1	Liftoff	CDS	142090604	142090678	.	+	.	ID=cds-XP_006508682.1;Parent=rna-XM_006508619.4;Dbxref=GeneID:27027,GenBank:XP_006508682.1,MGI:MGI:1350360;Name=XP_006508682.1;gbkey=CDS;gene=Tspan32;product=tetraspanin-32 isoform X1;protein_id=XP_006508682.1;extra_copy_number=0
CM058247.1	Liftoff	CDS	142094503	142094634	.	+	.	ID=cds-XP_006508682.1;Parent=rna-XM_006508619.4;Dbxref=GeneID:27027,GenBank:XP_006508682.1,MGI:MGI:1350360;Name=XP_006508682.1;gbkey=CDS;gene=Tspan32;product=tetraspanin-32 isoform X1;protein_id=XP_006508682.1;extra_copy_number=0
CM058247.1	Liftoff	CDS	142095155	142095241	.	+	.	ID=cds-XP_006508682.1;Parent=rna-XM_006508619.4;Dbxref=GeneID:27027,GenBank:XP_006508682.1,MGI:MGI:1350360;Name=XP_006508682.1;gbkey=CDS;gene=Tspan32;product=tetraspanin-32 isoform X1;protein_id=XP_006508682.1;extra_copy_number=0
CM058247.1	Liftoff	CDS	142096775	142096858	.	+	.	ID=cds-XP_006508682.1;Parent=rna-XM_006508619.4;Dbxref=GeneID:27027,GenBank:XP_006508682.1,MGI:MGI:1350360;Name=XP_006508682.1;gbkey=CDS;gene=Tspan32;product=tetraspanin-32 isoform X1;protein_id=XP_006508682.1;extra_copy_number=0
CM058247.1	Liftoff	CDS	142097153	142097247	.	+	.	ID=cds-XP_006508682.1;Parent=rna-XM_006508619.4;Dbxref=GeneID:27027,GenBank:XP_006508682.1,MGI:MGI:1350360;Name=XP_006508682.1;gbkey=CDS;gene=Tspan32;product=tetraspanin-32 isoform X1;protein_id=XP_006508682.1;extra_copy_number=0
CM058247.1	Liftoff	CDS	142098265	142098313	.	+	.	ID=cds-XP_006508682.1;Parent=rna-XM_006508619.4;Dbxref=GeneID:27027,GenBank:XP_006508682.1,MGI:MGI:1350360;Name=XP_006508682.1;gbkey=CDS;gene=Tspan32;product=tetraspanin-32 isoform X1;protein_id=XP_006508682.1;extra_copy_number=0
CM058247.1	Liftoff	mRNA	142084488	142099060	.	+	.	ID=rna-XM_006508621.4;Parent=gene-Tspan32;Dbxref=GeneID:27027,GenBank:XM_006508621.4,MGI:MGI:1350360;Name=XM_006508621.4;gbkey=mRNA;gene=Tspan32;model_evidence=Supporting evidence includes similarity to: 61 ESTs%2C 22 long SRA reads%2C and 100%25 coverage of the annotated genomic feature by RNAseq alignments%2C including 8 samples with support for all annotated introns;product=tetraspanin 32%2C transcript variant X3;transcript_id=XM_006508621.4;matches_ref_protein=True;valid_ORF=True;extra_copy_number=0
CM058247.1	Liftoff	exon	142084488	142084743	.	+	.	ID=exon-XM_006508621.4-1;Parent=rna-XM_006508621.4;Dbxref=GeneID:27027,GenBank:XM_006508621.4,MGI:MGI:1350360;gbkey=mRNA;gene=Tspan32;product=tetraspanin 32%2C transcript variant X3;transcript_id=XM_006508621.4;extra_copy_number=0
CM058247.1	Liftoff	exon	142085472	142085586	.	+	.	ID=exon-XM_006508621.4-2;Parent=rna-XM_006508621.4;Dbxref=GeneID:27027,GenBank:XM_006508621.4,MGI:MGI:1350360;gbkey=mRNA;gene=Tspan32;product=tetraspanin 32%2C transcript variant X3;transcript_id=XM_006508621.4;extra_copy_number=0
CM058247.1	Liftoff	exon	142086476	142086573	.	+	.	ID=exon-XM_006508621.4-3;Parent=rna-XM_006508621.4;Dbxref=GeneID:27027,GenBank:XM_006508621.4,MGI:MGI:1350360;gbkey=mRNA;gene=Tspan32;product=tetraspanin 32%2C transcript variant X3;transcript_id=XM_006508621.4;extra_copy_number=0
CM058247.1	Liftoff	exon	142094533	142094634	.	+	.	ID=exon-XM_006508621.4-4;Parent=rna-XM_006508621.4;Dbxref=GeneID:27027,GenBank:XM_006508621.4,MGI:MGI:1350360;gbkey=mRNA;gene=Tspan32;product=tetraspanin 32%2C transcript variant X3;transcript_id=XM_006508621.4;extra_copy_number=0
CM058247.1	Liftoff	exon	142095155	142095241	.	+	.	ID=exon-XM_006508621.4-5;Parent=rna-XM_006508621.4;Dbxref=GeneID:27027,GenBank:XM_006508621.4,MGI:MGI:1350360;gbkey=mRNA;gene=Tspan32;product=tetraspanin 32%2C transcript variant X3;transcript_id=XM_006508621.4;extra_copy_number=0
CM058247.1	Liftoff	exon	142096775	142096858	.	+	.	ID=exon-XM_006508621.4-6;Parent=rna-XM_006508621.4;Dbxref=GeneID:27027,GenBank:XM_006508621.4,MGI:MGI:1350360;gbkey=mRNA;gene=Tspan32;product=tetraspanin 32%2C transcript variant X3;transcript_id=XM_006508621.4;extra_copy_number=0
CM058247.1	Liftoff	exon	142097153	142097247	.	+	.	ID=exon-XM_006508621.4-7;Parent=rna-XM_006508621.4;Dbxref=GeneID:27027,GenBank:XM_006508621.4,MGI:MGI:1350360;gbkey=mRNA;gene=Tspan32;product=tetraspanin 32%2C transcript variant X3;transcript_id=XM_006508621.4;extra_copy_number=0
CM058247.1	Liftoff	exon	142098265	142099060	.	+	.	ID=exon-XM_006508621.4-8;Parent=rna-XM_006508621.4;Dbxref=GeneID:27027,GenBank:XM_006508621.4,MGI:MGI:1350360;gbkey=mRNA;gene=Tspan32;product=tetraspanin 32%2C transcript variant X3;transcript_id=XM_006508621.4;extra_copy_number=0
CM058247.1	Liftoff	CDS	142084678	142084743	.	+	.	ID=cds-XP_006508684.1;Parent=rna-XM_006508621.4;Dbxref=GeneID:27027,GenBank:XP_006508684.1,MGI:MGI:1350360;Name=XP_006508684.1;gbkey=CDS;gene=Tspan32;product=tetraspanin-32 isoform X3;protein_id=XP_006508684.1;extra_copy_number=0
CM058247.1	Liftoff	CDS	142085472	142085586	.	+	.	ID=cds-XP_006508684.1;Parent=rna-XM_006508621.4;Dbxref=GeneID:27027,GenBank:XP_006508684.1,MGI:MGI:1350360;Name=XP_006508684.1;gbkey=CDS;gene=Tspan32;product=tetraspanin-32 isoform X3;protein_id=XP_006508684.1;extra_copy_number=0
CM058247.1	Liftoff	CDS	142086476	142086573	.	+	.	ID=cds-XP_006508684.1;Parent=rna-XM_006508621.4;Dbxref=GeneID:27027,GenBank:XP_006508684.1,MGI:MGI:1350360;Name=XP_006508684.1;gbkey=CDS;gene=Tspan32;product=tetraspanin-32 isoform X3;protein_id=XP_006508684.1;extra_copy_number=0
CM058247.1	Liftoff	CDS	142094533	142094634	.	+	.	ID=cds-XP_006508684.1;Parent=rna-XM_006508621.4;Dbxref=GeneID:27027,GenBank:XP_006508684.1,MGI:MGI:1350360;Name=XP_006508684.1;gbkey=CDS;gene=Tspan32;product=tetraspanin-32 isoform X3;protein_id=XP_006508684.1;extra_copy_number=0
CM058247.1	Liftoff	CDS	142095155	142095241	.	+	.	ID=cds-XP_006508684.1;Parent=rna-XM_006508621.4;Dbxref=GeneID:27027,GenBank:XP_006508684.1,MGI:MGI:1350360;Name=XP_006508684.1;gbkey=CDS;gene=Tspan32;product=tetraspanin-32 isoform X3;protein_id=XP_006508684.1;extra_copy_number=0
CM058247.1	Liftoff	CDS	142096775	142096858	.	+	.	ID=cds-XP_006508684.1;Parent=rna-XM_006508621.4;Dbxref=GeneID:27027,GenBank:XP_006508684.1,MGI:MGI:1350360;Name=XP_006508684.1;gbkey=CDS;gene=Tspan32;product=tetraspanin-32 isoform X3;protein_id=XP_006508684.1;extra_copy_number=0
CM058247.1	Liftoff	CDS	142097153	142097247	.	+	.	ID=cds-XP_006508684.1;Parent=rna-XM_006508621.4;Dbxref=GeneID:27027,GenBank:XP_006508684.1,MGI:MGI:1350360;Name=XP_006508684.1;gbkey=CDS;gene=Tspan32;product=tetraspanin-32 isoform X3;protein_id=XP_006508684.1;extra_copy_number=0
CM058247.1	Liftoff	CDS	142098265	142098313	.	+	.	ID=cds-XP_006508684.1;Parent=rna-XM_006508621.4;Dbxref=GeneID:27027,GenBank:XP_006508684.1,MGI:MGI:1350360;Name=XP_006508684.1;gbkey=CDS;gene=Tspan32;product=tetraspanin-32 isoform X3;protein_id=XP_006508684.1;extra_copy_number=0
CM058247.1	Liftoff	mRNA	142084488	142099060	.	+	.	ID=rna-XM_006508622.4;Parent=gene-Tspan32;Dbxref=GeneID:27027,GenBank:XM_006508622.4,MGI:MGI:1350360;Name=XM_006508622.4;gbkey=mRNA;gene=Tspan32;model_evidence=Supporting evidence includes similarity to: 1 mRNA%2C 67 ESTs%2C 2 Proteins%2C 28 long SRA reads%2C and 100%25 coverage of the annotated genomic feature by RNAseq alignments%2C including 20 samples with support for all annotated introns;product=tetraspanin 32%2C transcript variant X4;transcript_id=XM_006508622.4;matches_ref_protein=True;valid_ORF=True;extra_copy_number=0
CM058247.1	Liftoff	exon	142084488	142084743	.	+	.	ID=exon-XM_006508622.4-1;Parent=rna-XM_006508622.4;Dbxref=GeneID:27027,GenBank:XM_006508622.4,MGI:MGI:1350360;gbkey=mRNA;gene=Tspan32;product=tetraspanin 32%2C transcript variant X4;transcript_id=XM_006508622.4;extra_copy_number=0
CM058247.1	Liftoff	exon	142085472	142085586	.	+	.	ID=exon-XM_006508622.4-2;Parent=rna-XM_006508622.4;Dbxref=GeneID:27027,GenBank:XM_006508622.4,MGI:MGI:1350360;gbkey=mRNA;gene=Tspan32;product=tetraspanin 32%2C transcript variant X4;transcript_id=XM_006508622.4;extra_copy_number=0
CM058247.1	Liftoff	exon	142086476	142086573	.	+	.	ID=exon-XM_006508622.4-3;Parent=rna-XM_006508622.4;Dbxref=GeneID:27027,GenBank:XM_006508622.4,MGI:MGI:1350360;gbkey=mRNA;gene=Tspan32;product=tetraspanin 32%2C transcript variant X4;transcript_id=XM_006508622.4;extra_copy_number=0
CM058247.1	Liftoff	exon	142090604	142090678	.	+	.	ID=exon-XM_006508622.4-4;Parent=rna-XM_006508622.4;Dbxref=GeneID:27027,GenBank:XM_006508622.4,MGI:MGI:1350360;gbkey=mRNA;gene=Tspan32;product=tetraspanin 32%2C transcript variant X4;transcript_id=XM_006508622.4;extra_copy_number=0
CM058247.1	Liftoff	exon	142094533	142094634	.	+	.	ID=exon-XM_006508622.4-5;Parent=rna-XM_006508622.4;Dbxref=GeneID:27027,GenBank:XM_006508622.4,MGI:MGI:1350360;gbkey=mRNA;gene=Tspan32;product=tetraspanin 32%2C transcript variant X4;transcript_id=XM_006508622.4;extra_copy_number=0
CM058247.1	Liftoff	exon	142095155	142095241	.	+	.	ID=exon-XM_006508622.4-6;Parent=rna-XM_006508622.4;Dbxref=GeneID:27027,GenBank:XM_006508622.4,MGI:MGI:1350360;gbkey=mRNA;gene=Tspan32;product=tetraspanin 32%2C transcript variant X4;transcript_id=XM_006508622.4;extra_copy_number=0
CM058247.1	Liftoff	exon	142097153	142097247	.	+	.	ID=exon-XM_006508622.4-7;Parent=rna-XM_006508622.4;Dbxref=GeneID:27027,GenBank:XM_006508622.4,MGI:MGI:1350360;gbkey=mRNA;gene=Tspan32;product=tetraspanin 32%2C transcript variant X4;transcript_id=XM_006508622.4;extra_copy_number=0
CM058247.1	Liftoff	exon	142098265	142099060	.	+	.	ID=exon-XM_006508622.4-8;Parent=rna-XM_006508622.4;Dbxref=GeneID:27027,GenBank:XM_006508622.4,MGI:MGI:1350360;gbkey=mRNA;gene=Tspan32;product=tetraspanin 32%2C transcript variant X4;transcript_id=XM_006508622.4;extra_copy_number=0
CM058247.1	Liftoff	CDS	142084678	142084743	.	+	.	ID=cds-XP_006508685.1;Parent=rna-XM_006508622.4;Dbxref=GeneID:27027,GenBank:XP_006508685.1,MGI:MGI:1350360;Name=XP_006508685.1;gbkey=CDS;gene=Tspan32;product=tetraspanin-32 isoform X4;protein_id=XP_006508685.1;extra_copy_number=0
CM058247.1	Liftoff	CDS	142085472	142085586	.	+	.	ID=cds-XP_006508685.1;Parent=rna-XM_006508622.4;Dbxref=GeneID:27027,GenBank:XP_006508685.1,MGI:MGI:1350360;Name=XP_006508685.1;gbkey=CDS;gene=Tspan32;product=tetraspanin-32 isoform X4;protein_id=XP_006508685.1;extra_copy_number=0
CM058247.1	Liftoff	CDS	142086476	142086573	.	+	.	ID=cds-XP_006508685.1;Parent=rna-XM_006508622.4;Dbxref=GeneID:27027,GenBank:XP_006508685.1,MGI:MGI:1350360;Name=XP_006508685.1;gbkey=CDS;gene=Tspan32;product=tetraspanin-32 isoform X4;protein_id=XP_006508685.1;extra_copy_number=0
CM058247.1	Liftoff	CDS	142090604	142090678	.	+	.	ID=cds-XP_006508685.1;Parent=rna-XM_006508622.4;Dbxref=GeneID:27027,GenBank:XP_006508685.1,MGI:MGI:1350360;Name=XP_006508685.1;gbkey=CDS;gene=Tspan32;product=tetraspanin-32 isoform X4;protein_id=XP_006508685.1;extra_copy_number=0
CM058247.1	Liftoff	CDS	142094533	142094634	.	+	.	ID=cds-XP_006508685.1;Parent=rna-XM_006508622.4;Dbxref=GeneID:27027,GenBank:XP_006508685.1,MGI:MGI:1350360;Name=XP_006508685.1;gbkey=CDS;gene=Tspan32;product=tetraspanin-32 isoform X4;protein_id=XP_006508685.1;extra_copy_number=0
CM058247.1	Liftoff	CDS	142095155	142095241	.	+	.	ID=cds-XP_006508685.1;Parent=rna-XM_006508622.4;Dbxref=GeneID:27027,GenBank:XP_006508685.1,MGI:MGI:1350360;Name=XP_006508685.1;gbkey=CDS;gene=Tspan32;product=tetraspanin-32 isoform X4;protein_id=XP_006508685.1;extra_copy_number=0
CM058247.1	Liftoff	CDS	142097153	142097247	.	+	.	ID=cds-XP_006508685.1;Parent=rna-XM_006508622.4;Dbxref=GeneID:27027,GenBank:XP_006508685.1,MGI:MGI:1350360;Name=XP_006508685.1;gbkey=CDS;gene=Tspan32;product=tetraspanin-32 isoform X4;protein_id=XP_006508685.1;extra_copy_number=0
CM058247.1	Liftoff	CDS	142098265	142098313	.	+	.	ID=cds-XP_006508685.1;Parent=rna-XM_006508622.4;Dbxref=GeneID:27027,GenBank:XP_006508685.1,MGI:MGI:1350360;Name=XP_006508685.1;gbkey=CDS;gene=Tspan32;product=tetraspanin-32 isoform X4;protein_id=XP_006508685.1;extra_copy_number=0
CM058247.1	Liftoff	mRNA	142084488	142099060	.	+	.	ID=rna-XM_006508623.4;Parent=gene-Tspan32;Dbxref=GeneID:27027,GenBank:XM_006508623.4,MGI:MGI:1350360;Name=XM_006508623.4;gbkey=mRNA;gene=Tspan32;model_evidence=Supporting evidence includes similarity to: 63 ESTs%2C 22 long SRA reads%2C and 100%25 coverage of the annotated genomic feature by RNAseq alignments%2C including 15 samples with support for all annotated introns;product=tetraspanin 32%2C transcript variant X5;transcript_id=XM_006508623.4;matches_ref_protein=True;valid_ORF=True;extra_copy_number=0
CM058247.1	Liftoff	exon	142084488	142084743	.	+	.	ID=exon-XM_006508623.4-1;Parent=rna-XM_006508623.4;Dbxref=GeneID:27027,GenBank:XM_006508623.4,MGI:MGI:1350360;gbkey=mRNA;gene=Tspan32;product=tetraspanin 32%2C transcript variant X5;transcript_id=XM_006508623.4;extra_copy_number=0
CM058247.1	Liftoff	exon	142085472	142085586	.	+	.	ID=exon-XM_006508623.4-2;Parent=rna-XM_006508623.4;Dbxref=GeneID:27027,GenBank:XM_006508623.4,MGI:MGI:1350360;gbkey=mRNA;gene=Tspan32;product=tetraspanin 32%2C transcript variant X5;transcript_id=XM_006508623.4;extra_copy_number=0
CM058247.1	Liftoff	exon	142086476	142086573	.	+	.	ID=exon-XM_006508623.4-3;Parent=rna-XM_006508623.4;Dbxref=GeneID:27027,GenBank:XM_006508623.4,MGI:MGI:1350360;gbkey=mRNA;gene=Tspan32;product=tetraspanin 32%2C transcript variant X5;transcript_id=XM_006508623.4;extra_copy_number=0
CM058247.1	Liftoff	exon	142090604	142090678	.	+	.	ID=exon-XM_006508623.4-4;Parent=rna-XM_006508623.4;Dbxref=GeneID:27027,GenBank:XM_006508623.4,MGI:MGI:1350360;gbkey=mRNA;gene=Tspan32;product=tetraspanin 32%2C transcript variant X5;transcript_id=XM_006508623.4;extra_copy_number=0
CM058247.1	Liftoff	exon	142095155	142095241	.	+	.	ID=exon-XM_006508623.4-5;Parent=rna-XM_006508623.4;Dbxref=GeneID:27027,GenBank:XM_006508623.4,MGI:MGI:1350360;gbkey=mRNA;gene=Tspan32;product=tetraspanin 32%2C transcript variant X5;transcript_id=XM_006508623.4;extra_copy_number=0
CM058247.1	Liftoff	exon	142096775	142096858	.	+	.	ID=exon-XM_006508623.4-6;Parent=rna-XM_006508623.4;Dbxref=GeneID:27027,GenBank:XM_006508623.4,MGI:MGI:1350360;gbkey=mRNA;gene=Tspan32;product=tetraspanin 32%2C transcript variant X5;transcript_id=XM_006508623.4;extra_copy_number=0
CM058247.1	Liftoff	exon	142097153	142097247	.	+	.	ID=exon-XM_006508623.4-7;Parent=rna-XM_006508623.4;Dbxref=GeneID:27027,GenBank:XM_006508623.4,MGI:MGI:1350360;gbkey=mRNA;gene=Tspan32;product=tetraspanin 32%2C transcript variant X5;transcript_id=XM_006508623.4;extra_copy_number=0
CM058247.1	Liftoff	exon	142098265	142099060	.	+	.	ID=exon-XM_006508623.4-8;Parent=rna-XM_006508623.4;Dbxref=GeneID:27027,GenBank:XM_006508623.4,MGI:MGI:1350360;gbkey=mRNA;gene=Tspan32;product=tetraspanin 32%2C transcript variant X5;transcript_id=XM_006508623.4;extra_copy_number=0
CM058247.1	Liftoff	CDS	142084678	142084743	.	+	.	ID=cds-XP_006508686.1;Parent=rna-XM_006508623.4;Dbxref=GeneID:27027,GenBank:XP_006508686.1,MGI:MGI:1350360;Name=XP_006508686.1;gbkey=CDS;gene=Tspan32;product=tetraspanin-32 isoform X5;protein_id=XP_006508686.1;extra_copy_number=0
CM058247.1	Liftoff	CDS	142085472	142085586	.	+	.	ID=cds-XP_006508686.1;Parent=rna-XM_006508623.4;Dbxref=GeneID:27027,GenBank:XP_006508686.1,MGI:MGI:1350360;Name=XP_006508686.1;gbkey=CDS;gene=Tspan32;product=tetraspanin-32 isoform X5;protein_id=XP_006508686.1;extra_copy_number=0
CM058247.1	Liftoff	CDS	142086476	142086573	.	+	.	ID=cds-XP_006508686.1;Parent=rna-XM_006508623.4;Dbxref=GeneID:27027,GenBank:XP_006508686.1,MGI:MGI:1350360;Name=XP_006508686.1;gbkey=CDS;gene=Tspan32;product=tetraspanin-32 isoform X5;protein_id=XP_006508686.1;extra_copy_number=0
CM058247.1	Liftoff	CDS	142090604	142090678	.	+	.	ID=cds-XP_006508686.1;Parent=rna-XM_006508623.4;Dbxref=GeneID:27027,GenBank:XP_006508686.1,MGI:MGI:1350360;Name=XP_006508686.1;gbkey=CDS;gene=Tspan32;product=tetraspanin-32 isoform X5;protein_id=XP_006508686.1;extra_copy_number=0
CM058247.1	Liftoff	CDS	142095155	142095241	.	+	.	ID=cds-XP_006508686.1;Parent=rna-XM_006508623.4;Dbxref=GeneID:27027,GenBank:XP_006508686.1,MGI:MGI:1350360;Name=XP_006508686.1;gbkey=CDS;gene=Tspan32;product=tetraspanin-32 isoform X5;protein_id=XP_006508686.1;extra_copy_number=0
CM058247.1	Liftoff	CDS	142096775	142096858	.	+	.	ID=cds-XP_006508686.1;Parent=rna-XM_006508623.4;Dbxref=GeneID:27027,GenBank:XP_006508686.1,MGI:MGI:1350360;Name=XP_006508686.1;gbkey=CDS;gene=Tspan32;product=tetraspanin-32 isoform X5;protein_id=XP_006508686.1;extra_copy_number=0
CM058247.1	Liftoff	CDS	142097153	142097247	.	+	.	ID=cds-XP_006508686.1;Parent=rna-XM_006508623.4;Dbxref=GeneID:27027,GenBank:XP_006508686.1,MGI:MGI:1350360;Name=XP_006508686.1;gbkey=CDS;gene=Tspan32;product=tetraspanin-32 isoform X5;protein_id=XP_006508686.1;extra_copy_number=0
CM058247.1	Liftoff	CDS	142098265	142098313	.	+	.	ID=cds-XP_006508686.1;Parent=rna-XM_006508623.4;Dbxref=GeneID:27027,GenBank:XP_006508686.1,MGI:MGI:1350360;Name=XP_006508686.1;gbkey=CDS;gene=Tspan32;product=tetraspanin-32 isoform X5;protein_id=XP_006508686.1;extra_copy_number=0
CM058247.1	Liftoff	mRNA	142084614	142099060	.	+	.	ID=rna-NM_001128080.2;Parent=gene-Tspan32;Dbxref=GeneID:27027,GenBank:NM_001128080.2,MGI:MGI:1350360;Name=NM_001128080.2;gbkey=mRNA;gene=Tspan32;product=tetraspanin 32%2C transcript variant 1;transcript_id=NM_001128080.2;matches_ref_protein=True;valid_ORF=True;extra_copy_number=0
CM058247.1	Liftoff	exon	142084614	142084743	.	+	.	ID=exon-NM_001128080.2-1;Parent=rna-NM_001128080.2;Dbxref=GeneID:27027,GenBank:NM_001128080.2,MGI:MGI:1350360;gbkey=mRNA;gene=Tspan32;product=tetraspanin 32%2C transcript variant 1;transcript_id=NM_001128080.2;extra_copy_number=0
CM058247.1	Liftoff	exon	142085472	142085586	.	+	.	ID=exon-NM_001128080.2-2;Parent=rna-NM_001128080.2;Dbxref=GeneID:27027,GenBank:NM_001128080.2,MGI:MGI:1350360;gbkey=mRNA;gene=Tspan32;product=tetraspanin 32%2C transcript variant 1;transcript_id=NM_001128080.2;extra_copy_number=0
CM058247.1	Liftoff	exon	142086476	142086573	.	+	.	ID=exon-NM_001128080.2-3;Parent=rna-NM_001128080.2;Dbxref=GeneID:27027,GenBank:NM_001128080.2,MGI:MGI:1350360;gbkey=mRNA;gene=Tspan32;product=tetraspanin 32%2C transcript variant 1;transcript_id=NM_001128080.2;extra_copy_number=0
CM058247.1	Liftoff	exon	142090604	142090678	.	+	.	ID=exon-NM_001128080.2-4;Parent=rna-NM_001128080.2;Dbxref=GeneID:27027,GenBank:NM_001128080.2,MGI:MGI:1350360;gbkey=mRNA;gene=Tspan32;product=tetraspanin 32%2C transcript variant 1;transcript_id=NM_001128080.2;extra_copy_number=0
CM058247.1	Liftoff	exon	142094533	142094634	.	+	.	ID=exon-NM_001128080.2-5;Parent=rna-NM_001128080.2;Dbxref=GeneID:27027,GenBank:NM_001128080.2,MGI:MGI:1350360;gbkey=mRNA;gene=Tspan32;product=tetraspanin 32%2C transcript variant 1;transcript_id=NM_001128080.2;extra_copy_number=0
CM058247.1	Liftoff	exon	142095155	142095241	.	+	.	ID=exon-NM_001128080.2-6;Parent=rna-NM_001128080.2;Dbxref=GeneID:27027,GenBank:NM_001128080.2,MGI:MGI:1350360;gbkey=mRNA;gene=Tspan32;product=tetraspanin 32%2C transcript variant 1;transcript_id=NM_001128080.2;extra_copy_number=0
CM058247.1	Liftoff	exon	142096775	142096858	.	+	.	ID=exon-NM_001128080.2-7;Parent=rna-NM_001128080.2;Dbxref=GeneID:27027,GenBank:NM_001128080.2,MGI:MGI:1350360;gbkey=mRNA;gene=Tspan32;product=tetraspanin 32%2C transcript variant 1;transcript_id=NM_001128080.2;extra_copy_number=0
CM058247.1	Liftoff	exon	142097153	142097247	.	+	.	ID=exon-NM_001128080.2-8;Parent=rna-NM_001128080.2;Dbxref=GeneID:27027,GenBank:NM_001128080.2,MGI:MGI:1350360;gbkey=mRNA;gene=Tspan32;product=tetraspanin 32%2C transcript variant 1;transcript_id=NM_001128080.2;extra_copy_number=0
CM058247.1	Liftoff	exon	142098265	142099060	.	+	.	ID=exon-NM_001128080.2-9;Parent=rna-NM_001128080.2;Dbxref=GeneID:27027,GenBank:NM_001128080.2,MGI:MGI:1350360;gbkey=mRNA;gene=Tspan32;product=tetraspanin 32%2C transcript variant 1;transcript_id=NM_001128080.2;extra_copy_number=0
CM058247.1	Liftoff	CDS	142084678	142084743	.	+	.	ID=cds-NP_001121552.1;Parent=rna-NM_001128080.2;Dbxref=CCDS:CCDS52459.1,GeneID:27027,GenBank:NP_001121552.1,MGI:MGI:1350360;Name=NP_001121552.1;Note=isoform a is encoded by transcript variant 1;gbkey=CDS;gene=Tspan32;product=tetraspanin-32 isoform a;protein_id=NP_001121552.1;extra_copy_number=0
CM058247.1	Liftoff	CDS	142085472	142085586	.	+	.	ID=cds-NP_001121552.1;Parent=rna-NM_001128080.2;Dbxref=CCDS:CCDS52459.1,GeneID:27027,GenBank:NP_001121552.1,MGI:MGI:1350360;Name=NP_001121552.1;Note=isoform a is encoded by transcript variant 1;gbkey=CDS;gene=Tspan32;product=tetraspanin-32 isoform a;protein_id=NP_001121552.1;extra_copy_number=0
CM058247.1	Liftoff	CDS	142086476	142086573	.	+	.	ID=cds-NP_001121552.1;Parent=rna-NM_001128080.2;Dbxref=CCDS:CCDS52459.1,GeneID:27027,GenBank:NP_001121552.1,MGI:MGI:1350360;Name=NP_001121552.1;Note=isoform a is encoded by transcript variant 1;gbkey=CDS;gene=Tspan32;product=tetraspanin-32 isoform a;protein_id=NP_001121552.1;extra_copy_number=0
CM058247.1	Liftoff	CDS	142090604	142090678	.	+	.	ID=cds-NP_001121552.1;Parent=rna-NM_001128080.2;Dbxref=CCDS:CCDS52459.1,GeneID:27027,GenBank:NP_001121552.1,MGI:MGI:1350360;Name=NP_001121552.1;Note=isoform a is encoded by transcript variant 1;gbkey=CDS;gene=Tspan32;product=tetraspanin-32 isoform a;protein_id=NP_001121552.1;extra_copy_number=0
CM058247.1	Liftoff	CDS	142094533	142094634	.	+	.	ID=cds-NP_001121552.1;Parent=rna-NM_001128080.2;Dbxref=CCDS:CCDS52459.1,GeneID:27027,GenBank:NP_001121552.1,MGI:MGI:1350360;Name=NP_001121552.1;Note=isoform a is encoded by transcript variant 1;gbkey=CDS;gene=Tspan32;product=tetraspanin-32 isoform a;protein_id=NP_001121552.1;extra_copy_number=0
CM058247.1	Liftoff	CDS	142095155	142095241	.	+	.	ID=cds-NP_001121552.1;Parent=rna-NM_001128080.2;Dbxref=CCDS:CCDS52459.1,GeneID:27027,GenBank:NP_001121552.1,MGI:MGI:1350360;Name=NP_001121552.1;Note=isoform a is encoded by transcript variant 1;gbkey=CDS;gene=Tspan32;product=tetraspanin-32 isoform a;protein_id=NP_001121552.1;extra_copy_number=0
CM058247.1	Liftoff	CDS	142096775	142096858	.	+	.	ID=cds-NP_001121552.1;Parent=rna-NM_001128080.2;Dbxref=CCDS:CCDS52459.1,GeneID:27027,GenBank:NP_001121552.1,MGI:MGI:1350360;Name=NP_001121552.1;Note=isoform a is encoded by transcript variant 1;gbkey=CDS;gene=Tspan32;product=tetraspanin-32 isoform a;protein_id=NP_001121552.1;extra_copy_number=0
CM058247.1	Liftoff	CDS	142097153	142097247	.	+	.	ID=cds-NP_001121552.1;Parent=rna-NM_001128080.2;Dbxref=CCDS:CCDS52459.1,GeneID:27027,GenBank:NP_001121552.1,MGI:MGI:1350360;Name=NP_001121552.1;Note=isoform a is encoded by transcript variant 1;gbkey=CDS;gene=Tspan32;product=tetraspanin-32 isoform a;protein_id=NP_001121552.1;extra_copy_number=0
CM058247.1	Liftoff	CDS	142098265	142098313	.	+	.	ID=cds-NP_001121552.1;Parent=rna-NM_001128080.2;Dbxref=CCDS:CCDS52459.1,GeneID:27027,GenBank:NP_001121552.1,MGI:MGI:1350360;Name=NP_001121552.1;Note=isoform a is encoded by transcript variant 1;gbkey=CDS;gene=Tspan32;product=tetraspanin-32 isoform a;protein_id=NP_001121552.1;extra_copy_number=0
CM058247.1	Liftoff	mRNA	142085227	142099060	.	+	.	ID=rna-NM_001128081.1;Parent=gene-Tspan32;Dbxref=GeneID:27027,GenBank:NM_001128081.1,MGI:MGI:1350360;Name=NM_001128081.1;gbkey=mRNA;gene=Tspan32;product=tetraspanin 32%2C transcript variant 3;transcript_id=NM_001128081.1;matches_ref_protein=True;valid_ORF=True;extra_copy_number=0
CM058247.1	Liftoff	exon	142085227	142085586	.	+	.	ID=exon-NM_001128081.1-1;Parent=rna-NM_001128081.1;Dbxref=GeneID:27027,GenBank:NM_001128081.1,MGI:MGI:1350360;gbkey=mRNA;gene=Tspan32;product=tetraspanin 32%2C transcript variant 3;transcript_id=NM_001128081.1;extra_copy_number=0
CM058247.1	Liftoff	exon	142086476	142086573	.	+	.	ID=exon-NM_001128081.1-2;Parent=rna-NM_001128081.1;Dbxref=GeneID:27027,GenBank:NM_001128081.1,MGI:MGI:1350360;gbkey=mRNA;gene=Tspan32;product=tetraspanin 32%2C transcript variant 3;transcript_id=NM_001128081.1;extra_copy_number=0
CM058247.1	Liftoff	exon	142090604	142090678	.	+	.	ID=exon-NM_001128081.1-3;Parent=rna-NM_001128081.1;Dbxref=GeneID:27027,GenBank:NM_001128081.1,MGI:MGI:1350360;gbkey=mRNA;gene=Tspan32;product=tetraspanin 32%2C transcript variant 3;transcript_id=NM_001128081.1;extra_copy_number=0
CM058247.1	Liftoff	exon	142094533	142094634	.	+	.	ID=exon-NM_001128081.1-4;Parent=rna-NM_001128081.1;Dbxref=GeneID:27027,GenBank:NM_001128081.1,MGI:MGI:1350360;gbkey=mRNA;gene=Tspan32;product=tetraspanin 32%2C transcript variant 3;transcript_id=NM_001128081.1;extra_copy_number=0
CM058247.1	Liftoff	exon	142095155	142095241	.	+	.	ID=exon-NM_001128081.1-5;Parent=rna-NM_001128081.1;Dbxref=GeneID:27027,GenBank:NM_001128081.1,MGI:MGI:1350360;gbkey=mRNA;gene=Tspan32;product=tetraspanin 32%2C transcript variant 3;transcript_id=NM_001128081.1;extra_copy_number=0
CM058247.1	Liftoff	exon	142097153	142097247	.	+	.	ID=exon-NM_001128081.1-6;Parent=rna-NM_001128081.1;Dbxref=GeneID:27027,GenBank:NM_001128081.1,MGI:MGI:1350360;gbkey=mRNA;gene=Tspan32;product=tetraspanin 32%2C transcript variant 3;transcript_id=NM_001128081.1;extra_copy_number=0
CM058247.1	Liftoff	exon	142098265	142099060	.	+	.	ID=exon-NM_001128081.1-7;Parent=rna-NM_001128081.1;Dbxref=GeneID:27027,GenBank:NM_001128081.1,MGI:MGI:1350360;gbkey=mRNA;gene=Tspan32;product=tetraspanin 32%2C transcript variant 3;transcript_id=NM_001128081.1;extra_copy_number=0
CM058247.1	Liftoff	CDS	142085487	142085586	.	+	.	ID=cds-NP_001121553.1;Parent=rna-NM_001128081.1;Dbxref=CCDS:CCDS52460.1,GeneID:27027,GenBank:NP_001121553.1,MGI:MGI:1350360;Name=NP_001121553.1;Note=isoform c is encoded by transcript variant 3;gbkey=CDS;gene=Tspan32;product=tetraspanin-32 isoform c;protein_id=NP_001121553.1;extra_copy_number=0
CM058247.1	Liftoff	CDS	142086476	142086573	.	+	.	ID=cds-NP_001121553.1;Parent=rna-NM_001128081.1;Dbxref=CCDS:CCDS52460.1,GeneID:27027,GenBank:NP_001121553.1,MGI:MGI:1350360;Name=NP_001121553.1;Note=isoform c is encoded by transcript variant 3;gbkey=CDS;gene=Tspan32;product=tetraspanin-32 isoform c;protein_id=NP_001121553.1;extra_copy_number=0
CM058247.1	Liftoff	CDS	142090604	142090678	.	+	.	ID=cds-NP_001121553.1;Parent=rna-NM_001128081.1;Dbxref=CCDS:CCDS52460.1,GeneID:27027,GenBank:NP_001121553.1,MGI:MGI:1350360;Name=NP_001121553.1;Note=isoform c is encoded by transcript variant 3;gbkey=CDS;gene=Tspan32;product=tetraspanin-32 isoform c;protein_id=NP_001121553.1;extra_copy_number=0
CM058247.1	Liftoff	CDS	142094533	142094634	.	+	.	ID=cds-NP_001121553.1;Parent=rna-NM_001128081.1;Dbxref=CCDS:CCDS52460.1,GeneID:27027,GenBank:NP_001121553.1,MGI:MGI:1350360;Name=NP_001121553.1;Note=isoform c is encoded by transcript variant 3;gbkey=CDS;gene=Tspan32;product=tetraspanin-32 isoform c;protein_id=NP_001121553.1;extra_copy_number=0
CM058247.1	Liftoff	CDS	142095155	142095241	.	+	.	ID=cds-NP_001121553.1;Parent=rna-NM_001128081.1;Dbxref=CCDS:CCDS52460.1,GeneID:27027,GenBank:NP_001121553.1,MGI:MGI:1350360;Name=NP_001121553.1;Note=isoform c is encoded by transcript variant 3;gbkey=CDS;gene=Tspan32;product=tetraspanin-32 isoform c;protein_id=NP_001121553.1;extra_copy_number=0
CM058247.1	Liftoff	CDS	142097153	142097247	.	+	.	ID=cds-NP_001121553.1;Parent=rna-NM_001128081.1;Dbxref=CCDS:CCDS52460.1,GeneID:27027,GenBank:NP_001121553.1,MGI:MGI:1350360;Name=NP_001121553.1;Note=isoform c is encoded by transcript variant 3;gbkey=CDS;gene=Tspan32;product=tetraspanin-32 isoform c;protein_id=NP_001121553.1;extra_copy_number=0
CM058247.1	Liftoff	CDS	142098265	142098313	.	+	.	ID=cds-NP_001121553.1;Parent=rna-NM_001128081.1;Dbxref=CCDS:CCDS52460.1,GeneID:27027,GenBank:NP_001121553.1,MGI:MGI:1350360;Name=NP_001121553.1;Note=isoform c is encoded by transcript variant 3;gbkey=CDS;gene=Tspan32;product=tetraspanin-32 isoform c;protein_id=NP_001121553.1;extra_copy_number=0
CM058247.1	Liftoff	mRNA	142085227	142099060	.	+	.	ID=rna-NM_001128082.1;Parent=gene-Tspan32;Dbxref=GeneID:27027,GenBank:NM_001128082.1,MGI:MGI:1350360;Name=NM_001128082.1;gbkey=mRNA;gene=Tspan32;product=tetraspanin 32%2C transcript variant 4;transcript_id=NM_001128082.1;matches_ref_protein=True;valid_ORF=True;extra_copy_number=0
CM058247.1	Liftoff	exon	142085227	142085586	.	+	.	ID=exon-NM_001128082.1-1;Parent=rna-NM_001128082.1;Dbxref=GeneID:27027,GenBank:NM_001128082.1,MGI:MGI:1350360;gbkey=mRNA;gene=Tspan32;product=tetraspanin 32%2C transcript variant 4;transcript_id=NM_001128082.1;extra_copy_number=0
CM058247.1	Liftoff	exon	142086476	142086573	.	+	.	ID=exon-NM_001128082.1-2;Parent=rna-NM_001128082.1;Dbxref=GeneID:27027,GenBank:NM_001128082.1,MGI:MGI:1350360;gbkey=mRNA;gene=Tspan32;product=tetraspanin 32%2C transcript variant 4;transcript_id=NM_001128082.1;extra_copy_number=0
CM058247.1	Liftoff	exon	142090604	142090678	.	+	.	ID=exon-NM_001128082.1-3;Parent=rna-NM_001128082.1;Dbxref=GeneID:27027,GenBank:NM_001128082.1,MGI:MGI:1350360;gbkey=mRNA;gene=Tspan32;product=tetraspanin 32%2C transcript variant 4;transcript_id=NM_001128082.1;extra_copy_number=0
CM058247.1	Liftoff	exon	142095155	142095241	.	+	.	ID=exon-NM_001128082.1-4;Parent=rna-NM_001128082.1;Dbxref=GeneID:27027,GenBank:NM_001128082.1,MGI:MGI:1350360;gbkey=mRNA;gene=Tspan32;product=tetraspanin 32%2C transcript variant 4;transcript_id=NM_001128082.1;extra_copy_number=0
CM058247.1	Liftoff	exon	142097153	142097247	.	+	.	ID=exon-NM_001128082.1-5;Parent=rna-NM_001128082.1;Dbxref=GeneID:27027,GenBank:NM_001128082.1,MGI:MGI:1350360;gbkey=mRNA;gene=Tspan32;product=tetraspanin 32%2C transcript variant 4;transcript_id=NM_001128082.1;extra_copy_number=0
CM058247.1	Liftoff	exon	142098265	142099060	.	+	.	ID=exon-NM_001128082.1-6;Parent=rna-NM_001128082.1;Dbxref=GeneID:27027,GenBank:NM_001128082.1,MGI:MGI:1350360;gbkey=mRNA;gene=Tspan32;product=tetraspanin 32%2C transcript variant 4;transcript_id=NM_001128082.1;extra_copy_number=0
CM058247.1	Liftoff	CDS	142085487	142085586	.	+	.	ID=cds-NP_001121554.1;Parent=rna-NM_001128082.1;Dbxref=CCDS:CCDS52461.1,GeneID:27027,GenBank:NP_001121554.1,MGI:MGI:1350360;Name=NP_001121554.1;Note=isoform d is encoded by transcript variant 4;gbkey=CDS;gene=Tspan32;product=tetraspanin-32 isoform d;protein_id=NP_001121554.1;extra_copy_number=0
CM058247.1	Liftoff	CDS	142086476	142086573	.	+	.	ID=cds-NP_001121554.1;Parent=rna-NM_001128082.1;Dbxref=CCDS:CCDS52461.1,GeneID:27027,GenBank:NP_001121554.1,MGI:MGI:1350360;Name=NP_001121554.1;Note=isoform d is encoded by transcript variant 4;gbkey=CDS;gene=Tspan32;product=tetraspanin-32 isoform d;protein_id=NP_001121554.1;extra_copy_number=0
CM058247.1	Liftoff	CDS	142090604	142090678	.	+	.	ID=cds-NP_001121554.1;Parent=rna-NM_001128082.1;Dbxref=CCDS:CCDS52461.1,GeneID:27027,GenBank:NP_001121554.1,MGI:MGI:1350360;Name=NP_001121554.1;Note=isoform d is encoded by transcript variant 4;gbkey=CDS;gene=Tspan32;product=tetraspanin-32 isoform d;protein_id=NP_001121554.1;extra_copy_number=0
CM058247.1	Liftoff	CDS	142095155	142095241	.	+	.	ID=cds-NP_001121554.1;Parent=rna-NM_001128082.1;Dbxref=CCDS:CCDS52461.1,GeneID:27027,GenBank:NP_001121554.1,MGI:MGI:1350360;Name=NP_001121554.1;Note=isoform d is encoded by transcript variant 4;gbkey=CDS;gene=Tspan32;product=tetraspanin-32 isoform d;protein_id=NP_001121554.1;extra_copy_number=0
CM058247.1	Liftoff	CDS	142097153	142097247	.	+	.	ID=cds-NP_001121554.1;Parent=rna-NM_001128082.1;Dbxref=CCDS:CCDS52461.1,GeneID:27027,GenBank:NP_001121554.1,MGI:MGI:1350360;Name=NP_001121554.1;Note=isoform d is encoded by transcript variant 4;gbkey=CDS;gene=Tspan32;product=tetraspanin-32 isoform d;protein_id=NP_001121554.1;extra_copy_number=0
CM058247.1	Liftoff	CDS	142098265	142098313	.	+	.	ID=cds-NP_001121554.1;Parent=rna-NM_001128082.1;Dbxref=CCDS:CCDS52461.1,GeneID:27027,GenBank:NP_001121554.1,MGI:MGI:1350360;Name=NP_001121554.1;Note=isoform d is encoded by transcript variant 4;gbkey=CDS;gene=Tspan32;product=tetraspanin-32 isoform d;protein_id=NP_001121554.1;extra_copy_number=0
CM058247.1	Liftoff	mRNA	142085227	142099060	.	+	.	ID=rna-NM_020286.3;Parent=gene-Tspan32;Dbxref=GeneID:27027,GenBank:NM_020286.3,MGI:MGI:1350360;Name=NM_020286.3;gbkey=mRNA;gene=Tspan32;product=tetraspanin 32%2C transcript variant 2;tag=RefSeq Select;transcript_id=NM_020286.3;matches_ref_protein=True;valid_ORF=True;extra_copy_number=0
CM058247.1	Liftoff	exon	142085227	142085586	.	+	.	ID=exon-NM_020286.3-1;Parent=rna-NM_020286.3;Dbxref=GeneID:27027,GenBank:NM_020286.3,MGI:MGI:1350360;gbkey=mRNA;gene=Tspan32;product=tetraspanin 32%2C transcript variant 2;tag=RefSeq Select;transcript_id=NM_020286.3;extra_copy_number=0
CM058247.1	Liftoff	exon	142086476	142086573	.	+	.	ID=exon-NM_020286.3-2;Parent=rna-NM_020286.3;Dbxref=GeneID:27027,GenBank:NM_020286.3,MGI:MGI:1350360;gbkey=mRNA;gene=Tspan32;product=tetraspanin 32%2C transcript variant 2;tag=RefSeq Select;transcript_id=NM_020286.3;extra_copy_number=0
CM058247.1	Liftoff	exon	142090604	142090678	.	+	.	ID=exon-NM_020286.3-3;Parent=rna-NM_020286.3;Dbxref=GeneID:27027,GenBank:NM_020286.3,MGI:MGI:1350360;gbkey=mRNA;gene=Tspan32;product=tetraspanin 32%2C transcript variant 2;tag=RefSeq Select;transcript_id=NM_020286.3;extra_copy_number=0
CM058247.1	Liftoff	exon	142094533	142094634	.	+	.	ID=exon-NM_020286.3-4;Parent=rna-NM_020286.3;Dbxref=GeneID:27027,GenBank:NM_020286.3,MGI:MGI:1350360;gbkey=mRNA;gene=Tspan32;product=tetraspanin 32%2C transcript variant 2;tag=RefSeq Select;transcript_id=NM_020286.3;extra_copy_number=0
CM058247.1	Liftoff	exon	142095155	142095241	.	+	.	ID=exon-NM_020286.3-5;Parent=rna-NM_020286.3;Dbxref=GeneID:27027,GenBank:NM_020286.3,MGI:MGI:1350360;gbkey=mRNA;gene=Tspan32;product=tetraspanin 32%2C transcript variant 2;tag=RefSeq Select;transcript_id=NM_020286.3;extra_copy_number=0
CM058247.1	Liftoff	exon	142096775	142096858	.	+	.	ID=exon-NM_020286.3-6;Parent=rna-NM_020286.3;Dbxref=GeneID:27027,GenBank:NM_020286.3,MGI:MGI:1350360;gbkey=mRNA;gene=Tspan32;product=tetraspanin 32%2C transcript variant 2;tag=RefSeq Select;transcript_id=NM_020286.3;extra_copy_number=0
CM058247.1	Liftoff	exon	142097153	142097247	.	+	.	ID=exon-NM_020286.3-7;Parent=rna-NM_020286.3;Dbxref=GeneID:27027,GenBank:NM_020286.3,MGI:MGI:1350360;gbkey=mRNA;gene=Tspan32;product=tetraspanin 32%2C transcript variant 2;tag=RefSeq Select;transcript_id=NM_020286.3;extra_copy_number=0
CM058247.1	Liftoff	exon	142098265	142099060	.	+	.	ID=exon-NM_020286.3-8;Parent=rna-NM_020286.3;Dbxref=GeneID:27027,GenBank:NM_020286.3,MGI:MGI:1350360;gbkey=mRNA;gene=Tspan32;product=tetraspanin 32%2C transcript variant 2;tag=RefSeq Select;transcript_id=NM_020286.3;extra_copy_number=0
CM058247.1	Liftoff	CDS	142085487	142085586	.	+	.	ID=cds-NP_064682.1;Parent=rna-NM_020286.3;Dbxref=CCDS:CCDS22037.1,GeneID:27027,GenBank:NP_064682.1,MGI:MGI:1350360;Name=NP_064682.1;Note=isoform b is encoded by transcript variant 2;gbkey=CDS;gene=Tspan32;product=tetraspanin-32 isoform b;protein_id=NP_064682.1;tag=RefSeq Select;extra_copy_number=0
CM058247.1	Liftoff	CDS	142086476	142086573	.	+	.	ID=cds-NP_064682.1;Parent=rna-NM_020286.3;Dbxref=CCDS:CCDS22037.1,GeneID:27027,GenBank:NP_064682.1,MGI:MGI:1350360;Name=NP_064682.1;Note=isoform b is encoded by transcript variant 2;gbkey=CDS;gene=Tspan32;product=tetraspanin-32 isoform b;protein_id=NP_064682.1;tag=RefSeq Select;extra_copy_number=0
CM058247.1	Liftoff	CDS	142090604	142090678	.	+	.	ID=cds-NP_064682.1;Parent=rna-NM_020286.3;Dbxref=CCDS:CCDS22037.1,GeneID:27027,GenBank:NP_064682.1,MGI:MGI:1350360;Name=NP_064682.1;Note=isoform b is encoded by transcript variant 2;gbkey=CDS;gene=Tspan32;product=tetraspanin-32 isoform b;protein_id=NP_064682.1;tag=RefSeq Select;extra_copy_number=0
CM058247.1	Liftoff	CDS	142094533	142094634	.	+	.	ID=cds-NP_064682.1;Parent=rna-NM_020286.3;Dbxref=CCDS:CCDS22037.1,GeneID:27027,GenBank:NP_064682.1,MGI:MGI:1350360;Name=NP_064682.1;Note=isoform b is encoded by transcript variant 2;gbkey=CDS;gene=Tspan32;product=tetraspanin-32 isoform b;protein_id=NP_064682.1;tag=RefSeq Select;extra_copy_number=0
CM058247.1	Liftoff	CDS	142095155	142095241	.	+	.	ID=cds-NP_064682.1;Parent=rna-NM_020286.3;Dbxref=CCDS:CCDS22037.1,GeneID:27027,GenBank:NP_064682.1,MGI:MGI:1350360;Name=NP_064682.1;Note=isoform b is encoded by transcript variant 2;gbkey=CDS;gene=Tspan32;product=tetraspanin-32 isoform b;protein_id=NP_064682.1;tag=RefSeq Select;extra_copy_number=0
CM058247.1	Liftoff	CDS	142096775	142096858	.	+	.	ID=cds-NP_064682.1;Parent=rna-NM_020286.3;Dbxref=CCDS:CCDS22037.1,GeneID:27027,GenBank:NP_064682.1,MGI:MGI:1350360;Name=NP_064682.1;Note=isoform b is encoded by transcript variant 2;gbkey=CDS;gene=Tspan32;product=tetraspanin-32 isoform b;protein_id=NP_064682.1;tag=RefSeq Select;extra_copy_number=0
CM058247.1	Liftoff	CDS	142097153	142097247	.	+	.	ID=cds-NP_064682.1;Parent=rna-NM_020286.3;Dbxref=CCDS:CCDS22037.1,GeneID:27027,GenBank:NP_064682.1,MGI:MGI:1350360;Name=NP_064682.1;Note=isoform b is encoded by transcript variant 2;gbkey=CDS;gene=Tspan32;product=tetraspanin-32 isoform b;protein_id=NP_064682.1;tag=RefSeq Select;extra_copy_number=0
CM058247.1	Liftoff	CDS	142098265	142098313	.	+	.	ID=cds-NP_064682.1;Parent=rna-NM_020286.3;Dbxref=CCDS:CCDS22037.1,GeneID:27027,GenBank:NP_064682.1,MGI:MGI:1350360;Name=NP_064682.1;Note=isoform b is encoded by transcript variant 2;gbkey=CDS;gene=Tspan32;product=tetraspanin-32 isoform b;protein_id=NP_064682.1;tag=RefSeq Select;extra_copy_number=0
CM058247.1	Liftoff	gene	142101358	142133263	.	-	.	ID=gene-R74862;Dbxref=GeneID:97423,MGI:MGI:2142382;Name=R74862;description=expressed sequence R74862;gbkey=Gene;gene=R74862;gene_biotype=lncRNA;coverage=1.0;sequence_ID=1.0;extra_copy_number=0;copy_num_ID=gene-R74862_0
CM058247.1	Liftoff	lnc_RNA	142101358	142133263	.	-	.	ID=rna-NR_110354.1;Parent=gene-R74862;Dbxref=GeneID:97423,GenBank:NR_110354.1,MGI:MGI:2142382;Name=NR_110354.1;gbkey=ncRNA;gene=R74862;product=expressed sequence R74862%2C transcript variant 1;transcript_id=NR_110354.1;extra_copy_number=0
CM058247.1	Liftoff	exon	142101358	142102892	.	-	.	ID=exon-NR_110354.1-5;Parent=rna-NR_110354.1;Dbxref=GeneID:97423,GenBank:NR_110354.1,MGI:MGI:2142382;gbkey=ncRNA;gene=R74862;product=expressed sequence R74862%2C transcript variant 1;transcript_id=NR_110354.1;extra_copy_number=0
CM058247.1	Liftoff	exon	142113198	142113500	.	-	.	ID=exon-NR_110354.1-4;Parent=rna-NR_110354.1;Dbxref=GeneID:97423,GenBank:NR_110354.1,MGI:MGI:2142382;gbkey=ncRNA;gene=R74862;product=expressed sequence R74862%2C transcript variant 1;transcript_id=NR_110354.1;extra_copy_number=0
CM058247.1	Liftoff	exon	142116855	142116955	.	-	.	ID=exon-NR_110354.1-3;Parent=rna-NR_110354.1;Dbxref=GeneID:97423,GenBank:NR_110354.1,MGI:MGI:2142382;gbkey=ncRNA;gene=R74862;product=expressed sequence R74862%2C transcript variant 1;transcript_id=NR_110354.1;extra_copy_number=0
CM058247.1	Liftoff	exon	142124069	142124230	.	-	.	ID=exon-NR_110354.1-2;Parent=rna-NR_110354.1;Dbxref=GeneID:97423,GenBank:NR_110354.1,MGI:MGI:2142382;gbkey=ncRNA;gene=R74862;product=expressed sequence R74862%2C transcript variant 1;transcript_id=NR_110354.1;extra_copy_number=0
CM058247.1	Liftoff	exon	142132614	142133263	.	-	.	ID=exon-NR_110354.1-1;Parent=rna-NR_110354.1;Dbxref=GeneID:97423,GenBank:NR_110354.1,MGI:MGI:2142382;gbkey=ncRNA;gene=R74862;product=expressed sequence R74862%2C transcript variant 1;transcript_id=NR_110354.1;extra_copy_number=0
CM058247.1	Liftoff	lnc_RNA	142112195	142133263	.	-	.	ID=rna-NR_015529.2;Parent=gene-R74862;Dbxref=GeneID:97423,GenBank:NR_015529.2,MGI:MGI:2142382;Name=NR_015529.2;gbkey=ncRNA;gene=R74862;product=expressed sequence R74862%2C transcript variant 3;transcript_id=NR_015529.2;extra_copy_number=0
CM058247.1	Liftoff	exon	142112195	142113500	.	-	.	ID=exon-NR_015529.2-4;Parent=rna-NR_015529.2;Dbxref=GeneID:97423,GenBank:NR_015529.2,MGI:MGI:2142382;gbkey=ncRNA;gene=R74862;product=expressed sequence R74862%2C transcript variant 3;transcript_id=NR_015529.2;extra_copy_number=0
CM058247.1	Liftoff	exon	142116855	142116955	.	-	.	ID=exon-NR_015529.2-3;Parent=rna-NR_015529.2;Dbxref=GeneID:97423,GenBank:NR_015529.2,MGI:MGI:2142382;gbkey=ncRNA;gene=R74862;product=expressed sequence R74862%2C transcript variant 3;transcript_id=NR_015529.2;extra_copy_number=0
CM058247.1	Liftoff	exon	142124069	142124230	.	-	.	ID=exon-NR_015529.2-2;Parent=rna-NR_015529.2;Dbxref=GeneID:97423,GenBank:NR_015529.2,MGI:MGI:2142382;gbkey=ncRNA;gene=R74862;product=expressed sequence R74862%2C transcript variant 3;transcript_id=NR_015529.2;extra_copy_number=0
CM058247.1	Liftoff	exon	142132614	142133263	.	-	.	ID=exon-NR_015529.2-1;Parent=rna-NR_015529.2;Dbxref=GeneID:97423,GenBank:NR_015529.2,MGI:MGI:2142382;gbkey=ncRNA;gene=R74862;product=expressed sequence R74862%2C transcript variant 3;transcript_id=NR_015529.2;extra_copy_number=0
CM058247.1	Liftoff	lnc_RNA	142112195	142133263	.	-	.	ID=rna-NR_110355.1;Parent=gene-R74862;Dbxref=GeneID:97423,GenBank:NR_110355.1,MGI:MGI:2142382;Name=NR_110355.1;gbkey=ncRNA;gene=R74862;product=expressed sequence R74862%2C transcript variant 2;transcript_id=NR_110355.1;extra_copy_number=0
CM058247.1	Liftoff	exon	142112195	142113500	.	-	.	ID=exon-NR_110355.1-5;Parent=rna-NR_110355.1;Dbxref=GeneID:97423,GenBank:NR_110355.1,MGI:MGI:2142382;gbkey=ncRNA;gene=R74862;product=expressed sequence R74862%2C transcript variant 2;transcript_id=NR_110355.1;extra_copy_number=0
CM058247.1	Liftoff	exon	142116855	142116955	.	-	.	ID=exon-NR_110355.1-4;Parent=rna-NR_110355.1;Dbxref=GeneID:97423,GenBank:NR_110355.1,MGI:MGI:2142382;gbkey=ncRNA;gene=R74862;product=expressed sequence R74862%2C transcript variant 2;transcript_id=NR_110355.1;extra_copy_number=0
CM058247.1	Liftoff	exon	142118753	142118887	.	-	.	ID=exon-NR_110355.1-3;Parent=rna-NR_110355.1;Dbxref=GeneID:97423,GenBank:NR_110355.1,MGI:MGI:2142382;gbkey=ncRNA;gene=R74862;product=expressed sequence R74862%2C transcript variant 2;transcript_id=NR_110355.1;extra_copy_number=0
CM058247.1	Liftoff	exon	142124069	142124230	.	-	.	ID=exon-NR_110355.1-2;Parent=rna-NR_110355.1;Dbxref=GeneID:97423,GenBank:NR_110355.1,MGI:MGI:2142382;gbkey=ncRNA;gene=R74862;product=expressed sequence R74862%2C transcript variant 2;transcript_id=NR_110355.1;extra_copy_number=0
CM058247.1	Liftoff	exon	142132614	142133263	.	-	.	ID=exon-NR_110355.1-1;Parent=rna-NR_110355.1;Dbxref=GeneID:97423,GenBank:NR_110355.1,MGI:MGI:2142382;gbkey=ncRNA;gene=R74862;product=expressed sequence R74862%2C transcript variant 2;transcript_id=NR_110355.1;extra_copy_number=0
CM058247.1	Liftoff	gene	142132327	142147511	.	+	.	ID=gene-Cd81;Dbxref=GeneID:12520,MGI:MGI:1096398;Name=Cd81;description=CD81 antigen;gbkey=Gene;gene=Cd81;gene_biotype=protein_coding;gene_synonym=Tapa-1,Tapa1,Tspan28;coverage=1.0;sequence_ID=1.0;valid_ORFs=1;extra_copy_number=0;copy_num_ID=gene-Cd81_0
CM058247.1	Liftoff	mRNA	142132327	142147511	.	+	.	ID=rna-NM_133655.2;Parent=gene-Cd81;Dbxref=GeneID:12520,GenBank:NM_133655.2,MGI:MGI:1096398;Name=NM_133655.2;gbkey=mRNA;gene=Cd81;product=CD81 antigen;tag=RefSeq Select;transcript_id=NM_133655.2;matches_ref_protein=True;valid_ORF=True;extra_copy_number=0
CM058247.1	Liftoff	exon	142132327	142132643	.	+	.	ID=exon-NM_133655.2-1;Parent=rna-NM_133655.2;Dbxref=GeneID:12520,GenBank:NM_133655.2,MGI:MGI:1096398;gbkey=mRNA;gene=Cd81;product=CD81 antigen;tag=RefSeq Select;transcript_id=NM_133655.2;extra_copy_number=0
CM058247.1	Liftoff	exon	142142074	142142188	.	+	.	ID=exon-NM_133655.2-2;Parent=rna-NM_133655.2;Dbxref=GeneID:12520,GenBank:NM_133655.2,MGI:MGI:1096398;gbkey=mRNA;gene=Cd81;product=CD81 antigen;tag=RefSeq Select;transcript_id=NM_133655.2;extra_copy_number=0
CM058247.1	Liftoff	exon	142144790	142144887	.	+	.	ID=exon-NM_133655.2-3;Parent=rna-NM_133655.2;Dbxref=GeneID:12520,GenBank:NM_133655.2,MGI:MGI:1096398;gbkey=mRNA;gene=Cd81;product=CD81 antigen;tag=RefSeq Select;transcript_id=NM_133655.2;extra_copy_number=0
CM058247.1	Liftoff	exon	142145524	142145598	.	+	.	ID=exon-NM_133655.2-4;Parent=rna-NM_133655.2;Dbxref=GeneID:12520,GenBank:NM_133655.2,MGI:MGI:1096398;gbkey=mRNA;gene=Cd81;product=CD81 antigen;tag=RefSeq Select;transcript_id=NM_133655.2;extra_copy_number=0
CM058247.1	Liftoff	exon	142145829	142145933	.	+	.	ID=exon-NM_133655.2-5;Parent=rna-NM_133655.2;Dbxref=GeneID:12520,GenBank:NM_133655.2,MGI:MGI:1096398;gbkey=mRNA;gene=Cd81;product=CD81 antigen;tag=RefSeq Select;transcript_id=NM_133655.2;extra_copy_number=0
CM058247.1	Liftoff	exon	142146242	142146343	.	+	.	ID=exon-NM_133655.2-6;Parent=rna-NM_133655.2;Dbxref=GeneID:12520,GenBank:NM_133655.2,MGI:MGI:1096398;gbkey=mRNA;gene=Cd81;product=CD81 antigen;tag=RefSeq Select;transcript_id=NM_133655.2;extra_copy_number=0
CM058247.1	Liftoff	exon	142146728	142146814	.	+	.	ID=exon-NM_133655.2-7;Parent=rna-NM_133655.2;Dbxref=GeneID:12520,GenBank:NM_133655.2,MGI:MGI:1096398;gbkey=mRNA;gene=Cd81;product=CD81 antigen;tag=RefSeq Select;transcript_id=NM_133655.2;extra_copy_number=0
CM058247.1	Liftoff	exon	142146893	142147511	.	+	.	ID=exon-NM_133655.2-8;Parent=rna-NM_133655.2;Dbxref=GeneID:12520,GenBank:NM_133655.2,MGI:MGI:1096398;gbkey=mRNA;gene=Cd81;product=CD81 antigen;tag=RefSeq Select;transcript_id=NM_133655.2;extra_copy_number=0
CM058247.1	Liftoff	CDS	142132578	142132643	.	+	.	ID=cds-NP_598416.1;Parent=rna-NM_133655.2;Dbxref=CCDS:CCDS22038.1,GeneID:12520,GenBank:NP_598416.1,MGI:MGI:1096398;Name=NP_598416.1;gbkey=CDS;gene=Cd81;product=CD81 antigen;protein_id=NP_598416.1;tag=RefSeq Select;extra_copy_number=0
CM058247.1	Liftoff	CDS	142142074	142142188	.	+	.	ID=cds-NP_598416.1;Parent=rna-NM_133655.2;Dbxref=CCDS:CCDS22038.1,GeneID:12520,GenBank:NP_598416.1,MGI:MGI:1096398;Name=NP_598416.1;gbkey=CDS;gene=Cd81;product=CD81 antigen;protein_id=NP_598416.1;tag=RefSeq Select;extra_copy_number=0
CM058247.1	Liftoff	CDS	142144790	142144887	.	+	.	ID=cds-NP_598416.1;Parent=rna-NM_133655.2;Dbxref=CCDS:CCDS22038.1,GeneID:12520,GenBank:NP_598416.1,MGI:MGI:1096398;Name=NP_598416.1;gbkey=CDS;gene=Cd81;product=CD81 antigen;protein_id=NP_598416.1;tag=RefSeq Select;extra_copy_number=0
CM058247.1	Liftoff	CDS	142145524	142145598	.	+	.	ID=cds-NP_598416.1;Parent=rna-NM_133655.2;Dbxref=CCDS:CCDS22038.1,GeneID:12520,GenBank:NP_598416.1,MGI:MGI:1096398;Name=NP_598416.1;gbkey=CDS;gene=Cd81;product=CD81 antigen;protein_id=NP_598416.1;tag=RefSeq Select;extra_copy_number=0
CM058247.1	Liftoff	CDS	142145829	142145933	.	+	.	ID=cds-NP_598416.1;Parent=rna-NM_133655.2;Dbxref=CCDS:CCDS22038.1,GeneID:12520,GenBank:NP_598416.1,MGI:MGI:1096398;Name=NP_598416.1;gbkey=CDS;gene=Cd81;product=CD81 antigen;protein_id=NP_598416.1;tag=RefSeq Select;extra_copy_number=0
CM058247.1	Liftoff	CDS	142146242	142146343	.	+	.	ID=cds-NP_598416.1;Parent=rna-NM_133655.2;Dbxref=CCDS:CCDS22038.1,GeneID:12520,GenBank:NP_598416.1,MGI:MGI:1096398;Name=NP_598416.1;gbkey=CDS;gene=Cd81;product=CD81 antigen;protein_id=NP_598416.1;tag=RefSeq Select;extra_copy_number=0
CM058247.1	Liftoff	CDS	142146728	142146814	.	+	.	ID=cds-NP_598416.1;Parent=rna-NM_133655.2;Dbxref=CCDS:CCDS22038.1,GeneID:12520,GenBank:NP_598416.1,MGI:MGI:1096398;Name=NP_598416.1;gbkey=CDS;gene=Cd81;product=CD81 antigen;protein_id=NP_598416.1;tag=RefSeq Select;extra_copy_number=0
CM058247.1	Liftoff	CDS	142146893	142146955	.	+	.	ID=cds-NP_598416.1;Parent=rna-NM_133655.2;Dbxref=CCDS:CCDS22038.1,GeneID:12520,GenBank:NP_598416.1,MGI:MGI:1096398;Name=NP_598416.1;gbkey=CDS;gene=Cd81;product=CD81 antigen;protein_id=NP_598416.1;tag=RefSeq Select;extra_copy_number=0
CM058247.1	Liftoff	match	142140895	142141526	.	+	.	ID=c189fd46-c0aa-4cfb-8e33-74ea3783ffdd;Target=NG_046162.1 1 632 +;assembly_bases_aln=632;assembly_bases_seq=632;bit_score=1177.23;blast_aligner=1;blast_score=632;common_component=0;e_value=0;filter_score=0;for_remapping=2;gap_count=0;hsp_percent_coverage=100;matchable_bases=632;matched_bases=632;num_ident=632;num_mismatch=0;pct_coverage=100;pct_coverage_hiqual=100;pct_identity_gap=100;pct_identity_gapopen_only=100;pct_identity_ungap=100;rank=1;weighted_identity=1;coverage=1.0;sequence_ID=1.0;extra_copy_number=0;copy_num_ID=c189fd46-c0aa-4cfb-8e33-74ea3783ffdd_0
CM058247.1	Liftoff	enhancer	142140995	142141426	.	.	.	ID=id-GeneID:106804094;Dbxref=GeneID:106804094;Note=nonconserved acetylation island sequence M93;experiment=EXISTENCE:reporter gene assay evidence [ECO:0000049][PMID:17135569];function=activates a minimal heat-shock promoter by reporter assays in mouse EL4 T cells and human Jurkat T cells {active_cell/tissue: EL4 | Jurkat};gbkey=regulatory;regulatory_class=enhancer;coverage=1.0;sequence_ID=1.0;extra_copy_number=0;copy_num_ID=id-GeneID:106804094_0
CM058247.1	Liftoff	biological_region	142140995	142141426	.	+	.	ID=id-GeneID:106804094-2;Dbxref=GeneID:106804094;Name=biological region;gbkey=Region;standard_name=nonconserved acetylation island sequence M93 enhancer;coverage=1.0;sequence_ID=1.0;extra_copy_number=0;copy_num_ID=id-GeneID:106804094-2_0
CM058247.1	Liftoff	gene	142146893	142150674	.	+	.	ID=gene-Tssc4;Dbxref=GeneID:56844,MGI:MGI:1861712;Name=Tssc4;description=tumor-suppressing subchromosomal transferable fragment 4;gbkey=Gene;gene=Tssc4;gene_biotype=protein_coding;gene_synonym=ESTM671070;coverage=1.0;sequence_ID=1.0;valid_ORFs=6;extra_copy_number=0;copy_num_ID=gene-Tssc4_0
CM058247.1	Liftoff	mRNA	142146893	142150674	.	+	.	ID=rna-XM_017322385.3;Parent=gene-Tssc4;Dbxref=GeneID:56844,GenBank:XM_017322385.3,MGI:MGI:1861712;Name=XM_017322385.3;gbkey=mRNA;gene=Tssc4;model_evidence=Supporting evidence includes similarity to: 1 mRNA%2C 57 ESTs%2C 8 Proteins%2C 4261 long SRA reads%2C and 100%25 coverage of the annotated genomic feature by RNAseq alignments%2C including 58 samples with support for all annotated introns;product=tumor-suppressing subchromosomal transferable fragment 4%2C transcript variant X1;transcript_id=XM_017322385.3;matches_ref_protein=True;valid_ORF=True;extra_copy_number=0
CM058247.1	Liftoff	exon	142146893	142149401	.	+	.	ID=exon-XM_017322385.3-1;Parent=rna-XM_017322385.3;Dbxref=GeneID:56844,GenBank:XM_017322385.3,MGI:MGI:1861712;gbkey=mRNA;gene=Tssc4;product=tumor-suppressing subchromosomal transferable fragment 4%2C transcript variant X1;transcript_id=XM_017322385.3;extra_copy_number=0
CM058247.1	Liftoff	exon	142149517	142150674	.	+	.	ID=exon-XM_017322385.3-2;Parent=rna-XM_017322385.3;Dbxref=GeneID:56844,GenBank:XM_017322385.3,MGI:MGI:1861712;gbkey=mRNA;gene=Tssc4;product=tumor-suppressing subchromosomal transferable fragment 4%2C transcript variant X1;transcript_id=XM_017322385.3;extra_copy_number=0
CM058247.1	Liftoff	CDS	142149216	142149401	.	+	.	ID=cds-XP_017177874.1;Parent=rna-XM_017322385.3;Dbxref=GeneID:56844,GenBank:XP_017177874.1,MGI:MGI:1861712;Name=XP_017177874.1;gbkey=CDS;gene=Tssc4;product=protein TSSC4 isoform X1;protein_id=XP_017177874.1;extra_copy_number=0
CM058247.1	Liftoff	CDS	142149517	142150491	.	+	.	ID=cds-XP_017177874.1;Parent=rna-XM_017322385.3;Dbxref=GeneID:56844,GenBank:XP_017177874.1,MGI:MGI:1861712;Name=XP_017177874.1;gbkey=CDS;gene=Tssc4;product=protein TSSC4 isoform X1;protein_id=XP_017177874.1;extra_copy_number=0
CM058247.1	Liftoff	mRNA	142148949	142150668	.	+	.	ID=rna-NM_001115085.1;Parent=gene-Tssc4;Dbxref=GeneID:56844,GenBank:NM_001115085.1,MGI:MGI:1861712;Name=NM_001115085.1;gbkey=mRNA;gene=Tssc4;product=tumor-suppressing subchromosomal transferable fragment 4%2C transcript variant 3;transcript_id=NM_001115085.1;matches_ref_protein=True;valid_ORF=True;extra_copy_number=0
CM058247.1	Liftoff	exon	142148949	142149094	.	+	.	ID=exon-NM_001115085.1-1;Parent=rna-NM_001115085.1;Dbxref=GeneID:56844,GenBank:NM_001115085.1,MGI:MGI:1861712;gbkey=mRNA;gene=Tssc4;product=tumor-suppressing subchromosomal transferable fragment 4%2C transcript variant 3;transcript_id=NM_001115085.1;extra_copy_number=0
CM058247.1	Liftoff	exon	142149336	142149401	.	+	.	ID=exon-NM_001115085.1-2;Parent=rna-NM_001115085.1;Dbxref=GeneID:56844,GenBank:NM_001115085.1,MGI:MGI:1861712;gbkey=mRNA;gene=Tssc4;product=tumor-suppressing subchromosomal transferable fragment 4%2C transcript variant 3;transcript_id=NM_001115085.1;extra_copy_number=0
CM058247.1	Liftoff	exon	142149517	142150668	.	+	.	ID=exon-NM_001115085.1-3;Parent=rna-NM_001115085.1;Dbxref=GeneID:56844,GenBank:NM_001115085.1,MGI:MGI:1861712;gbkey=mRNA;gene=Tssc4;product=tumor-suppressing subchromosomal transferable fragment 4%2C transcript variant 3;transcript_id=NM_001115085.1;extra_copy_number=0
CM058247.1	Liftoff	CDS	142149538	142150491	.	+	.	ID=cds-NP_001108557.1;Parent=rna-NM_001115085.1;Dbxref=CCDS:CCDS40195.1,GeneID:56844,GenBank:NP_001108557.1,MGI:MGI:1861712;Name=NP_001108557.1;Note=isoform 1 is encoded by transcript variant 3;gbkey=CDS;gene=Tssc4;product=protein TSSC4 isoform 1;protein_id=NP_001108557.1;extra_copy_number=0
CM058247.1	Liftoff	mRNA	142148949	142150668	.	+	.	ID=rna-NM_020285.2;Parent=gene-Tssc4;Dbxref=GeneID:56844,GenBank:NM_020285.2,MGI:MGI:1861712;Name=NM_020285.2;gbkey=mRNA;gene=Tssc4;product=tumor-suppressing subchromosomal transferable fragment 4%2C transcript variant 1;tag=RefSeq Select;transcript_id=NM_020285.2;matches_ref_protein=True;valid_ORF=True;extra_copy_number=0
CM058247.1	Liftoff	exon	142148949	142149094	.	+	.	ID=exon-NM_020285.2-1;Parent=rna-NM_020285.2;Dbxref=GeneID:56844,GenBank:NM_020285.2,MGI:MGI:1861712;gbkey=mRNA;gene=Tssc4;product=tumor-suppressing subchromosomal transferable fragment 4%2C transcript variant 1;tag=RefSeq Select;transcript_id=NM_020285.2;extra_copy_number=0
CM058247.1	Liftoff	exon	142149336	142149431	.	+	.	ID=exon-NM_020285.2-2;Parent=rna-NM_020285.2;Dbxref=GeneID:56844,GenBank:NM_020285.2,MGI:MGI:1861712;gbkey=mRNA;gene=Tssc4;product=tumor-suppressing subchromosomal transferable fragment 4%2C transcript variant 1;tag=RefSeq Select;transcript_id=NM_020285.2;extra_copy_number=0
CM058247.1	Liftoff	exon	142149517	142150668	.	+	.	ID=exon-NM_020285.2-3;Parent=rna-NM_020285.2;Dbxref=GeneID:56844,GenBank:NM_020285.2,MGI:MGI:1861712;gbkey=mRNA;gene=Tssc4;product=tumor-suppressing subchromosomal transferable fragment 4%2C transcript variant 1;tag=RefSeq Select;transcript_id=NM_020285.2;extra_copy_number=0
CM058247.1	Liftoff	CDS	142149538	142150491	.	+	.	ID=cds-NP_064681.1;Parent=rna-NM_020285.2;Dbxref=CCDS:CCDS40195.1,GeneID:56844,GenBank:NP_064681.1,MGI:MGI:1861712;Name=NP_064681.1;Note=isoform 1 is encoded by transcript variant 1;gbkey=CDS;gene=Tssc4;product=protein TSSC4 isoform 1;protein_id=NP_064681.1;tag=RefSeq Select;extra_copy_number=0
CM058247.1	Liftoff	mRNA	142148949	142150668	.	+	.	ID=rna-NM_138631.1;Parent=gene-Tssc4;Dbxref=GeneID:56844,GenBank:NM_138631.1,MGI:MGI:1861712;Name=NM_138631.1;gbkey=mRNA;gene=Tssc4;product=tumor-suppressing subchromosomal transferable fragment 4%2C transcript variant 2;transcript_id=NM_138631.1;matches_ref_protein=True;valid_ORF=True;extra_copy_number=0
CM058247.1	Liftoff	exon	142148949	142149094	.	+	.	ID=exon-NM_138631.1-1;Parent=rna-NM_138631.1;Dbxref=GeneID:56844,GenBank:NM_138631.1,MGI:MGI:1861712;gbkey=mRNA;gene=Tssc4;product=tumor-suppressing subchromosomal transferable fragment 4%2C transcript variant 2;transcript_id=NM_138631.1;extra_copy_number=0
CM058247.1	Liftoff	exon	142149336	142149431	.	+	.	ID=exon-NM_138631.1-2;Parent=rna-NM_138631.1;Dbxref=GeneID:56844,GenBank:NM_138631.1,MGI:MGI:1861712;gbkey=mRNA;gene=Tssc4;product=tumor-suppressing subchromosomal transferable fragment 4%2C transcript variant 2;transcript_id=NM_138631.1;extra_copy_number=0
CM058247.1	Liftoff	exon	142149517	142149873	.	+	.	ID=exon-NM_138631.1-3;Parent=rna-NM_138631.1;Dbxref=GeneID:56844,GenBank:NM_138631.1,MGI:MGI:1861712;gbkey=mRNA;gene=Tssc4;product=tumor-suppressing subchromosomal transferable fragment 4%2C transcript variant 2;transcript_id=NM_138631.1;extra_copy_number=0
CM058247.1	Liftoff	exon	142150373	142150668	.	+	.	ID=exon-NM_138631.1-4;Parent=rna-NM_138631.1;Dbxref=GeneID:56844,GenBank:NM_138631.1,MGI:MGI:1861712;gbkey=mRNA;gene=Tssc4;product=tumor-suppressing subchromosomal transferable fragment 4%2C transcript variant 2;transcript_id=NM_138631.1;extra_copy_number=0
CM058247.1	Liftoff	CDS	142149538	142149873	.	+	.	ID=cds-NP_619537.1;Parent=rna-NM_138631.1;Dbxref=CCDS:CCDS40196.1,GeneID:56844,GenBank:NP_619537.1,MGI:MGI:1861712;Name=NP_619537.1;Note=isoform 2 is encoded by transcript variant 2;gbkey=CDS;gene=Tssc4;product=protein TSSC4 isoform 2;protein_id=NP_619537.1;extra_copy_number=0
CM058247.1	Liftoff	CDS	142150373	142150381	.	+	.	ID=cds-NP_619537.1;Parent=rna-NM_138631.1;Dbxref=CCDS:CCDS40196.1,GeneID:56844,GenBank:NP_619537.1,MGI:MGI:1861712;Name=NP_619537.1;Note=isoform 2 is encoded by transcript variant 2;gbkey=CDS;gene=Tssc4;product=protein TSSC4 isoform 2;protein_id=NP_619537.1;extra_copy_number=0
CM058247.1	Liftoff	mRNA	142149001	142150668	.	+	.	ID=rna-XM_030242821.2;Parent=gene-Tssc4;Dbxref=GeneID:56844,GenBank:XM_030242821.2,MGI:MGI:1861712;Name=XM_030242821.2;gbkey=mRNA;gene=Tssc4;model_evidence=Supporting evidence includes similarity to: 3 mRNAs%2C 12 ESTs%2C 1 Protein%2C 73 long SRA reads%2C and 100%25 coverage of the annotated genomic feature by RNAseq alignments%2C including 53 samples with support for all annotated introns;product=tumor-suppressing subchromosomal transferable fragment 4%2C transcript variant X3;transcript_id=XM_030242821.2;matches_ref_protein=True;valid_ORF=True;extra_copy_number=0
CM058247.1	Liftoff	exon	142149001	142149094	.	+	.	ID=exon-XM_030242821.2-1;Parent=rna-XM_030242821.2;Dbxref=GeneID:56844,GenBank:XM_030242821.2,MGI:MGI:1861712;gbkey=mRNA;gene=Tssc4;product=tumor-suppressing subchromosomal transferable fragment 4%2C transcript variant X3;transcript_id=XM_030242821.2;extra_copy_number=0
CM058247.1	Liftoff	exon	142149336	142149401	.	+	.	ID=exon-XM_030242821.2-2;Parent=rna-XM_030242821.2;Dbxref=GeneID:56844,GenBank:XM_030242821.2,MGI:MGI:1861712;gbkey=mRNA;gene=Tssc4;product=tumor-suppressing subchromosomal transferable fragment 4%2C transcript variant X3;transcript_id=XM_030242821.2;extra_copy_number=0
CM058247.1	Liftoff	exon	142149517	142149873	.	+	.	ID=exon-XM_030242821.2-3;Parent=rna-XM_030242821.2;Dbxref=GeneID:56844,GenBank:XM_030242821.2,MGI:MGI:1861712;gbkey=mRNA;gene=Tssc4;product=tumor-suppressing subchromosomal transferable fragment 4%2C transcript variant X3;transcript_id=XM_030242821.2;extra_copy_number=0
CM058247.1	Liftoff	exon	142150373	142150668	.	+	.	ID=exon-XM_030242821.2-4;Parent=rna-XM_030242821.2;Dbxref=GeneID:56844,GenBank:XM_030242821.2,MGI:MGI:1861712;gbkey=mRNA;gene=Tssc4;product=tumor-suppressing subchromosomal transferable fragment 4%2C transcript variant X3;transcript_id=XM_030242821.2;extra_copy_number=0
CM058247.1	Liftoff	CDS	142149538	142149873	.	+	.	ID=cds-XP_030098681.1;Parent=rna-XM_030242821.2;Dbxref=GeneID:56844,GenBank:XP_030098681.1,MGI:MGI:1861712;Name=XP_030098681.1;gbkey=CDS;gene=Tssc4;product=protein TSSC4 isoform X3;protein_id=XP_030098681.1;extra_copy_number=0
CM058247.1	Liftoff	CDS	142150373	142150381	.	+	.	ID=cds-XP_030098681.1;Parent=rna-XM_030242821.2;Dbxref=GeneID:56844,GenBank:XP_030098681.1,MGI:MGI:1861712;Name=XP_030098681.1;gbkey=CDS;gene=Tssc4;product=protein TSSC4 isoform X3;protein_id=XP_030098681.1;extra_copy_number=0
CM058247.1	Liftoff	mRNA	142149041	142150668	.	+	.	ID=rna-XM_006508648.5;Parent=gene-Tssc4;Dbxref=GeneID:56844,GenBank:XM_006508648.5,MGI:MGI:1861712;Name=XM_006508648.5;gbkey=mRNA;gene=Tssc4;model_evidence=Supporting evidence includes similarity to: 3 mRNAs%2C 7 ESTs%2C 1 Protein%2C 71 long SRA reads%2C and 100%25 coverage of the annotated genomic feature by RNAseq alignments%2C including 53 samples with support for all annotated introns;product=tumor-suppressing subchromosomal transferable fragment 4%2C transcript variant X2;transcript_id=XM_006508648.5;matches_ref_protein=True;valid_ORF=True;extra_copy_number=0
CM058247.1	Liftoff	exon	142149041	142149401	.	+	.	ID=exon-XM_006508648.5-1;Parent=rna-XM_006508648.5;Dbxref=GeneID:56844,GenBank:XM_006508648.5,MGI:MGI:1861712;gbkey=mRNA;gene=Tssc4;product=tumor-suppressing subchromosomal transferable fragment 4%2C transcript variant X2;transcript_id=XM_006508648.5;extra_copy_number=0
CM058247.1	Liftoff	exon	142149517	142149873	.	+	.	ID=exon-XM_006508648.5-2;Parent=rna-XM_006508648.5;Dbxref=GeneID:56844,GenBank:XM_006508648.5,MGI:MGI:1861712;gbkey=mRNA;gene=Tssc4;product=tumor-suppressing subchromosomal transferable fragment 4%2C transcript variant X2;transcript_id=XM_006508648.5;extra_copy_number=0
CM058247.1	Liftoff	exon	142150373	142150668	.	+	.	ID=exon-XM_006508648.5-3;Parent=rna-XM_006508648.5;Dbxref=GeneID:56844,GenBank:XM_006508648.5,MGI:MGI:1861712;gbkey=mRNA;gene=Tssc4;product=tumor-suppressing subchromosomal transferable fragment 4%2C transcript variant X2;transcript_id=XM_006508648.5;extra_copy_number=0
CM058247.1	Liftoff	CDS	142149216	142149401	.	+	.	ID=cds-XP_006508711.1;Parent=rna-XM_006508648.5;Dbxref=GeneID:56844,GenBank:XP_006508711.1,MGI:MGI:1861712;Name=XP_006508711.1;gbkey=CDS;gene=Tssc4;product=protein TSSC4 isoform X2;protein_id=XP_006508711.1;extra_copy_number=0
CM058247.1	Liftoff	CDS	142149517	142149873	.	+	.	ID=cds-XP_006508711.1;Parent=rna-XM_006508648.5;Dbxref=GeneID:56844,GenBank:XP_006508711.1,MGI:MGI:1861712;Name=XP_006508711.1;gbkey=CDS;gene=Tssc4;product=protein TSSC4 isoform X2;protein_id=XP_006508711.1;extra_copy_number=0
CM058247.1	Liftoff	CDS	142150373	142150381	.	+	.	ID=cds-XP_006508711.1;Parent=rna-XM_006508648.5;Dbxref=GeneID:56844,GenBank:XP_006508711.1,MGI:MGI:1861712;Name=XP_006508711.1;gbkey=CDS;gene=Tssc4;product=protein TSSC4 isoform X2;protein_id=XP_006508711.1;extra_copy_number=0
CM058247.1	Liftoff	gene	142151110	142174223	.	-	.	ID=gene-Trpm5;Dbxref=GeneID:56843,MGI:MGI:1861718;Name=Trpm5;description=transient receptor potential cation channel%2C subfamily M%2C member 5;gbkey=Gene;gene=Trpm5;gene_biotype=protein_coding;gene_synonym=9430099A16Rik,LTrpC-5,Ltrpc5,Mtr1;coverage=1.0;sequence_ID=1.0;valid_ORFs=4;extra_copy_number=0;copy_num_ID=gene-Trpm5_0
CM058247.1	Liftoff	mRNA	142151110	142174223	.	-	.	ID=rna-NM_020277.2;Parent=gene-Trpm5;Dbxref=GeneID:56843,GenBank:NM_020277.2,MGI:MGI:1861718;Name=NM_020277.2;gbkey=mRNA;gene=Trpm5;product=transient receptor potential cation channel%2C subfamily M%2C member 5;tag=RefSeq Select;transcript_id=NM_020277.2;matches_ref_protein=True;valid_ORF=True;extra_copy_number=0
CM058247.1	Liftoff	exon	142151110	142152017	.	-	.	ID=exon-NM_020277.2-25;Parent=rna-NM_020277.2;Dbxref=GeneID:56843,GenBank:NM_020277.2,MGI:MGI:1861718;gbkey=mRNA;gene=Trpm5;product=transient receptor potential cation channel%2C subfamily M%2C member 5;tag=RefSeq Select;transcript_id=NM_020277.2;extra_copy_number=0
CM058247.1	Liftoff	exon	142152312	142152378	.	-	.	ID=exon-NM_020277.2-24;Parent=rna-NM_020277.2;Dbxref=GeneID:56843,GenBank:NM_020277.2,MGI:MGI:1861718;gbkey=mRNA;gene=Trpm5;product=transient receptor potential cation channel%2C subfamily M%2C member 5;tag=RefSeq Select;transcript_id=NM_020277.2;extra_copy_number=0
CM058247.1	Liftoff	exon	142152743	142152815	.	-	.	ID=exon-NM_020277.2-23;Parent=rna-NM_020277.2;Dbxref=GeneID:56843,GenBank:NM_020277.2,MGI:MGI:1861718;gbkey=mRNA;gene=Trpm5;product=transient receptor potential cation channel%2C subfamily M%2C member 5;tag=RefSeq Select;transcript_id=NM_020277.2;extra_copy_number=0
CM058247.1	Liftoff	exon	142153550	142153682	.	-	.	ID=exon-NM_020277.2-22;Parent=rna-NM_020277.2;Dbxref=GeneID:56843,GenBank:NM_020277.2,MGI:MGI:1861718;gbkey=mRNA;gene=Trpm5;product=transient receptor potential cation channel%2C subfamily M%2C member 5;tag=RefSeq Select;transcript_id=NM_020277.2;extra_copy_number=0
CM058247.1	Liftoff	exon	142154003	142154184	.	-	.	ID=exon-NM_020277.2-21;Parent=rna-NM_020277.2;Dbxref=GeneID:56843,GenBank:NM_020277.2,MGI:MGI:1861718;gbkey=mRNA;gene=Trpm5;product=transient receptor potential cation channel%2C subfamily M%2C member 5;tag=RefSeq Select;transcript_id=NM_020277.2;extra_copy_number=0
CM058247.1	Liftoff	exon	142155074	142155227	.	-	.	ID=exon-NM_020277.2-20;Parent=rna-NM_020277.2;Dbxref=GeneID:56843,GenBank:NM_020277.2,MGI:MGI:1861718;gbkey=mRNA;gene=Trpm5;product=transient receptor potential cation channel%2C subfamily M%2C member 5;tag=RefSeq Select;transcript_id=NM_020277.2;extra_copy_number=0
CM058247.1	Liftoff	exon	142157873	142158047	.	-	.	ID=exon-NM_020277.2-19;Parent=rna-NM_020277.2;Dbxref=GeneID:56843,GenBank:NM_020277.2,MGI:MGI:1861718;gbkey=mRNA;gene=Trpm5;product=transient receptor potential cation channel%2C subfamily M%2C member 5;tag=RefSeq Select;transcript_id=NM_020277.2;extra_copy_number=0
CM058247.1	Liftoff	exon	142158682	142158814	.	-	.	ID=exon-NM_020277.2-18;Parent=rna-NM_020277.2;Dbxref=GeneID:56843,GenBank:NM_020277.2,MGI:MGI:1861718;gbkey=mRNA;gene=Trpm5;product=transient receptor potential cation channel%2C subfamily M%2C member 5;tag=RefSeq Select;transcript_id=NM_020277.2;extra_copy_number=0
CM058247.1	Liftoff	exon	142158977	142159095	.	-	.	ID=exon-NM_020277.2-17;Parent=rna-NM_020277.2;Dbxref=GeneID:56843,GenBank:NM_020277.2,MGI:MGI:1861718;gbkey=mRNA;gene=Trpm5;product=transient receptor potential cation channel%2C subfamily M%2C member 5;tag=RefSeq Select;transcript_id=NM_020277.2;extra_copy_number=0
CM058247.1	Liftoff	exon	142159697	142159955	.	-	.	ID=exon-NM_020277.2-16;Parent=rna-NM_020277.2;Dbxref=GeneID:56843,GenBank:NM_020277.2,MGI:MGI:1861718;gbkey=mRNA;gene=Trpm5;product=transient receptor potential cation channel%2C subfamily M%2C member 5;tag=RefSeq Select;transcript_id=NM_020277.2;extra_copy_number=0
CM058247.1	Liftoff	exon	142160297	142160389	.	-	.	ID=exon-NM_020277.2-15;Parent=rna-NM_020277.2;Dbxref=GeneID:56843,GenBank:NM_020277.2,MGI:MGI:1861718;gbkey=mRNA;gene=Trpm5;product=transient receptor potential cation channel%2C subfamily M%2C member 5;tag=RefSeq Select;transcript_id=NM_020277.2;extra_copy_number=0
CM058247.1	Liftoff	exon	142160540	142160652	.	-	.	ID=exon-NM_020277.2-14;Parent=rna-NM_020277.2;Dbxref=GeneID:56843,GenBank:NM_020277.2,MGI:MGI:1861718;gbkey=mRNA;gene=Trpm5;product=transient receptor potential cation channel%2C subfamily M%2C member 5;tag=RefSeq Select;transcript_id=NM_020277.2;extra_copy_number=0
CM058247.1	Liftoff	exon	142161328	142161473	.	-	.	ID=exon-NM_020277.2-13;Parent=rna-NM_020277.2;Dbxref=GeneID:56843,GenBank:NM_020277.2,MGI:MGI:1861718;gbkey=mRNA;gene=Trpm5;product=transient receptor potential cation channel%2C subfamily M%2C member 5;tag=RefSeq Select;transcript_id=NM_020277.2;extra_copy_number=0
CM058247.1	Liftoff	exon	142161866	142161989	.	-	.	ID=exon-NM_020277.2-12;Parent=rna-NM_020277.2;Dbxref=GeneID:56843,GenBank:NM_020277.2,MGI:MGI:1861718;gbkey=mRNA;gene=Trpm5;product=transient receptor potential cation channel%2C subfamily M%2C member 5;tag=RefSeq Select;transcript_id=NM_020277.2;extra_copy_number=0
CM058247.1	Liftoff	exon	142162098	142162238	.	-	.	ID=exon-NM_020277.2-11;Parent=rna-NM_020277.2;Dbxref=GeneID:56843,GenBank:NM_020277.2,MGI:MGI:1861718;gbkey=mRNA;gene=Trpm5;product=transient receptor potential cation channel%2C subfamily M%2C member 5;tag=RefSeq Select;transcript_id=NM_020277.2;extra_copy_number=0
CM058247.1	Liftoff	exon	142162304	142162642	.	-	.	ID=exon-NM_020277.2-10;Parent=rna-NM_020277.2;Dbxref=GeneID:56843,GenBank:NM_020277.2,MGI:MGI:1861718;gbkey=mRNA;gene=Trpm5;product=transient receptor potential cation channel%2C subfamily M%2C member 5;tag=RefSeq Select;transcript_id=NM_020277.2;extra_copy_number=0
CM058247.1	Liftoff	exon	142162999	142163117	.	-	.	ID=exon-NM_020277.2-9;Parent=rna-NM_020277.2;Dbxref=GeneID:56843,GenBank:NM_020277.2,MGI:MGI:1861718;gbkey=mRNA;gene=Trpm5;product=transient receptor potential cation channel%2C subfamily M%2C member 5;tag=RefSeq Select;transcript_id=NM_020277.2;extra_copy_number=0
CM058247.1	Liftoff	exon	142164337	142164439	.	-	.	ID=exon-NM_020277.2-8;Parent=rna-NM_020277.2;Dbxref=GeneID:56843,GenBank:NM_020277.2,MGI:MGI:1861718;gbkey=mRNA;gene=Trpm5;product=transient receptor potential cation channel%2C subfamily M%2C member 5;tag=RefSeq Select;transcript_id=NM_020277.2;extra_copy_number=0
CM058247.1	Liftoff	exon	142164699	142164890	.	-	.	ID=exon-NM_020277.2-7;Parent=rna-NM_020277.2;Dbxref=GeneID:56843,GenBank:NM_020277.2,MGI:MGI:1861718;gbkey=mRNA;gene=Trpm5;product=transient receptor potential cation channel%2C subfamily M%2C member 5;tag=RefSeq Select;transcript_id=NM_020277.2;extra_copy_number=0
CM058247.1	Liftoff	exon	142165037	142165101	.	-	.	ID=exon-NM_020277.2-6;Parent=rna-NM_020277.2;Dbxref=GeneID:56843,GenBank:NM_020277.2,MGI:MGI:1861718;gbkey=mRNA;gene=Trpm5;product=transient receptor potential cation channel%2C subfamily M%2C member 5;tag=RefSeq Select;transcript_id=NM_020277.2;extra_copy_number=0
CM058247.1	Liftoff	exon	142166437	142166623	.	-	.	ID=exon-NM_020277.2-5;Parent=rna-NM_020277.2;Dbxref=GeneID:56843,GenBank:NM_020277.2,MGI:MGI:1861718;gbkey=mRNA;gene=Trpm5;product=transient receptor potential cation channel%2C subfamily M%2C member 5;tag=RefSeq Select;transcript_id=NM_020277.2;extra_copy_number=0
CM058247.1	Liftoff	exon	142167282	142167454	.	-	.	ID=exon-NM_020277.2-4;Parent=rna-NM_020277.2;Dbxref=GeneID:56843,GenBank:NM_020277.2,MGI:MGI:1861718;gbkey=mRNA;gene=Trpm5;product=transient receptor potential cation channel%2C subfamily M%2C member 5;tag=RefSeq Select;transcript_id=NM_020277.2;extra_copy_number=0
CM058247.1	Liftoff	exon	142168492	142168672	.	-	.	ID=exon-NM_020277.2-3;Parent=rna-NM_020277.2;Dbxref=GeneID:56843,GenBank:NM_020277.2,MGI:MGI:1861718;gbkey=mRNA;gene=Trpm5;product=transient receptor potential cation channel%2C subfamily M%2C member 5;tag=RefSeq Select;transcript_id=NM_020277.2;extra_copy_number=0
CM058247.1	Liftoff	exon	142169073	142169199	.	-	.	ID=exon-NM_020277.2-2;Parent=rna-NM_020277.2;Dbxref=GeneID:56843,GenBank:NM_020277.2,MGI:MGI:1861718;gbkey=mRNA;gene=Trpm5;product=transient receptor potential cation channel%2C subfamily M%2C member 5;tag=RefSeq Select;transcript_id=NM_020277.2;extra_copy_number=0
CM058247.1	Liftoff	exon	142174147	142174223	.	-	.	ID=exon-NM_020277.2-1;Parent=rna-NM_020277.2;Dbxref=GeneID:56843,GenBank:NM_020277.2,MGI:MGI:1861718;gbkey=mRNA;gene=Trpm5;product=transient receptor potential cation channel%2C subfamily M%2C member 5;tag=RefSeq Select;transcript_id=NM_020277.2;extra_copy_number=0
CM058247.1	Liftoff	CDS	142151929	142152017	.	-	.	ID=cds-NP_064673.2;Parent=rna-NM_020277.2;Dbxref=CCDS:CCDS52462.1,GeneID:56843,GenBank:NP_064673.2,MGI:MGI:1861718;Name=NP_064673.2;gbkey=CDS;gene=Trpm5;product=transient receptor potential cation channel subfamily M member 5;protein_id=NP_064673.2;tag=RefSeq Select;extra_copy_number=0
CM058247.1	Liftoff	CDS	142152312	142152378	.	-	.	ID=cds-NP_064673.2;Parent=rna-NM_020277.2;Dbxref=CCDS:CCDS52462.1,GeneID:56843,GenBank:NP_064673.2,MGI:MGI:1861718;Name=NP_064673.2;gbkey=CDS;gene=Trpm5;product=transient receptor potential cation channel subfamily M member 5;protein_id=NP_064673.2;tag=RefSeq Select;extra_copy_number=0
CM058247.1	Liftoff	CDS	142152743	142152815	.	-	.	ID=cds-NP_064673.2;Parent=rna-NM_020277.2;Dbxref=CCDS:CCDS52462.1,GeneID:56843,GenBank:NP_064673.2,MGI:MGI:1861718;Name=NP_064673.2;gbkey=CDS;gene=Trpm5;product=transient receptor potential cation channel subfamily M member 5;protein_id=NP_064673.2;tag=RefSeq Select;extra_copy_number=0
CM058247.1	Liftoff	CDS	142153550	142153682	.	-	.	ID=cds-NP_064673.2;Parent=rna-NM_020277.2;Dbxref=CCDS:CCDS52462.1,GeneID:56843,GenBank:NP_064673.2,MGI:MGI:1861718;Name=NP_064673.2;gbkey=CDS;gene=Trpm5;product=transient receptor potential cation channel subfamily M member 5;protein_id=NP_064673.2;tag=RefSeq Select;extra_copy_number=0
CM058247.1	Liftoff	CDS	142154003	142154184	.	-	.	ID=cds-NP_064673.2;Parent=rna-NM_020277.2;Dbxref=CCDS:CCDS52462.1,GeneID:56843,GenBank:NP_064673.2,MGI:MGI:1861718;Name=NP_064673.2;gbkey=CDS;gene=Trpm5;product=transient receptor potential cation channel subfamily M member 5;protein_id=NP_064673.2;tag=RefSeq Select;extra_copy_number=0
CM058247.1	Liftoff	CDS	142155074	142155227	.	-	.	ID=cds-NP_064673.2;Parent=rna-NM_020277.2;Dbxref=CCDS:CCDS52462.1,GeneID:56843,GenBank:NP_064673.2,MGI:MGI:1861718;Name=NP_064673.2;gbkey=CDS;gene=Trpm5;product=transient receptor potential cation channel subfamily M member 5;protein_id=NP_064673.2;tag=RefSeq Select;extra_copy_number=0
CM058247.1	Liftoff	CDS	142157873	142158047	.	-	.	ID=cds-NP_064673.2;Parent=rna-NM_020277.2;Dbxref=CCDS:CCDS52462.1,GeneID:56843,GenBank:NP_064673.2,MGI:MGI:1861718;Name=NP_064673.2;gbkey=CDS;gene=Trpm5;product=transient receptor potential cation channel subfamily M member 5;protein_id=NP_064673.2;tag=RefSeq Select;extra_copy_number=0
CM058247.1	Liftoff	CDS	142158682	142158814	.	-	.	ID=cds-NP_064673.2;Parent=rna-NM_020277.2;Dbxref=CCDS:CCDS52462.1,GeneID:56843,GenBank:NP_064673.2,MGI:MGI:1861718;Name=NP_064673.2;gbkey=CDS;gene=Trpm5;product=transient receptor potential cation channel subfamily M member 5;protein_id=NP_064673.2;tag=RefSeq Select;extra_copy_number=0
CM058247.1	Liftoff	CDS	142158977	142159095	.	-	.	ID=cds-NP_064673.2;Parent=rna-NM_020277.2;Dbxref=CCDS:CCDS52462.1,GeneID:56843,GenBank:NP_064673.2,MGI:MGI:1861718;Name=NP_064673.2;gbkey=CDS;gene=Trpm5;product=transient receptor potential cation channel subfamily M member 5;protein_id=NP_064673.2;tag=RefSeq Select;extra_copy_number=0
CM058247.1	Liftoff	CDS	142159697	142159955	.	-	.	ID=cds-NP_064673.2;Parent=rna-NM_020277.2;Dbxref=CCDS:CCDS52462.1,GeneID:56843,GenBank:NP_064673.2,MGI:MGI:1861718;Name=NP_064673.2;gbkey=CDS;gene=Trpm5;product=transient receptor potential cation channel subfamily M member 5;protein_id=NP_064673.2;tag=RefSeq Select;extra_copy_number=0
CM058247.1	Liftoff	CDS	142160297	142160389	.	-	.	ID=cds-NP_064673.2;Parent=rna-NM_020277.2;Dbxref=CCDS:CCDS52462.1,GeneID:56843,GenBank:NP_064673.2,MGI:MGI:1861718;Name=NP_064673.2;gbkey=CDS;gene=Trpm5;product=transient receptor potential cation channel subfamily M member 5;protein_id=NP_064673.2;tag=RefSeq Select;extra_copy_number=0
CM058247.1	Liftoff	CDS	142160540	142160652	.	-	.	ID=cds-NP_064673.2;Parent=rna-NM_020277.2;Dbxref=CCDS:CCDS52462.1,GeneID:56843,GenBank:NP_064673.2,MGI:MGI:1861718;Name=NP_064673.2;gbkey=CDS;gene=Trpm5;product=transient receptor potential cation channel subfamily M member 5;protein_id=NP_064673.2;tag=RefSeq Select;extra_copy_number=0
CM058247.1	Liftoff	CDS	142161328	142161473	.	-	.	ID=cds-NP_064673.2;Parent=rna-NM_020277.2;Dbxref=CCDS:CCDS52462.1,GeneID:56843,GenBank:NP_064673.2,MGI:MGI:1861718;Name=NP_064673.2;gbkey=CDS;gene=Trpm5;product=transient receptor potential cation channel subfamily M member 5;protein_id=NP_064673.2;tag=RefSeq Select;extra_copy_number=0
CM058247.1	Liftoff	CDS	142161866	142161989	.	-	.	ID=cds-NP_064673.2;Parent=rna-NM_020277.2;Dbxref=CCDS:CCDS52462.1,GeneID:56843,GenBank:NP_064673.2,MGI:MGI:1861718;Name=NP_064673.2;gbkey=CDS;gene=Trpm5;product=transient receptor potential cation channel subfamily M member 5;protein_id=NP_064673.2;tag=RefSeq Select;extra_copy_number=0
CM058247.1	Liftoff	CDS	142162098	142162238	.	-	.	ID=cds-NP_064673.2;Parent=rna-NM_020277.2;Dbxref=CCDS:CCDS52462.1,GeneID:56843,GenBank:NP_064673.2,MGI:MGI:1861718;Name=NP_064673.2;gbkey=CDS;gene=Trpm5;product=transient receptor potential cation channel subfamily M member 5;protein_id=NP_064673.2;tag=RefSeq Select;extra_copy_number=0
CM058247.1	Liftoff	CDS	142162304	142162642	.	-	.	ID=cds-NP_064673.2;Parent=rna-NM_020277.2;Dbxref=CCDS:CCDS52462.1,GeneID:56843,GenBank:NP_064673.2,MGI:MGI:1861718;Name=NP_064673.2;gbkey=CDS;gene=Trpm5;product=transient receptor potential cation channel subfamily M member 5;protein_id=NP_064673.2;tag=RefSeq Select;extra_copy_number=0
CM058247.1	Liftoff	CDS	142162999	142163117	.	-	.	ID=cds-NP_064673.2;Parent=rna-NM_020277.2;Dbxref=CCDS:CCDS52462.1,GeneID:56843,GenBank:NP_064673.2,MGI:MGI:1861718;Name=NP_064673.2;gbkey=CDS;gene=Trpm5;product=transient receptor potential cation channel subfamily M member 5;protein_id=NP_064673.2;tag=RefSeq Select;extra_copy_number=0
CM058247.1	Liftoff	CDS	142164337	142164439	.	-	.	ID=cds-NP_064673.2;Parent=rna-NM_020277.2;Dbxref=CCDS:CCDS52462.1,GeneID:56843,GenBank:NP_064673.2,MGI:MGI:1861718;Name=NP_064673.2;gbkey=CDS;gene=Trpm5;product=transient receptor potential cation channel subfamily M member 5;protein_id=NP_064673.2;tag=RefSeq Select;extra_copy_number=0
CM058247.1	Liftoff	CDS	142164699	142164890	.	-	.	ID=cds-NP_064673.2;Parent=rna-NM_020277.2;Dbxref=CCDS:CCDS52462.1,GeneID:56843,GenBank:NP_064673.2,MGI:MGI:1861718;Name=NP_064673.2;gbkey=CDS;gene=Trpm5;product=transient receptor potential cation channel subfamily M member 5;protein_id=NP_064673.2;tag=RefSeq Select;extra_copy_number=0
CM058247.1	Liftoff	CDS	142165037	142165101	.	-	.	ID=cds-NP_064673.2;Parent=rna-NM_020277.2;Dbxref=CCDS:CCDS52462.1,GeneID:56843,GenBank:NP_064673.2,MGI:MGI:1861718;Name=NP_064673.2;gbkey=CDS;gene=Trpm5;product=transient receptor potential cation channel subfamily M member 5;protein_id=NP_064673.2;tag=RefSeq Select;extra_copy_number=0
CM058247.1	Liftoff	CDS	142166437	142166623	.	-	.	ID=cds-NP_064673.2;Parent=rna-NM_020277.2;Dbxref=CCDS:CCDS52462.1,GeneID:56843,GenBank:NP_064673.2,MGI:MGI:1861718;Name=NP_064673.2;gbkey=CDS;gene=Trpm5;product=transient receptor potential cation channel subfamily M member 5;protein_id=NP_064673.2;tag=RefSeq Select;extra_copy_number=0
CM058247.1	Liftoff	CDS	142167282	142167454	.	-	.	ID=cds-NP_064673.2;Parent=rna-NM_020277.2;Dbxref=CCDS:CCDS52462.1,GeneID:56843,GenBank:NP_064673.2,MGI:MGI:1861718;Name=NP_064673.2;gbkey=CDS;gene=Trpm5;product=transient receptor potential cation channel subfamily M member 5;protein_id=NP_064673.2;tag=RefSeq Select;extra_copy_number=0
CM058247.1	Liftoff	CDS	142168492	142168672	.	-	.	ID=cds-NP_064673.2;Parent=rna-NM_020277.2;Dbxref=CCDS:CCDS52462.1,GeneID:56843,GenBank:NP_064673.2,MGI:MGI:1861718;Name=NP_064673.2;gbkey=CDS;gene=Trpm5;product=transient receptor potential cation channel subfamily M member 5;protein_id=NP_064673.2;tag=RefSeq Select;extra_copy_number=0
CM058247.1	Liftoff	CDS	142169073	142169189	.	-	.	ID=cds-NP_064673.2;Parent=rna-NM_020277.2;Dbxref=CCDS:CCDS52462.1,GeneID:56843,GenBank:NP_064673.2,MGI:MGI:1861718;Name=NP_064673.2;gbkey=CDS;gene=Trpm5;product=transient receptor potential cation channel subfamily M member 5;protein_id=NP_064673.2;tag=RefSeq Select;extra_copy_number=0
CM058247.1	Liftoff	mRNA	142151224	142173611	.	-	.	ID=rna-XM_006508645.1;Parent=gene-Trpm5;Dbxref=GeneID:56843,GenBank:XM_006508645.1,MGI:MGI:1861718;Name=XM_006508645.1;gbkey=mRNA;gene=Trpm5;model_evidence=Supporting evidence includes similarity to: 4 mRNAs%2C 16 ESTs%2C 7 Proteins%2C 2 long SRA reads%2C and 100%25 coverage of the annotated genomic feature by RNAseq alignments%2C including 6 samples with support for all annotated introns;product=transient receptor potential cation channel%2C subfamily M%2C member 5%2C transcript variant X1;transcript_id=XM_006508645.1;matches_ref_protein=True;valid_ORF=True;extra_copy_number=0
CM058247.1	Liftoff	exon	142151224	142152017	.	-	.	ID=exon-XM_006508645.1-25;Parent=rna-XM_006508645.1;Dbxref=GeneID:56843,GenBank:XM_006508645.1,MGI:MGI:1861718;gbkey=mRNA;gene=Trpm5;product=transient receptor potential cation channel%2C subfamily M%2C member 5%2C transcript variant X1;transcript_id=XM_006508645.1;extra_copy_number=0
CM058247.1	Liftoff	exon	142152312	142152378	.	-	.	ID=exon-XM_006508645.1-24;Parent=rna-XM_006508645.1;Dbxref=GeneID:56843,GenBank:XM_006508645.1,MGI:MGI:1861718;gbkey=mRNA;gene=Trpm5;product=transient receptor potential cation channel%2C subfamily M%2C member 5%2C transcript variant X1;transcript_id=XM_006508645.1;extra_copy_number=0
CM058247.1	Liftoff	exon	142152743	142152815	.	-	.	ID=exon-XM_006508645.1-23;Parent=rna-XM_006508645.1;Dbxref=GeneID:56843,GenBank:XM_006508645.1,MGI:MGI:1861718;gbkey=mRNA;gene=Trpm5;product=transient receptor potential cation channel%2C subfamily M%2C member 5%2C transcript variant X1;transcript_id=XM_006508645.1;extra_copy_number=0
CM058247.1	Liftoff	exon	142153550	142153682	.	-	.	ID=exon-XM_006508645.1-22;Parent=rna-XM_006508645.1;Dbxref=GeneID:56843,GenBank:XM_006508645.1,MGI:MGI:1861718;gbkey=mRNA;gene=Trpm5;product=transient receptor potential cation channel%2C subfamily M%2C member 5%2C transcript variant X1;transcript_id=XM_006508645.1;extra_copy_number=0
CM058247.1	Liftoff	exon	142154003	142154184	.	-	.	ID=exon-XM_006508645.1-21;Parent=rna-XM_006508645.1;Dbxref=GeneID:56843,GenBank:XM_006508645.1,MGI:MGI:1861718;gbkey=mRNA;gene=Trpm5;product=transient receptor potential cation channel%2C subfamily M%2C member 5%2C transcript variant X1;transcript_id=XM_006508645.1;extra_copy_number=0
CM058247.1	Liftoff	exon	142155074	142155227	.	-	.	ID=exon-XM_006508645.1-20;Parent=rna-XM_006508645.1;Dbxref=GeneID:56843,GenBank:XM_006508645.1,MGI:MGI:1861718;gbkey=mRNA;gene=Trpm5;product=transient receptor potential cation channel%2C subfamily M%2C member 5%2C transcript variant X1;transcript_id=XM_006508645.1;extra_copy_number=0
CM058247.1	Liftoff	exon	142157873	142158047	.	-	.	ID=exon-XM_006508645.1-19;Parent=rna-XM_006508645.1;Dbxref=GeneID:56843,GenBank:XM_006508645.1,MGI:MGI:1861718;gbkey=mRNA;gene=Trpm5;product=transient receptor potential cation channel%2C subfamily M%2C member 5%2C transcript variant X1;transcript_id=XM_006508645.1;extra_copy_number=0
CM058247.1	Liftoff	exon	142158682	142158814	.	-	.	ID=exon-XM_006508645.1-18;Parent=rna-XM_006508645.1;Dbxref=GeneID:56843,GenBank:XM_006508645.1,MGI:MGI:1861718;gbkey=mRNA;gene=Trpm5;product=transient receptor potential cation channel%2C subfamily M%2C member 5%2C transcript variant X1;transcript_id=XM_006508645.1;extra_copy_number=0
CM058247.1	Liftoff	exon	142158977	142159095	.	-	.	ID=exon-XM_006508645.1-17;Parent=rna-XM_006508645.1;Dbxref=GeneID:56843,GenBank:XM_006508645.1,MGI:MGI:1861718;gbkey=mRNA;gene=Trpm5;product=transient receptor potential cation channel%2C subfamily M%2C member 5%2C transcript variant X1;transcript_id=XM_006508645.1;extra_copy_number=0
CM058247.1	Liftoff	exon	142159697	142159955	.	-	.	ID=exon-XM_006508645.1-16;Parent=rna-XM_006508645.1;Dbxref=GeneID:56843,GenBank:XM_006508645.1,MGI:MGI:1861718;gbkey=mRNA;gene=Trpm5;product=transient receptor potential cation channel%2C subfamily M%2C member 5%2C transcript variant X1;transcript_id=XM_006508645.1;extra_copy_number=0
CM058247.1	Liftoff	exon	142160297	142160389	.	-	.	ID=exon-XM_006508645.1-15;Parent=rna-XM_006508645.1;Dbxref=GeneID:56843,GenBank:XM_006508645.1,MGI:MGI:1861718;gbkey=mRNA;gene=Trpm5;product=transient receptor potential cation channel%2C subfamily M%2C member 5%2C transcript variant X1;transcript_id=XM_006508645.1;extra_copy_number=0
CM058247.1	Liftoff	exon	142160540	142160652	.	-	.	ID=exon-XM_006508645.1-14;Parent=rna-XM_006508645.1;Dbxref=GeneID:56843,GenBank:XM_006508645.1,MGI:MGI:1861718;gbkey=mRNA;gene=Trpm5;product=transient receptor potential cation channel%2C subfamily M%2C member 5%2C transcript variant X1;transcript_id=XM_006508645.1;extra_copy_number=0
CM058247.1	Liftoff	exon	142161328	142161473	.	-	.	ID=exon-XM_006508645.1-13;Parent=rna-XM_006508645.1;Dbxref=GeneID:56843,GenBank:XM_006508645.1,MGI:MGI:1861718;gbkey=mRNA;gene=Trpm5;product=transient receptor potential cation channel%2C subfamily M%2C member 5%2C transcript variant X1;transcript_id=XM_006508645.1;extra_copy_number=0
CM058247.1	Liftoff	exon	142161866	142161989	.	-	.	ID=exon-XM_006508645.1-12;Parent=rna-XM_006508645.1;Dbxref=GeneID:56843,GenBank:XM_006508645.1,MGI:MGI:1861718;gbkey=mRNA;gene=Trpm5;product=transient receptor potential cation channel%2C subfamily M%2C member 5%2C transcript variant X1;transcript_id=XM_006508645.1;extra_copy_number=0
CM058247.1	Liftoff	exon	142162098	142162238	.	-	.	ID=exon-XM_006508645.1-11;Parent=rna-XM_006508645.1;Dbxref=GeneID:56843,GenBank:XM_006508645.1,MGI:MGI:1861718;gbkey=mRNA;gene=Trpm5;product=transient receptor potential cation channel%2C subfamily M%2C member 5%2C transcript variant X1;transcript_id=XM_006508645.1;extra_copy_number=0
CM058247.1	Liftoff	exon	142162304	142162642	.	-	.	ID=exon-XM_006508645.1-10;Parent=rna-XM_006508645.1;Dbxref=GeneID:56843,GenBank:XM_006508645.1,MGI:MGI:1861718;gbkey=mRNA;gene=Trpm5;product=transient receptor potential cation channel%2C subfamily M%2C member 5%2C transcript variant X1;transcript_id=XM_006508645.1;extra_copy_number=0
CM058247.1	Liftoff	exon	142162999	142163117	.	-	.	ID=exon-XM_006508645.1-9;Parent=rna-XM_006508645.1;Dbxref=GeneID:56843,GenBank:XM_006508645.1,MGI:MGI:1861718;gbkey=mRNA;gene=Trpm5;product=transient receptor potential cation channel%2C subfamily M%2C member 5%2C transcript variant X1;transcript_id=XM_006508645.1;extra_copy_number=0
CM058247.1	Liftoff	exon	142164337	142164439	.	-	.	ID=exon-XM_006508645.1-8;Parent=rna-XM_006508645.1;Dbxref=GeneID:56843,GenBank:XM_006508645.1,MGI:MGI:1861718;gbkey=mRNA;gene=Trpm5;product=transient receptor potential cation channel%2C subfamily M%2C member 5%2C transcript variant X1;transcript_id=XM_006508645.1;extra_copy_number=0
CM058247.1	Liftoff	exon	142164699	142164890	.	-	.	ID=exon-XM_006508645.1-7;Parent=rna-XM_006508645.1;Dbxref=GeneID:56843,GenBank:XM_006508645.1,MGI:MGI:1861718;gbkey=mRNA;gene=Trpm5;product=transient receptor potential cation channel%2C subfamily M%2C member 5%2C transcript variant X1;transcript_id=XM_006508645.1;extra_copy_number=0
CM058247.1	Liftoff	exon	142165037	142165101	.	-	.	ID=exon-XM_006508645.1-6;Parent=rna-XM_006508645.1;Dbxref=GeneID:56843,GenBank:XM_006508645.1,MGI:MGI:1861718;gbkey=mRNA;gene=Trpm5;product=transient receptor potential cation channel%2C subfamily M%2C member 5%2C transcript variant X1;transcript_id=XM_006508645.1;extra_copy_number=0
CM058247.1	Liftoff	exon	142166437	142166623	.	-	.	ID=exon-XM_006508645.1-5;Parent=rna-XM_006508645.1;Dbxref=GeneID:56843,GenBank:XM_006508645.1,MGI:MGI:1861718;gbkey=mRNA;gene=Trpm5;product=transient receptor potential cation channel%2C subfamily M%2C member 5%2C transcript variant X1;transcript_id=XM_006508645.1;extra_copy_number=0
CM058247.1	Liftoff	exon	142167282	142167454	.	-	.	ID=exon-XM_006508645.1-4;Parent=rna-XM_006508645.1;Dbxref=GeneID:56843,GenBank:XM_006508645.1,MGI:MGI:1861718;gbkey=mRNA;gene=Trpm5;product=transient receptor potential cation channel%2C subfamily M%2C member 5%2C transcript variant X1;transcript_id=XM_006508645.1;extra_copy_number=0
CM058247.1	Liftoff	exon	142168492	142168672	.	-	.	ID=exon-XM_006508645.1-3;Parent=rna-XM_006508645.1;Dbxref=GeneID:56843,GenBank:XM_006508645.1,MGI:MGI:1861718;gbkey=mRNA;gene=Trpm5;product=transient receptor potential cation channel%2C subfamily M%2C member 5%2C transcript variant X1;transcript_id=XM_006508645.1;extra_copy_number=0
CM058247.1	Liftoff	exon	142169073	142169199	.	-	.	ID=exon-XM_006508645.1-2;Parent=rna-XM_006508645.1;Dbxref=GeneID:56843,GenBank:XM_006508645.1,MGI:MGI:1861718;gbkey=mRNA;gene=Trpm5;product=transient receptor potential cation channel%2C subfamily M%2C member 5%2C transcript variant X1;transcript_id=XM_006508645.1;extra_copy_number=0
CM058247.1	Liftoff	exon	142173559	142173611	.	-	.	ID=exon-XM_006508645.1-1;Parent=rna-XM_006508645.1;Dbxref=GeneID:56843,GenBank:XM_006508645.1,MGI:MGI:1861718;gbkey=mRNA;gene=Trpm5;product=transient receptor potential cation channel%2C subfamily M%2C member 5%2C transcript variant X1;transcript_id=XM_006508645.1;extra_copy_number=0
CM058247.1	Liftoff	CDS	142151929	142152017	.	-	.	ID=cds-XP_006508708.1;Parent=rna-XM_006508645.1;Dbxref=GeneID:56843,GenBank:XP_006508708.1,MGI:MGI:1861718;Name=XP_006508708.1;gbkey=CDS;gene=Trpm5;product=transient receptor potential cation channel subfamily M member 5 isoform X1;protein_id=XP_006508708.1;extra_copy_number=0
CM058247.1	Liftoff	CDS	142152312	142152378	.	-	.	ID=cds-XP_006508708.1;Parent=rna-XM_006508645.1;Dbxref=GeneID:56843,GenBank:XP_006508708.1,MGI:MGI:1861718;Name=XP_006508708.1;gbkey=CDS;gene=Trpm5;product=transient receptor potential cation channel subfamily M member 5 isoform X1;protein_id=XP_006508708.1;extra_copy_number=0
CM058247.1	Liftoff	CDS	142152743	142152815	.	-	.	ID=cds-XP_006508708.1;Parent=rna-XM_006508645.1;Dbxref=GeneID:56843,GenBank:XP_006508708.1,MGI:MGI:1861718;Name=XP_006508708.1;gbkey=CDS;gene=Trpm5;product=transient receptor potential cation channel subfamily M member 5 isoform X1;protein_id=XP_006508708.1;extra_copy_number=0
CM058247.1	Liftoff	CDS	142153550	142153682	.	-	.	ID=cds-XP_006508708.1;Parent=rna-XM_006508645.1;Dbxref=GeneID:56843,GenBank:XP_006508708.1,MGI:MGI:1861718;Name=XP_006508708.1;gbkey=CDS;gene=Trpm5;product=transient receptor potential cation channel subfamily M member 5 isoform X1;protein_id=XP_006508708.1;extra_copy_number=0
CM058247.1	Liftoff	CDS	142154003	142154184	.	-	.	ID=cds-XP_006508708.1;Parent=rna-XM_006508645.1;Dbxref=GeneID:56843,GenBank:XP_006508708.1,MGI:MGI:1861718;Name=XP_006508708.1;gbkey=CDS;gene=Trpm5;product=transient receptor potential cation channel subfamily M member 5 isoform X1;protein_id=XP_006508708.1;extra_copy_number=0
CM058247.1	Liftoff	CDS	142155074	142155227	.	-	.	ID=cds-XP_006508708.1;Parent=rna-XM_006508645.1;Dbxref=GeneID:56843,GenBank:XP_006508708.1,MGI:MGI:1861718;Name=XP_006508708.1;gbkey=CDS;gene=Trpm5;product=transient receptor potential cation channel subfamily M member 5 isoform X1;protein_id=XP_006508708.1;extra_copy_number=0
CM058247.1	Liftoff	CDS	142157873	142158047	.	-	.	ID=cds-XP_006508708.1;Parent=rna-XM_006508645.1;Dbxref=GeneID:56843,GenBank:XP_006508708.1,MGI:MGI:1861718;Name=XP_006508708.1;gbkey=CDS;gene=Trpm5;product=transient receptor potential cation channel subfamily M member 5 isoform X1;protein_id=XP_006508708.1;extra_copy_number=0
CM058247.1	Liftoff	CDS	142158682	142158814	.	-	.	ID=cds-XP_006508708.1;Parent=rna-XM_006508645.1;Dbxref=GeneID:56843,GenBank:XP_006508708.1,MGI:MGI:1861718;Name=XP_006508708.1;gbkey=CDS;gene=Trpm5;product=transient receptor potential cation channel subfamily M member 5 isoform X1;protein_id=XP_006508708.1;extra_copy_number=0
CM058247.1	Liftoff	CDS	142158977	142159095	.	-	.	ID=cds-XP_006508708.1;Parent=rna-XM_006508645.1;Dbxref=GeneID:56843,GenBank:XP_006508708.1,MGI:MGI:1861718;Name=XP_006508708.1;gbkey=CDS;gene=Trpm5;product=transient receptor potential cation channel subfamily M member 5 isoform X1;protein_id=XP_006508708.1;extra_copy_number=0
CM058247.1	Liftoff	CDS	142159697	142159955	.	-	.	ID=cds-XP_006508708.1;Parent=rna-XM_006508645.1;Dbxref=GeneID:56843,GenBank:XP_006508708.1,MGI:MGI:1861718;Name=XP_006508708.1;gbkey=CDS;gene=Trpm5;product=transient receptor potential cation channel subfamily M member 5 isoform X1;protein_id=XP_006508708.1;extra_copy_number=0
CM058247.1	Liftoff	CDS	142160297	142160389	.	-	.	ID=cds-XP_006508708.1;Parent=rna-XM_006508645.1;Dbxref=GeneID:56843,GenBank:XP_006508708.1,MGI:MGI:1861718;Name=XP_006508708.1;gbkey=CDS;gene=Trpm5;product=transient receptor potential cation channel subfamily M member 5 isoform X1;protein_id=XP_006508708.1;extra_copy_number=0
CM058247.1	Liftoff	CDS	142160540	142160652	.	-	.	ID=cds-XP_006508708.1;Parent=rna-XM_006508645.1;Dbxref=GeneID:56843,GenBank:XP_006508708.1,MGI:MGI:1861718;Name=XP_006508708.1;gbkey=CDS;gene=Trpm5;product=transient receptor potential cation channel subfamily M member 5 isoform X1;protein_id=XP_006508708.1;extra_copy_number=0
CM058247.1	Liftoff	CDS	142161328	142161473	.	-	.	ID=cds-XP_006508708.1;Parent=rna-XM_006508645.1;Dbxref=GeneID:56843,GenBank:XP_006508708.1,MGI:MGI:1861718;Name=XP_006508708.1;gbkey=CDS;gene=Trpm5;product=transient receptor potential cation channel subfamily M member 5 isoform X1;protein_id=XP_006508708.1;extra_copy_number=0
CM058247.1	Liftoff	CDS	142161866	142161989	.	-	.	ID=cds-XP_006508708.1;Parent=rna-XM_006508645.1;Dbxref=GeneID:56843,GenBank:XP_006508708.1,MGI:MGI:1861718;Name=XP_006508708.1;gbkey=CDS;gene=Trpm5;product=transient receptor potential cation channel subfamily M member 5 isoform X1;protein_id=XP_006508708.1;extra_copy_number=0
CM058247.1	Liftoff	CDS	142162098	142162238	.	-	.	ID=cds-XP_006508708.1;Parent=rna-XM_006508645.1;Dbxref=GeneID:56843,GenBank:XP_006508708.1,MGI:MGI:1861718;Name=XP_006508708.1;gbkey=CDS;gene=Trpm5;product=transient receptor potential cation channel subfamily M member 5 isoform X1;protein_id=XP_006508708.1;extra_copy_number=0
CM058247.1	Liftoff	CDS	142162304	142162642	.	-	.	ID=cds-XP_006508708.1;Parent=rna-XM_006508645.1;Dbxref=GeneID:56843,GenBank:XP_006508708.1,MGI:MGI:1861718;Name=XP_006508708.1;gbkey=CDS;gene=Trpm5;product=transient receptor potential cation channel subfamily M member 5 isoform X1;protein_id=XP_006508708.1;extra_copy_number=0
CM058247.1	Liftoff	CDS	142162999	142163117	.	-	.	ID=cds-XP_006508708.1;Parent=rna-XM_006508645.1;Dbxref=GeneID:56843,GenBank:XP_006508708.1,MGI:MGI:1861718;Name=XP_006508708.1;gbkey=CDS;gene=Trpm5;product=transient receptor potential cation channel subfamily M member 5 isoform X1;protein_id=XP_006508708.1;extra_copy_number=0
CM058247.1	Liftoff	CDS	142164337	142164439	.	-	.	ID=cds-XP_006508708.1;Parent=rna-XM_006508645.1;Dbxref=GeneID:56843,GenBank:XP_006508708.1,MGI:MGI:1861718;Name=XP_006508708.1;gbkey=CDS;gene=Trpm5;product=transient receptor potential cation channel subfamily M member 5 isoform X1;protein_id=XP_006508708.1;extra_copy_number=0
CM058247.1	Liftoff	CDS	142164699	142164890	.	-	.	ID=cds-XP_006508708.1;Parent=rna-XM_006508645.1;Dbxref=GeneID:56843,GenBank:XP_006508708.1,MGI:MGI:1861718;Name=XP_006508708.1;gbkey=CDS;gene=Trpm5;product=transient receptor potential cation channel subfamily M member 5 isoform X1;protein_id=XP_006508708.1;extra_copy_number=0
CM058247.1	Liftoff	CDS	142165037	142165101	.	-	.	ID=cds-XP_006508708.1;Parent=rna-XM_006508645.1;Dbxref=GeneID:56843,GenBank:XP_006508708.1,MGI:MGI:1861718;Name=XP_006508708.1;gbkey=CDS;gene=Trpm5;product=transient receptor potential cation channel subfamily M member 5 isoform X1;protein_id=XP_006508708.1;extra_copy_number=0
CM058247.1	Liftoff	CDS	142166437	142166623	.	-	.	ID=cds-XP_006508708.1;Parent=rna-XM_006508645.1;Dbxref=GeneID:56843,GenBank:XP_006508708.1,MGI:MGI:1861718;Name=XP_006508708.1;gbkey=CDS;gene=Trpm5;product=transient receptor potential cation channel subfamily M member 5 isoform X1;protein_id=XP_006508708.1;extra_copy_number=0
CM058247.1	Liftoff	CDS	142167282	142167454	.	-	.	ID=cds-XP_006508708.1;Parent=rna-XM_006508645.1;Dbxref=GeneID:56843,GenBank:XP_006508708.1,MGI:MGI:1861718;Name=XP_006508708.1;gbkey=CDS;gene=Trpm5;product=transient receptor potential cation channel subfamily M member 5 isoform X1;protein_id=XP_006508708.1;extra_copy_number=0
CM058247.1	Liftoff	CDS	142168492	142168672	.	-	.	ID=cds-XP_006508708.1;Parent=rna-XM_006508645.1;Dbxref=GeneID:56843,GenBank:XP_006508708.1,MGI:MGI:1861718;Name=XP_006508708.1;gbkey=CDS;gene=Trpm5;product=transient receptor potential cation channel subfamily M member 5 isoform X1;protein_id=XP_006508708.1;extra_copy_number=0
CM058247.1	Liftoff	CDS	142169073	142169189	.	-	.	ID=cds-XP_006508708.1;Parent=rna-XM_006508645.1;Dbxref=GeneID:56843,GenBank:XP_006508708.1,MGI:MGI:1861718;Name=XP_006508708.1;gbkey=CDS;gene=Trpm5;product=transient receptor potential cation channel subfamily M member 5 isoform X1;protein_id=XP_006508708.1;extra_copy_number=0
CM058247.1	Liftoff	mRNA	142151224	142166814	.	-	.	ID=rna-XM_030242820.1;Parent=gene-Trpm5;Dbxref=GeneID:56843,GenBank:XM_030242820.1,MGI:MGI:1861718;Name=XM_030242820.1;gbkey=mRNA;gene=Trpm5;model_evidence=Supporting evidence includes similarity to: 2 mRNAs%2C 17 ESTs%2C 2 Proteins%2C 3 long SRA reads%2C and 100%25 coverage of the annotated genomic feature by RNAseq alignments%2C including 4 samples with support for all annotated introns;product=transient receptor potential cation channel%2C subfamily M%2C member 5%2C transcript variant X4;transcript_id=XM_030242820.1;matches_ref_protein=True;valid_ORF=True;extra_copy_number=0
CM058247.1	Liftoff	exon	142151224	142152017	.	-	.	ID=exon-XM_030242820.1-20;Parent=rna-XM_030242820.1;Dbxref=GeneID:56843,GenBank:XM_030242820.1,MGI:MGI:1861718;gbkey=mRNA;gene=Trpm5;product=transient receptor potential cation channel%2C subfamily M%2C member 5%2C transcript variant X4;transcript_id=XM_030242820.1;extra_copy_number=0
CM058247.1	Liftoff	exon	142152312	142152378	.	-	.	ID=exon-XM_030242820.1-19;Parent=rna-XM_030242820.1;Dbxref=GeneID:56843,GenBank:XM_030242820.1,MGI:MGI:1861718;gbkey=mRNA;gene=Trpm5;product=transient receptor potential cation channel%2C subfamily M%2C member 5%2C transcript variant X4;transcript_id=XM_030242820.1;extra_copy_number=0
CM058247.1	Liftoff	exon	142152743	142152815	.	-	.	ID=exon-XM_030242820.1-18;Parent=rna-XM_030242820.1;Dbxref=GeneID:56843,GenBank:XM_030242820.1,MGI:MGI:1861718;gbkey=mRNA;gene=Trpm5;product=transient receptor potential cation channel%2C subfamily M%2C member 5%2C transcript variant X4;transcript_id=XM_030242820.1;extra_copy_number=0
CM058247.1	Liftoff	exon	142153550	142153682	.	-	.	ID=exon-XM_030242820.1-17;Parent=rna-XM_030242820.1;Dbxref=GeneID:56843,GenBank:XM_030242820.1,MGI:MGI:1861718;gbkey=mRNA;gene=Trpm5;product=transient receptor potential cation channel%2C subfamily M%2C member 5%2C transcript variant X4;transcript_id=XM_030242820.1;extra_copy_number=0
CM058247.1	Liftoff	exon	142154003	142154184	.	-	.	ID=exon-XM_030242820.1-16;Parent=rna-XM_030242820.1;Dbxref=GeneID:56843,GenBank:XM_030242820.1,MGI:MGI:1861718;gbkey=mRNA;gene=Trpm5;product=transient receptor potential cation channel%2C subfamily M%2C member 5%2C transcript variant X4;transcript_id=XM_030242820.1;extra_copy_number=0
CM058247.1	Liftoff	exon	142155074	142155227	.	-	.	ID=exon-XM_030242820.1-15;Parent=rna-XM_030242820.1;Dbxref=GeneID:56843,GenBank:XM_030242820.1,MGI:MGI:1861718;gbkey=mRNA;gene=Trpm5;product=transient receptor potential cation channel%2C subfamily M%2C member 5%2C transcript variant X4;transcript_id=XM_030242820.1;extra_copy_number=0
CM058247.1	Liftoff	exon	142157873	142158047	.	-	.	ID=exon-XM_030242820.1-14;Parent=rna-XM_030242820.1;Dbxref=GeneID:56843,GenBank:XM_030242820.1,MGI:MGI:1861718;gbkey=mRNA;gene=Trpm5;product=transient receptor potential cation channel%2C subfamily M%2C member 5%2C transcript variant X4;transcript_id=XM_030242820.1;extra_copy_number=0
CM058247.1	Liftoff	exon	142158682	142158814	.	-	.	ID=exon-XM_030242820.1-13;Parent=rna-XM_030242820.1;Dbxref=GeneID:56843,GenBank:XM_030242820.1,MGI:MGI:1861718;gbkey=mRNA;gene=Trpm5;product=transient receptor potential cation channel%2C subfamily M%2C member 5%2C transcript variant X4;transcript_id=XM_030242820.1;extra_copy_number=0
CM058247.1	Liftoff	exon	142158977	142159095	.	-	.	ID=exon-XM_030242820.1-12;Parent=rna-XM_030242820.1;Dbxref=GeneID:56843,GenBank:XM_030242820.1,MGI:MGI:1861718;gbkey=mRNA;gene=Trpm5;product=transient receptor potential cation channel%2C subfamily M%2C member 5%2C transcript variant X4;transcript_id=XM_030242820.1;extra_copy_number=0
CM058247.1	Liftoff	exon	142159697	142159955	.	-	.	ID=exon-XM_030242820.1-11;Parent=rna-XM_030242820.1;Dbxref=GeneID:56843,GenBank:XM_030242820.1,MGI:MGI:1861718;gbkey=mRNA;gene=Trpm5;product=transient receptor potential cation channel%2C subfamily M%2C member 5%2C transcript variant X4;transcript_id=XM_030242820.1;extra_copy_number=0
CM058247.1	Liftoff	exon	142160297	142160389	.	-	.	ID=exon-XM_030242820.1-10;Parent=rna-XM_030242820.1;Dbxref=GeneID:56843,GenBank:XM_030242820.1,MGI:MGI:1861718;gbkey=mRNA;gene=Trpm5;product=transient receptor potential cation channel%2C subfamily M%2C member 5%2C transcript variant X4;transcript_id=XM_030242820.1;extra_copy_number=0
CM058247.1	Liftoff	exon	142160540	142160652	.	-	.	ID=exon-XM_030242820.1-9;Parent=rna-XM_030242820.1;Dbxref=GeneID:56843,GenBank:XM_030242820.1,MGI:MGI:1861718;gbkey=mRNA;gene=Trpm5;product=transient receptor potential cation channel%2C subfamily M%2C member 5%2C transcript variant X4;transcript_id=XM_030242820.1;extra_copy_number=0
CM058247.1	Liftoff	exon	142161328	142161473	.	-	.	ID=exon-XM_030242820.1-8;Parent=rna-XM_030242820.1;Dbxref=GeneID:56843,GenBank:XM_030242820.1,MGI:MGI:1861718;gbkey=mRNA;gene=Trpm5;product=transient receptor potential cation channel%2C subfamily M%2C member 5%2C transcript variant X4;transcript_id=XM_030242820.1;extra_copy_number=0
CM058247.1	Liftoff	exon	142161866	142161989	.	-	.	ID=exon-XM_030242820.1-7;Parent=rna-XM_030242820.1;Dbxref=GeneID:56843,GenBank:XM_030242820.1,MGI:MGI:1861718;gbkey=mRNA;gene=Trpm5;product=transient receptor potential cation channel%2C subfamily M%2C member 5%2C transcript variant X4;transcript_id=XM_030242820.1;extra_copy_number=0
CM058247.1	Liftoff	exon	142162098	142162238	.	-	.	ID=exon-XM_030242820.1-6;Parent=rna-XM_030242820.1;Dbxref=GeneID:56843,GenBank:XM_030242820.1,MGI:MGI:1861718;gbkey=mRNA;gene=Trpm5;product=transient receptor potential cation channel%2C subfamily M%2C member 5%2C transcript variant X4;transcript_id=XM_030242820.1;extra_copy_number=0
CM058247.1	Liftoff	exon	142162304	142162642	.	-	.	ID=exon-XM_030242820.1-5;Parent=rna-XM_030242820.1;Dbxref=GeneID:56843,GenBank:XM_030242820.1,MGI:MGI:1861718;gbkey=mRNA;gene=Trpm5;product=transient receptor potential cation channel%2C subfamily M%2C member 5%2C transcript variant X4;transcript_id=XM_030242820.1;extra_copy_number=0
CM058247.1	Liftoff	exon	142164337	142164439	.	-	.	ID=exon-XM_030242820.1-4;Parent=rna-XM_030242820.1;Dbxref=GeneID:56843,GenBank:XM_030242820.1,MGI:MGI:1861718;gbkey=mRNA;gene=Trpm5;product=transient receptor potential cation channel%2C subfamily M%2C member 5%2C transcript variant X4;transcript_id=XM_030242820.1;extra_copy_number=0
CM058247.1	Liftoff	exon	142164699	142164890	.	-	.	ID=exon-XM_030242820.1-3;Parent=rna-XM_030242820.1;Dbxref=GeneID:56843,GenBank:XM_030242820.1,MGI:MGI:1861718;gbkey=mRNA;gene=Trpm5;product=transient receptor potential cation channel%2C subfamily M%2C member 5%2C transcript variant X4;transcript_id=XM_030242820.1;extra_copy_number=0
CM058247.1	Liftoff	exon	142165037	142165101	.	-	.	ID=exon-XM_030242820.1-2;Parent=rna-XM_030242820.1;Dbxref=GeneID:56843,GenBank:XM_030242820.1,MGI:MGI:1861718;gbkey=mRNA;gene=Trpm5;product=transient receptor potential cation channel%2C subfamily M%2C member 5%2C transcript variant X4;transcript_id=XM_030242820.1;extra_copy_number=0
CM058247.1	Liftoff	exon	142166437	142166814	.	-	.	ID=exon-XM_030242820.1-1;Parent=rna-XM_030242820.1;Dbxref=GeneID:56843,GenBank:XM_030242820.1,MGI:MGI:1861718;gbkey=mRNA;gene=Trpm5;product=transient receptor potential cation channel%2C subfamily M%2C member 5%2C transcript variant X4;transcript_id=XM_030242820.1;extra_copy_number=0
CM058247.1	Liftoff	CDS	142151929	142152017	.	-	.	ID=cds-XP_030098680.1;Parent=rna-XM_030242820.1;Dbxref=GeneID:56843,GenBank:XP_030098680.1,MGI:MGI:1861718;Name=XP_030098680.1;gbkey=CDS;gene=Trpm5;product=transient receptor potential cation channel subfamily M member 5 isoform X3;protein_id=XP_030098680.1;extra_copy_number=0
CM058247.1	Liftoff	CDS	142152312	142152378	.	-	.	ID=cds-XP_030098680.1;Parent=rna-XM_030242820.1;Dbxref=GeneID:56843,GenBank:XP_030098680.1,MGI:MGI:1861718;Name=XP_030098680.1;gbkey=CDS;gene=Trpm5;product=transient receptor potential cation channel subfamily M member 5 isoform X3;protein_id=XP_030098680.1;extra_copy_number=0
CM058247.1	Liftoff	CDS	142152743	142152815	.	-	.	ID=cds-XP_030098680.1;Parent=rna-XM_030242820.1;Dbxref=GeneID:56843,GenBank:XP_030098680.1,MGI:MGI:1861718;Name=XP_030098680.1;gbkey=CDS;gene=Trpm5;product=transient receptor potential cation channel subfamily M member 5 isoform X3;protein_id=XP_030098680.1;extra_copy_number=0
CM058247.1	Liftoff	CDS	142153550	142153682	.	-	.	ID=cds-XP_030098680.1;Parent=rna-XM_030242820.1;Dbxref=GeneID:56843,GenBank:XP_030098680.1,MGI:MGI:1861718;Name=XP_030098680.1;gbkey=CDS;gene=Trpm5;product=transient receptor potential cation channel subfamily M member 5 isoform X3;protein_id=XP_030098680.1;extra_copy_number=0
CM058247.1	Liftoff	CDS	142154003	142154184	.	-	.	ID=cds-XP_030098680.1;Parent=rna-XM_030242820.1;Dbxref=GeneID:56843,GenBank:XP_030098680.1,MGI:MGI:1861718;Name=XP_030098680.1;gbkey=CDS;gene=Trpm5;product=transient receptor potential cation channel subfamily M member 5 isoform X3;protein_id=XP_030098680.1;extra_copy_number=0
CM058247.1	Liftoff	CDS	142155074	142155227	.	-	.	ID=cds-XP_030098680.1;Parent=rna-XM_030242820.1;Dbxref=GeneID:56843,GenBank:XP_030098680.1,MGI:MGI:1861718;Name=XP_030098680.1;gbkey=CDS;gene=Trpm5;product=transient receptor potential cation channel subfamily M member 5 isoform X3;protein_id=XP_030098680.1;extra_copy_number=0
CM058247.1	Liftoff	CDS	142157873	142158047	.	-	.	ID=cds-XP_030098680.1;Parent=rna-XM_030242820.1;Dbxref=GeneID:56843,GenBank:XP_030098680.1,MGI:MGI:1861718;Name=XP_030098680.1;gbkey=CDS;gene=Trpm5;product=transient receptor potential cation channel subfamily M member 5 isoform X3;protein_id=XP_030098680.1;extra_copy_number=0
CM058247.1	Liftoff	CDS	142158682	142158814	.	-	.	ID=cds-XP_030098680.1;Parent=rna-XM_030242820.1;Dbxref=GeneID:56843,GenBank:XP_030098680.1,MGI:MGI:1861718;Name=XP_030098680.1;gbkey=CDS;gene=Trpm5;product=transient receptor potential cation channel subfamily M member 5 isoform X3;protein_id=XP_030098680.1;extra_copy_number=0
CM058247.1	Liftoff	CDS	142158977	142159095	.	-	.	ID=cds-XP_030098680.1;Parent=rna-XM_030242820.1;Dbxref=GeneID:56843,GenBank:XP_030098680.1,MGI:MGI:1861718;Name=XP_030098680.1;gbkey=CDS;gene=Trpm5;product=transient receptor potential cation channel subfamily M member 5 isoform X3;protein_id=XP_030098680.1;extra_copy_number=0
CM058247.1	Liftoff	CDS	142159697	142159955	.	-	.	ID=cds-XP_030098680.1;Parent=rna-XM_030242820.1;Dbxref=GeneID:56843,GenBank:XP_030098680.1,MGI:MGI:1861718;Name=XP_030098680.1;gbkey=CDS;gene=Trpm5;product=transient receptor potential cation channel subfamily M member 5 isoform X3;protein_id=XP_030098680.1;extra_copy_number=0
CM058247.1	Liftoff	CDS	142160297	142160389	.	-	.	ID=cds-XP_030098680.1;Parent=rna-XM_030242820.1;Dbxref=GeneID:56843,GenBank:XP_030098680.1,MGI:MGI:1861718;Name=XP_030098680.1;gbkey=CDS;gene=Trpm5;product=transient receptor potential cation channel subfamily M member 5 isoform X3;protein_id=XP_030098680.1;extra_copy_number=0
CM058247.1	Liftoff	CDS	142160540	142160652	.	-	.	ID=cds-XP_030098680.1;Parent=rna-XM_030242820.1;Dbxref=GeneID:56843,GenBank:XP_030098680.1,MGI:MGI:1861718;Name=XP_030098680.1;gbkey=CDS;gene=Trpm5;product=transient receptor potential cation channel subfamily M member 5 isoform X3;protein_id=XP_030098680.1;extra_copy_number=0
CM058247.1	Liftoff	CDS	142161328	142161473	.	-	.	ID=cds-XP_030098680.1;Parent=rna-XM_030242820.1;Dbxref=GeneID:56843,GenBank:XP_030098680.1,MGI:MGI:1861718;Name=XP_030098680.1;gbkey=CDS;gene=Trpm5;product=transient receptor potential cation channel subfamily M member 5 isoform X3;protein_id=XP_030098680.1;extra_copy_number=0
CM058247.1	Liftoff	CDS	142161866	142161989	.	-	.	ID=cds-XP_030098680.1;Parent=rna-XM_030242820.1;Dbxref=GeneID:56843,GenBank:XP_030098680.1,MGI:MGI:1861718;Name=XP_030098680.1;gbkey=CDS;gene=Trpm5;product=transient receptor potential cation channel subfamily M member 5 isoform X3;protein_id=XP_030098680.1;extra_copy_number=0
CM058247.1	Liftoff	CDS	142162098	142162238	.	-	.	ID=cds-XP_030098680.1;Parent=rna-XM_030242820.1;Dbxref=GeneID:56843,GenBank:XP_030098680.1,MGI:MGI:1861718;Name=XP_030098680.1;gbkey=CDS;gene=Trpm5;product=transient receptor potential cation channel subfamily M member 5 isoform X3;protein_id=XP_030098680.1;extra_copy_number=0
CM058247.1	Liftoff	CDS	142162304	142162621	.	-	.	ID=cds-XP_030098680.1;Parent=rna-XM_030242820.1;Dbxref=GeneID:56843,GenBank:XP_030098680.1,MGI:MGI:1861718;Name=XP_030098680.1;gbkey=CDS;gene=Trpm5;product=transient receptor potential cation channel subfamily M member 5 isoform X3;protein_id=XP_030098680.1;extra_copy_number=0
CM058247.1	Liftoff	mRNA	142154191	142173611	.	-	.	ID=rna-XM_006508646.4;Parent=gene-Trpm5;Dbxref=GeneID:56843,GenBank:XM_006508646.4,MGI:MGI:1861718;Name=XM_006508646.4;gbkey=mRNA;gene=Trpm5;model_evidence=Supporting evidence includes similarity to: 1 mRNA%2C 2 ESTs%2C 1 Protein%2C and 100%25 coverage of the annotated genomic feature by RNAseq alignments%2C including 4 samples with support for all annotated introns;product=transient receptor potential cation channel%2C subfamily M%2C member 5%2C transcript variant X2;transcript_id=XM_006508646.4;matches_ref_protein=True;valid_ORF=True;extra_copy_number=0
CM058247.1	Liftoff	exon	142154191	142155000	.	-	.	ID=exon-XM_006508646.4-21;Parent=rna-XM_006508646.4;Dbxref=GeneID:56843,GenBank:XM_006508646.4,MGI:MGI:1861718;gbkey=mRNA;gene=Trpm5;product=transient receptor potential cation channel%2C subfamily M%2C member 5%2C transcript variant X2;transcript_id=XM_006508646.4;extra_copy_number=0
CM058247.1	Liftoff	exon	142155074	142155227	.	-	.	ID=exon-XM_006508646.4-20;Parent=rna-XM_006508646.4;Dbxref=GeneID:56843,GenBank:XM_006508646.4,MGI:MGI:1861718;gbkey=mRNA;gene=Trpm5;product=transient receptor potential cation channel%2C subfamily M%2C member 5%2C transcript variant X2;transcript_id=XM_006508646.4;extra_copy_number=0
CM058247.1	Liftoff	exon	142157873	142158047	.	-	.	ID=exon-XM_006508646.4-19;Parent=rna-XM_006508646.4;Dbxref=GeneID:56843,GenBank:XM_006508646.4,MGI:MGI:1861718;gbkey=mRNA;gene=Trpm5;product=transient receptor potential cation channel%2C subfamily M%2C member 5%2C transcript variant X2;transcript_id=XM_006508646.4;extra_copy_number=0
CM058247.1	Liftoff	exon	142158682	142158814	.	-	.	ID=exon-XM_006508646.4-18;Parent=rna-XM_006508646.4;Dbxref=GeneID:56843,GenBank:XM_006508646.4,MGI:MGI:1861718;gbkey=mRNA;gene=Trpm5;product=transient receptor potential cation channel%2C subfamily M%2C member 5%2C transcript variant X2;transcript_id=XM_006508646.4;extra_copy_number=0
CM058247.1	Liftoff	exon	142158977	142159095	.	-	.	ID=exon-XM_006508646.4-17;Parent=rna-XM_006508646.4;Dbxref=GeneID:56843,GenBank:XM_006508646.4,MGI:MGI:1861718;gbkey=mRNA;gene=Trpm5;product=transient receptor potential cation channel%2C subfamily M%2C member 5%2C transcript variant X2;transcript_id=XM_006508646.4;extra_copy_number=0
CM058247.1	Liftoff	exon	142159697	142159955	.	-	.	ID=exon-XM_006508646.4-16;Parent=rna-XM_006508646.4;Dbxref=GeneID:56843,GenBank:XM_006508646.4,MGI:MGI:1861718;gbkey=mRNA;gene=Trpm5;product=transient receptor potential cation channel%2C subfamily M%2C member 5%2C transcript variant X2;transcript_id=XM_006508646.4;extra_copy_number=0
CM058247.1	Liftoff	exon	142160297	142160389	.	-	.	ID=exon-XM_006508646.4-15;Parent=rna-XM_006508646.4;Dbxref=GeneID:56843,GenBank:XM_006508646.4,MGI:MGI:1861718;gbkey=mRNA;gene=Trpm5;product=transient receptor potential cation channel%2C subfamily M%2C member 5%2C transcript variant X2;transcript_id=XM_006508646.4;extra_copy_number=0
CM058247.1	Liftoff	exon	142160540	142160652	.	-	.	ID=exon-XM_006508646.4-14;Parent=rna-XM_006508646.4;Dbxref=GeneID:56843,GenBank:XM_006508646.4,MGI:MGI:1861718;gbkey=mRNA;gene=Trpm5;product=transient receptor potential cation channel%2C subfamily M%2C member 5%2C transcript variant X2;transcript_id=XM_006508646.4;extra_copy_number=0
CM058247.1	Liftoff	exon	142161328	142161473	.	-	.	ID=exon-XM_006508646.4-13;Parent=rna-XM_006508646.4;Dbxref=GeneID:56843,GenBank:XM_006508646.4,MGI:MGI:1861718;gbkey=mRNA;gene=Trpm5;product=transient receptor potential cation channel%2C subfamily M%2C member 5%2C transcript variant X2;transcript_id=XM_006508646.4;extra_copy_number=0
CM058247.1	Liftoff	exon	142161866	142161989	.	-	.	ID=exon-XM_006508646.4-12;Parent=rna-XM_006508646.4;Dbxref=GeneID:56843,GenBank:XM_006508646.4,MGI:MGI:1861718;gbkey=mRNA;gene=Trpm5;product=transient receptor potential cation channel%2C subfamily M%2C member 5%2C transcript variant X2;transcript_id=XM_006508646.4;extra_copy_number=0
CM058247.1	Liftoff	exon	142162098	142162238	.	-	.	ID=exon-XM_006508646.4-11;Parent=rna-XM_006508646.4;Dbxref=GeneID:56843,GenBank:XM_006508646.4,MGI:MGI:1861718;gbkey=mRNA;gene=Trpm5;product=transient receptor potential cation channel%2C subfamily M%2C member 5%2C transcript variant X2;transcript_id=XM_006508646.4;extra_copy_number=0
CM058247.1	Liftoff	exon	142162304	142162642	.	-	.	ID=exon-XM_006508646.4-10;Parent=rna-XM_006508646.4;Dbxref=GeneID:56843,GenBank:XM_006508646.4,MGI:MGI:1861718;gbkey=mRNA;gene=Trpm5;product=transient receptor potential cation channel%2C subfamily M%2C member 5%2C transcript variant X2;transcript_id=XM_006508646.4;extra_copy_number=0
CM058247.1	Liftoff	exon	142162999	142163117	.	-	.	ID=exon-XM_006508646.4-9;Parent=rna-XM_006508646.4;Dbxref=GeneID:56843,GenBank:XM_006508646.4,MGI:MGI:1861718;gbkey=mRNA;gene=Trpm5;product=transient receptor potential cation channel%2C subfamily M%2C member 5%2C transcript variant X2;transcript_id=XM_006508646.4;extra_copy_number=0
CM058247.1	Liftoff	exon	142164337	142164439	.	-	.	ID=exon-XM_006508646.4-8;Parent=rna-XM_006508646.4;Dbxref=GeneID:56843,GenBank:XM_006508646.4,MGI:MGI:1861718;gbkey=mRNA;gene=Trpm5;product=transient receptor potential cation channel%2C subfamily M%2C member 5%2C transcript variant X2;transcript_id=XM_006508646.4;extra_copy_number=0
CM058247.1	Liftoff	exon	142164699	142164890	.	-	.	ID=exon-XM_006508646.4-7;Parent=rna-XM_006508646.4;Dbxref=GeneID:56843,GenBank:XM_006508646.4,MGI:MGI:1861718;gbkey=mRNA;gene=Trpm5;product=transient receptor potential cation channel%2C subfamily M%2C member 5%2C transcript variant X2;transcript_id=XM_006508646.4;extra_copy_number=0
CM058247.1	Liftoff	exon	142165037	142165101	.	-	.	ID=exon-XM_006508646.4-6;Parent=rna-XM_006508646.4;Dbxref=GeneID:56843,GenBank:XM_006508646.4,MGI:MGI:1861718;gbkey=mRNA;gene=Trpm5;product=transient receptor potential cation channel%2C subfamily M%2C member 5%2C transcript variant X2;transcript_id=XM_006508646.4;extra_copy_number=0
CM058247.1	Liftoff	exon	142166437	142166623	.	-	.	ID=exon-XM_006508646.4-5;Parent=rna-XM_006508646.4;Dbxref=GeneID:56843,GenBank:XM_006508646.4,MGI:MGI:1861718;gbkey=mRNA;gene=Trpm5;product=transient receptor potential cation channel%2C subfamily M%2C member 5%2C transcript variant X2;transcript_id=XM_006508646.4;extra_copy_number=0
CM058247.1	Liftoff	exon	142167282	142167454	.	-	.	ID=exon-XM_006508646.4-4;Parent=rna-XM_006508646.4;Dbxref=GeneID:56843,GenBank:XM_006508646.4,MGI:MGI:1861718;gbkey=mRNA;gene=Trpm5;product=transient receptor potential cation channel%2C subfamily M%2C member 5%2C transcript variant X2;transcript_id=XM_006508646.4;extra_copy_number=0
CM058247.1	Liftoff	exon	142168492	142168672	.	-	.	ID=exon-XM_006508646.4-3;Parent=rna-XM_006508646.4;Dbxref=GeneID:56843,GenBank:XM_006508646.4,MGI:MGI:1861718;gbkey=mRNA;gene=Trpm5;product=transient receptor potential cation channel%2C subfamily M%2C member 5%2C transcript variant X2;transcript_id=XM_006508646.4;extra_copy_number=0
CM058247.1	Liftoff	exon	142169073	142169199	.	-	.	ID=exon-XM_006508646.4-2;Parent=rna-XM_006508646.4;Dbxref=GeneID:56843,GenBank:XM_006508646.4,MGI:MGI:1861718;gbkey=mRNA;gene=Trpm5;product=transient receptor potential cation channel%2C subfamily M%2C member 5%2C transcript variant X2;transcript_id=XM_006508646.4;extra_copy_number=0
CM058247.1	Liftoff	exon	142173559	142173611	.	-	.	ID=exon-XM_006508646.4-1;Parent=rna-XM_006508646.4;Dbxref=GeneID:56843,GenBank:XM_006508646.4,MGI:MGI:1861718;gbkey=mRNA;gene=Trpm5;product=transient receptor potential cation channel%2C subfamily M%2C member 5%2C transcript variant X2;transcript_id=XM_006508646.4;extra_copy_number=0
CM058247.1	Liftoff	CDS	142154931	142155000	.	-	.	ID=cds-XP_006508709.1;Parent=rna-XM_006508646.4;Dbxref=GeneID:56843,GenBank:XP_006508709.1,MGI:MGI:1861718;Name=XP_006508709.1;gbkey=CDS;gene=Trpm5;product=transient receptor potential cation channel subfamily M member 5 isoform X2;protein_id=XP_006508709.1;extra_copy_number=0
CM058247.1	Liftoff	CDS	142155074	142155227	.	-	.	ID=cds-XP_006508709.1;Parent=rna-XM_006508646.4;Dbxref=GeneID:56843,GenBank:XP_006508709.1,MGI:MGI:1861718;Name=XP_006508709.1;gbkey=CDS;gene=Trpm5;product=transient receptor potential cation channel subfamily M member 5 isoform X2;protein_id=XP_006508709.1;extra_copy_number=0
CM058247.1	Liftoff	CDS	142157873	142158047	.	-	.	ID=cds-XP_006508709.1;Parent=rna-XM_006508646.4;Dbxref=GeneID:56843,GenBank:XP_006508709.1,MGI:MGI:1861718;Name=XP_006508709.1;gbkey=CDS;gene=Trpm5;product=transient receptor potential cation channel subfamily M member 5 isoform X2;protein_id=XP_006508709.1;extra_copy_number=0
CM058247.1	Liftoff	CDS	142158682	142158814	.	-	.	ID=cds-XP_006508709.1;Parent=rna-XM_006508646.4;Dbxref=GeneID:56843,GenBank:XP_006508709.1,MGI:MGI:1861718;Name=XP_006508709.1;gbkey=CDS;gene=Trpm5;product=transient receptor potential cation channel subfamily M member 5 isoform X2;protein_id=XP_006508709.1;extra_copy_number=0
CM058247.1	Liftoff	CDS	142158977	142159095	.	-	.	ID=cds-XP_006508709.1;Parent=rna-XM_006508646.4;Dbxref=GeneID:56843,GenBank:XP_006508709.1,MGI:MGI:1861718;Name=XP_006508709.1;gbkey=CDS;gene=Trpm5;product=transient receptor potential cation channel subfamily M member 5 isoform X2;protein_id=XP_006508709.1;extra_copy_number=0
CM058247.1	Liftoff	CDS	142159697	142159955	.	-	.	ID=cds-XP_006508709.1;Parent=rna-XM_006508646.4;Dbxref=GeneID:56843,GenBank:XP_006508709.1,MGI:MGI:1861718;Name=XP_006508709.1;gbkey=CDS;gene=Trpm5;product=transient receptor potential cation channel subfamily M member 5 isoform X2;protein_id=XP_006508709.1;extra_copy_number=0
CM058247.1	Liftoff	CDS	142160297	142160389	.	-	.	ID=cds-XP_006508709.1;Parent=rna-XM_006508646.4;Dbxref=GeneID:56843,GenBank:XP_006508709.1,MGI:MGI:1861718;Name=XP_006508709.1;gbkey=CDS;gene=Trpm5;product=transient receptor potential cation channel subfamily M member 5 isoform X2;protein_id=XP_006508709.1;extra_copy_number=0
CM058247.1	Liftoff	CDS	142160540	142160652	.	-	.	ID=cds-XP_006508709.1;Parent=rna-XM_006508646.4;Dbxref=GeneID:56843,GenBank:XP_006508709.1,MGI:MGI:1861718;Name=XP_006508709.1;gbkey=CDS;gene=Trpm5;product=transient receptor potential cation channel subfamily M member 5 isoform X2;protein_id=XP_006508709.1;extra_copy_number=0
CM058247.1	Liftoff	CDS	142161328	142161473	.	-	.	ID=cds-XP_006508709.1;Parent=rna-XM_006508646.4;Dbxref=GeneID:56843,GenBank:XP_006508709.1,MGI:MGI:1861718;Name=XP_006508709.1;gbkey=CDS;gene=Trpm5;product=transient receptor potential cation channel subfamily M member 5 isoform X2;protein_id=XP_006508709.1;extra_copy_number=0
CM058247.1	Liftoff	CDS	142161866	142161989	.	-	.	ID=cds-XP_006508709.1;Parent=rna-XM_006508646.4;Dbxref=GeneID:56843,GenBank:XP_006508709.1,MGI:MGI:1861718;Name=XP_006508709.1;gbkey=CDS;gene=Trpm5;product=transient receptor potential cation channel subfamily M member 5 isoform X2;protein_id=XP_006508709.1;extra_copy_number=0
CM058247.1	Liftoff	CDS	142162098	142162238	.	-	.	ID=cds-XP_006508709.1;Parent=rna-XM_006508646.4;Dbxref=GeneID:56843,GenBank:XP_006508709.1,MGI:MGI:1861718;Name=XP_006508709.1;gbkey=CDS;gene=Trpm5;product=transient receptor potential cation channel subfamily M member 5 isoform X2;protein_id=XP_006508709.1;extra_copy_number=0
CM058247.1	Liftoff	CDS	142162304	142162642	.	-	.	ID=cds-XP_006508709.1;Parent=rna-XM_006508646.4;Dbxref=GeneID:56843,GenBank:XP_006508709.1,MGI:MGI:1861718;Name=XP_006508709.1;gbkey=CDS;gene=Trpm5;product=transient receptor potential cation channel subfamily M member 5 isoform X2;protein_id=XP_006508709.1;extra_copy_number=0
CM058247.1	Liftoff	CDS	142162999	142163117	.	-	.	ID=cds-XP_006508709.1;Parent=rna-XM_006508646.4;Dbxref=GeneID:56843,GenBank:XP_006508709.1,MGI:MGI:1861718;Name=XP_006508709.1;gbkey=CDS;gene=Trpm5;product=transient receptor potential cation channel subfamily M member 5 isoform X2;protein_id=XP_006508709.1;extra_copy_number=0
CM058247.1	Liftoff	CDS	142164337	142164439	.	-	.	ID=cds-XP_006508709.1;Parent=rna-XM_006508646.4;Dbxref=GeneID:56843,GenBank:XP_006508709.1,MGI:MGI:1861718;Name=XP_006508709.1;gbkey=CDS;gene=Trpm5;product=transient receptor potential cation channel subfamily M member 5 isoform X2;protein_id=XP_006508709.1;extra_copy_number=0
CM058247.1	Liftoff	CDS	142164699	142164890	.	-	.	ID=cds-XP_006508709.1;Parent=rna-XM_006508646.4;Dbxref=GeneID:56843,GenBank:XP_006508709.1,MGI:MGI:1861718;Name=XP_006508709.1;gbkey=CDS;gene=Trpm5;product=transient receptor potential cation channel subfamily M member 5 isoform X2;protein_id=XP_006508709.1;extra_copy_number=0
CM058247.1	Liftoff	CDS	142165037	142165101	.	-	.	ID=cds-XP_006508709.1;Parent=rna-XM_006508646.4;Dbxref=GeneID:56843,GenBank:XP_006508709.1,MGI:MGI:1861718;Name=XP_006508709.1;gbkey=CDS;gene=Trpm5;product=transient receptor potential cation channel subfamily M member 5 isoform X2;protein_id=XP_006508709.1;extra_copy_number=0
CM058247.1	Liftoff	CDS	142166437	142166623	.	-	.	ID=cds-XP_006508709.1;Parent=rna-XM_006508646.4;Dbxref=GeneID:56843,GenBank:XP_006508709.1,MGI:MGI:1861718;Name=XP_006508709.1;gbkey=CDS;gene=Trpm5;product=transient receptor potential cation channel subfamily M member 5 isoform X2;protein_id=XP_006508709.1;extra_copy_number=0
CM058247.1	Liftoff	CDS	142167282	142167454	.	-	.	ID=cds-XP_006508709.1;Parent=rna-XM_006508646.4;Dbxref=GeneID:56843,GenBank:XP_006508709.1,MGI:MGI:1861718;Name=XP_006508709.1;gbkey=CDS;gene=Trpm5;product=transient receptor potential cation channel subfamily M member 5 isoform X2;protein_id=XP_006508709.1;extra_copy_number=0
CM058247.1	Liftoff	CDS	142168492	142168672	.	-	.	ID=cds-XP_006508709.1;Parent=rna-XM_006508646.4;Dbxref=GeneID:56843,GenBank:XP_006508709.1,MGI:MGI:1861718;Name=XP_006508709.1;gbkey=CDS;gene=Trpm5;product=transient receptor potential cation channel subfamily M member 5 isoform X2;protein_id=XP_006508709.1;extra_copy_number=0
CM058247.1	Liftoff	CDS	142169073	142169189	.	-	.	ID=cds-XP_006508709.1;Parent=rna-XM_006508646.4;Dbxref=GeneID:56843,GenBank:XP_006508709.1,MGI:MGI:1861718;Name=XP_006508709.1;gbkey=CDS;gene=Trpm5;product=transient receptor potential cation channel subfamily M member 5 isoform X2;protein_id=XP_006508709.1;extra_copy_number=0
CM058247.1	Liftoff	transcript	142153625	142173611	.	-	.	ID=rna-XR_003946530.1;Parent=gene-Trpm5;Dbxref=GeneID:56843,GenBank:XR_003946530.1,MGI:MGI:1861718;Name=XR_003946530.1;gbkey=misc_RNA;gene=Trpm5;model_evidence=Supporting evidence includes similarity to: 1 mRNA%2C 2 ESTs%2C 1 Protein%2C 1 long SRA read%2C and 100%25 coverage of the annotated genomic feature by RNAseq alignments%2C including 3 samples with support for all annotated introns;product=transient receptor potential cation channel%2C subfamily M%2C member 5%2C transcript variant X3;transcript_id=XR_003946530.1;extra_copy_number=0
CM058247.1	Liftoff	exon	142153625	142153682	.	-	.	ID=exon-XR_003946530.1-20;Parent=rna-XR_003946530.1;Dbxref=GeneID:56843,GenBank:XR_003946530.1,MGI:MGI:1861718;gbkey=misc_RNA;gene=Trpm5;product=transient receptor potential cation channel%2C subfamily M%2C member 5%2C transcript variant X3;transcript_id=XR_003946530.1;extra_copy_number=0
CM058247.1	Liftoff	exon	142154003	142154184	.	-	.	ID=exon-XR_003946530.1-19;Parent=rna-XR_003946530.1;Dbxref=GeneID:56843,GenBank:XR_003946530.1,MGI:MGI:1861718;gbkey=misc_RNA;gene=Trpm5;product=transient receptor potential cation channel%2C subfamily M%2C member 5%2C transcript variant X3;transcript_id=XR_003946530.1;extra_copy_number=0
CM058247.1	Liftoff	exon	142155074	142155227	.	-	.	ID=exon-XR_003946530.1-18;Parent=rna-XR_003946530.1;Dbxref=GeneID:56843,GenBank:XR_003946530.1,MGI:MGI:1861718;gbkey=misc_RNA;gene=Trpm5;product=transient receptor potential cation channel%2C subfamily M%2C member 5%2C transcript variant X3;transcript_id=XR_003946530.1;extra_copy_number=0
CM058247.1	Liftoff	exon	142158977	142159095	.	-	.	ID=exon-XR_003946530.1-17;Parent=rna-XR_003946530.1;Dbxref=GeneID:56843,GenBank:XR_003946530.1,MGI:MGI:1861718;gbkey=misc_RNA;gene=Trpm5;product=transient receptor potential cation channel%2C subfamily M%2C member 5%2C transcript variant X3;transcript_id=XR_003946530.1;extra_copy_number=0
CM058247.1	Liftoff	exon	142159697	142159955	.	-	.	ID=exon-XR_003946530.1-16;Parent=rna-XR_003946530.1;Dbxref=GeneID:56843,GenBank:XR_003946530.1,MGI:MGI:1861718;gbkey=misc_RNA;gene=Trpm5;product=transient receptor potential cation channel%2C subfamily M%2C member 5%2C transcript variant X3;transcript_id=XR_003946530.1;extra_copy_number=0
CM058247.1	Liftoff	exon	142160297	142160389	.	-	.	ID=exon-XR_003946530.1-15;Parent=rna-XR_003946530.1;Dbxref=GeneID:56843,GenBank:XR_003946530.1,MGI:MGI:1861718;gbkey=misc_RNA;gene=Trpm5;product=transient receptor potential cation channel%2C subfamily M%2C member 5%2C transcript variant X3;transcript_id=XR_003946530.1;extra_copy_number=0
CM058247.1	Liftoff	exon	142160540	142160652	.	-	.	ID=exon-XR_003946530.1-14;Parent=rna-XR_003946530.1;Dbxref=GeneID:56843,GenBank:XR_003946530.1,MGI:MGI:1861718;gbkey=misc_RNA;gene=Trpm5;product=transient receptor potential cation channel%2C subfamily M%2C member 5%2C transcript variant X3;transcript_id=XR_003946530.1;extra_copy_number=0
CM058247.1	Liftoff	exon	142161328	142161473	.	-	.	ID=exon-XR_003946530.1-13;Parent=rna-XR_003946530.1;Dbxref=GeneID:56843,GenBank:XR_003946530.1,MGI:MGI:1861718;gbkey=misc_RNA;gene=Trpm5;product=transient receptor potential cation channel%2C subfamily M%2C member 5%2C transcript variant X3;transcript_id=XR_003946530.1;extra_copy_number=0
CM058247.1	Liftoff	exon	142161866	142161989	.	-	.	ID=exon-XR_003946530.1-12;Parent=rna-XR_003946530.1;Dbxref=GeneID:56843,GenBank:XR_003946530.1,MGI:MGI:1861718;gbkey=misc_RNA;gene=Trpm5;product=transient receptor potential cation channel%2C subfamily M%2C member 5%2C transcript variant X3;transcript_id=XR_003946530.1;extra_copy_number=0
CM058247.1	Liftoff	exon	142162098	142162238	.	-	.	ID=exon-XR_003946530.1-11;Parent=rna-XR_003946530.1;Dbxref=GeneID:56843,GenBank:XR_003946530.1,MGI:MGI:1861718;gbkey=misc_RNA;gene=Trpm5;product=transient receptor potential cation channel%2C subfamily M%2C member 5%2C transcript variant X3;transcript_id=XR_003946530.1;extra_copy_number=0
CM058247.1	Liftoff	exon	142162304	142162642	.	-	.	ID=exon-XR_003946530.1-10;Parent=rna-XR_003946530.1;Dbxref=GeneID:56843,GenBank:XR_003946530.1,MGI:MGI:1861718;gbkey=misc_RNA;gene=Trpm5;product=transient receptor potential cation channel%2C subfamily M%2C member 5%2C transcript variant X3;transcript_id=XR_003946530.1;extra_copy_number=0
CM058247.1	Liftoff	exon	142162999	142163117	.	-	.	ID=exon-XR_003946530.1-9;Parent=rna-XR_003946530.1;Dbxref=GeneID:56843,GenBank:XR_003946530.1,MGI:MGI:1861718;gbkey=misc_RNA;gene=Trpm5;product=transient receptor potential cation channel%2C subfamily M%2C member 5%2C transcript variant X3;transcript_id=XR_003946530.1;extra_copy_number=0
CM058247.1	Liftoff	exon	142164337	142164439	.	-	.	ID=exon-XR_003946530.1-8;Parent=rna-XR_003946530.1;Dbxref=GeneID:56843,GenBank:XR_003946530.1,MGI:MGI:1861718;gbkey=misc_RNA;gene=Trpm5;product=transient receptor potential cation channel%2C subfamily M%2C member 5%2C transcript variant X3;transcript_id=XR_003946530.1;extra_copy_number=0
CM058247.1	Liftoff	exon	142164699	142164890	.	-	.	ID=exon-XR_003946530.1-7;Parent=rna-XR_003946530.1;Dbxref=GeneID:56843,GenBank:XR_003946530.1,MGI:MGI:1861718;gbkey=misc_RNA;gene=Trpm5;product=transient receptor potential cation channel%2C subfamily M%2C member 5%2C transcript variant X3;transcript_id=XR_003946530.1;extra_copy_number=0
CM058247.1	Liftoff	exon	142165037	142165101	.	-	.	ID=exon-XR_003946530.1-6;Parent=rna-XR_003946530.1;Dbxref=GeneID:56843,GenBank:XR_003946530.1,MGI:MGI:1861718;gbkey=misc_RNA;gene=Trpm5;product=transient receptor potential cation channel%2C subfamily M%2C member 5%2C transcript variant X3;transcript_id=XR_003946530.1;extra_copy_number=0
CM058247.1	Liftoff	exon	142166437	142166623	.	-	.	ID=exon-XR_003946530.1-5;Parent=rna-XR_003946530.1;Dbxref=GeneID:56843,GenBank:XR_003946530.1,MGI:MGI:1861718;gbkey=misc_RNA;gene=Trpm5;product=transient receptor potential cation channel%2C subfamily M%2C member 5%2C transcript variant X3;transcript_id=XR_003946530.1;extra_copy_number=0
CM058247.1	Liftoff	exon	142167282	142167454	.	-	.	ID=exon-XR_003946530.1-4;Parent=rna-XR_003946530.1;Dbxref=GeneID:56843,GenBank:XR_003946530.1,MGI:MGI:1861718;gbkey=misc_RNA;gene=Trpm5;product=transient receptor potential cation channel%2C subfamily M%2C member 5%2C transcript variant X3;transcript_id=XR_003946530.1;extra_copy_number=0
CM058247.1	Liftoff	exon	142168492	142168672	.	-	.	ID=exon-XR_003946530.1-3;Parent=rna-XR_003946530.1;Dbxref=GeneID:56843,GenBank:XR_003946530.1,MGI:MGI:1861718;gbkey=misc_RNA;gene=Trpm5;product=transient receptor potential cation channel%2C subfamily M%2C member 5%2C transcript variant X3;transcript_id=XR_003946530.1;extra_copy_number=0
CM058247.1	Liftoff	exon	142169073	142169199	.	-	.	ID=exon-XR_003946530.1-2;Parent=rna-XR_003946530.1;Dbxref=GeneID:56843,GenBank:XR_003946530.1,MGI:MGI:1861718;gbkey=misc_RNA;gene=Trpm5;product=transient receptor potential cation channel%2C subfamily M%2C member 5%2C transcript variant X3;transcript_id=XR_003946530.1;extra_copy_number=0
CM058247.1	Liftoff	exon	142173559	142173611	.	-	.	ID=exon-XR_003946530.1-1;Parent=rna-XR_003946530.1;Dbxref=GeneID:56843,GenBank:XR_003946530.1,MGI:MGI:1861718;gbkey=misc_RNA;gene=Trpm5;product=transient receptor potential cation channel%2C subfamily M%2C member 5%2C transcript variant X3;transcript_id=XR_003946530.1;extra_copy_number=0
CM058247.1	Liftoff	gene	142186462	142506717	.	+	.	ID=gene-Kcnq1;Dbxref=GeneID:16535,MGI:MGI:108083;Name=Kcnq1;description=potassium voltage-gated channel%2C subfamily Q%2C member 1;gbkey=Gene;gene=Kcnq1;gene_biotype=protein_coding;gene_synonym=Kcna9,KVLQT1;coverage=1.0;sequence_ID=1.0;valid_ORFs=10;extra_copy_number=0;copy_num_ID=gene-Kcnq1_0
CM058247.1	Liftoff	mRNA	142186462	142506717	.	+	.	ID=rna-XM_006508492.3;Parent=gene-Kcnq1;Dbxref=GeneID:16535,GenBank:XM_006508492.3,MGI:MGI:108083;Name=XM_006508492.3;gbkey=mRNA;gene=Kcnq1;model_evidence=Supporting evidence includes similarity to: 2 mRNAs%2C 7 ESTs%2C 17 Proteins%2C 17 long SRA reads%2C and 100%25 coverage of the annotated genomic feature by RNAseq alignments%2C including 8 samples with support for all annotated introns;product=potassium voltage-gated channel%2C subfamily Q%2C member 1%2C transcript variant X6;transcript_id=XM_006508492.3;matches_ref_protein=True;valid_ORF=True;extra_copy_number=0
CM058247.1	Liftoff	exon	142186462	142186523	.	+	.	ID=exon-XM_006508492.3-1;Parent=rna-XM_006508492.3;Dbxref=GeneID:16535,GenBank:XM_006508492.3,MGI:MGI:108083;gbkey=mRNA;gene=Kcnq1;product=potassium voltage-gated channel%2C subfamily Q%2C member 1%2C transcript variant X6;transcript_id=XM_006508492.3;extra_copy_number=0
CM058247.1	Liftoff	exon	142229092	142229182	.	+	.	ID=exon-XM_006508492.3-2;Parent=rna-XM_006508492.3;Dbxref=GeneID:16535,GenBank:XM_006508492.3,MGI:MGI:108083;gbkey=mRNA;gene=Kcnq1;product=potassium voltage-gated channel%2C subfamily Q%2C member 1%2C transcript variant X6;transcript_id=XM_006508492.3;extra_copy_number=0
CM058247.1	Liftoff	exon	142262390	142262516	.	+	.	ID=exon-XM_006508492.3-3;Parent=rna-XM_006508492.3;Dbxref=GeneID:16535,GenBank:XM_006508492.3,MGI:MGI:108083;gbkey=mRNA;gene=Kcnq1;product=potassium voltage-gated channel%2C subfamily Q%2C member 1%2C transcript variant X6;transcript_id=XM_006508492.3;extra_copy_number=0
CM058247.1	Liftoff	exon	142262757	142262835	.	+	.	ID=exon-XM_006508492.3-4;Parent=rna-XM_006508492.3;Dbxref=GeneID:16535,GenBank:XM_006508492.3,MGI:MGI:108083;gbkey=mRNA;gene=Kcnq1;product=potassium voltage-gated channel%2C subfamily Q%2C member 1%2C transcript variant X6;transcript_id=XM_006508492.3;extra_copy_number=0
CM058247.1	Liftoff	exon	142263287	142263383	.	+	.	ID=exon-XM_006508492.3-5;Parent=rna-XM_006508492.3;Dbxref=GeneID:16535,GenBank:XM_006508492.3,MGI:MGI:108083;gbkey=mRNA;gene=Kcnq1;product=potassium voltage-gated channel%2C subfamily Q%2C member 1%2C transcript variant X6;transcript_id=XM_006508492.3;extra_copy_number=0
CM058247.1	Liftoff	exon	142264062	142264202	.	+	.	ID=exon-XM_006508492.3-6;Parent=rna-XM_006508492.3;Dbxref=GeneID:16535,GenBank:XM_006508492.3,MGI:MGI:108083;gbkey=mRNA;gene=Kcnq1;product=potassium voltage-gated channel%2C subfamily Q%2C member 1%2C transcript variant X6;transcript_id=XM_006508492.3;extra_copy_number=0
CM058247.1	Liftoff	exon	142271080	142271190	.	+	.	ID=exon-XM_006508492.3-7;Parent=rna-XM_006508492.3;Dbxref=GeneID:16535,GenBank:XM_006508492.3,MGI:MGI:108083;gbkey=mRNA;gene=Kcnq1;product=potassium voltage-gated channel%2C subfamily Q%2C member 1%2C transcript variant X6;transcript_id=XM_006508492.3;extra_copy_number=0
CM058247.1	Liftoff	exon	142272236	142272331	.	+	.	ID=exon-XM_006508492.3-8;Parent=rna-XM_006508492.3;Dbxref=GeneID:16535,GenBank:XM_006508492.3,MGI:MGI:108083;gbkey=mRNA;gene=Kcnq1;product=potassium voltage-gated channel%2C subfamily Q%2C member 1%2C transcript variant X6;transcript_id=XM_006508492.3;extra_copy_number=0
CM058247.1	Liftoff	exon	142273882	142274004	.	+	.	ID=exon-XM_006508492.3-9;Parent=rna-XM_006508492.3;Dbxref=GeneID:16535,GenBank:XM_006508492.3,MGI:MGI:108083;gbkey=mRNA;gene=Kcnq1;product=potassium voltage-gated channel%2C subfamily Q%2C member 1%2C transcript variant X6;transcript_id=XM_006508492.3;extra_copy_number=0
CM058247.1	Liftoff	exon	142274923	142275064	.	+	.	ID=exon-XM_006508492.3-10;Parent=rna-XM_006508492.3;Dbxref=GeneID:16535,GenBank:XM_006508492.3,MGI:MGI:108083;gbkey=mRNA;gene=Kcnq1;product=potassium voltage-gated channel%2C subfamily Q%2C member 1%2C transcript variant X6;transcript_id=XM_006508492.3;extra_copy_number=0
CM058247.1	Liftoff	exon	142340920	142341040	.	+	.	ID=exon-XM_006508492.3-11;Parent=rna-XM_006508492.3;Dbxref=GeneID:16535,GenBank:XM_006508492.3,MGI:MGI:108083;gbkey=mRNA;gene=Kcnq1;product=potassium voltage-gated channel%2C subfamily Q%2C member 1%2C transcript variant X6;transcript_id=XM_006508492.3;extra_copy_number=0
CM058247.1	Liftoff	exon	142438375	142438450	.	+	.	ID=exon-XM_006508492.3-12;Parent=rna-XM_006508492.3;Dbxref=GeneID:16535,GenBank:XM_006508492.3,MGI:MGI:108083;gbkey=mRNA;gene=Kcnq1;product=potassium voltage-gated channel%2C subfamily Q%2C member 1%2C transcript variant X6;transcript_id=XM_006508492.3;extra_copy_number=0
CM058247.1	Liftoff	exon	142442257	142442351	.	+	.	ID=exon-XM_006508492.3-13;Parent=rna-XM_006508492.3;Dbxref=GeneID:16535,GenBank:XM_006508492.3,MGI:MGI:108083;gbkey=mRNA;gene=Kcnq1;product=potassium voltage-gated channel%2C subfamily Q%2C member 1%2C transcript variant X6;transcript_id=XM_006508492.3;extra_copy_number=0
CM058247.1	Liftoff	exon	142442895	142442941	.	+	.	ID=exon-XM_006508492.3-14;Parent=rna-XM_006508492.3;Dbxref=GeneID:16535,GenBank:XM_006508492.3,MGI:MGI:108083;gbkey=mRNA;gene=Kcnq1;product=potassium voltage-gated channel%2C subfamily Q%2C member 1%2C transcript variant X6;transcript_id=XM_006508492.3;extra_copy_number=0
CM058247.1	Liftoff	exon	142443298	142443359	.	+	.	ID=exon-XM_006508492.3-15;Parent=rna-XM_006508492.3;Dbxref=GeneID:16535,GenBank:XM_006508492.3,MGI:MGI:108083;gbkey=mRNA;gene=Kcnq1;product=potassium voltage-gated channel%2C subfamily Q%2C member 1%2C transcript variant X6;transcript_id=XM_006508492.3;extra_copy_number=0
CM058247.1	Liftoff	exon	142505577	142506717	.	+	.	ID=exon-XM_006508492.3-16;Parent=rna-XM_006508492.3;Dbxref=GeneID:16535,GenBank:XM_006508492.3,MGI:MGI:108083;gbkey=mRNA;gene=Kcnq1;product=potassium voltage-gated channel%2C subfamily Q%2C member 1%2C transcript variant X6;transcript_id=XM_006508492.3;extra_copy_number=0
CM058247.1	Liftoff	CDS	142186477	142186523	.	+	.	ID=cds-XP_006508555.1;Parent=rna-XM_006508492.3;Dbxref=GeneID:16535,GenBank:XP_006508555.1,MGI:MGI:108083;Name=XP_006508555.1;gbkey=CDS;gene=Kcnq1;product=potassium voltage-gated channel subfamily KQT member 1 isoform X6;protein_id=XP_006508555.1;extra_copy_number=0
CM058247.1	Liftoff	CDS	142229092	142229182	.	+	.	ID=cds-XP_006508555.1;Parent=rna-XM_006508492.3;Dbxref=GeneID:16535,GenBank:XP_006508555.1,MGI:MGI:108083;Name=XP_006508555.1;gbkey=CDS;gene=Kcnq1;product=potassium voltage-gated channel subfamily KQT member 1 isoform X6;protein_id=XP_006508555.1;extra_copy_number=0
CM058247.1	Liftoff	CDS	142262390	142262516	.	+	.	ID=cds-XP_006508555.1;Parent=rna-XM_006508492.3;Dbxref=GeneID:16535,GenBank:XP_006508555.1,MGI:MGI:108083;Name=XP_006508555.1;gbkey=CDS;gene=Kcnq1;product=potassium voltage-gated channel subfamily KQT member 1 isoform X6;protein_id=XP_006508555.1;extra_copy_number=0
CM058247.1	Liftoff	CDS	142262757	142262835	.	+	.	ID=cds-XP_006508555.1;Parent=rna-XM_006508492.3;Dbxref=GeneID:16535,GenBank:XP_006508555.1,MGI:MGI:108083;Name=XP_006508555.1;gbkey=CDS;gene=Kcnq1;product=potassium voltage-gated channel subfamily KQT member 1 isoform X6;protein_id=XP_006508555.1;extra_copy_number=0
CM058247.1	Liftoff	CDS	142263287	142263383	.	+	.	ID=cds-XP_006508555.1;Parent=rna-XM_006508492.3;Dbxref=GeneID:16535,GenBank:XP_006508555.1,MGI:MGI:108083;Name=XP_006508555.1;gbkey=CDS;gene=Kcnq1;product=potassium voltage-gated channel subfamily KQT member 1 isoform X6;protein_id=XP_006508555.1;extra_copy_number=0
CM058247.1	Liftoff	CDS	142264062	142264202	.	+	.	ID=cds-XP_006508555.1;Parent=rna-XM_006508492.3;Dbxref=GeneID:16535,GenBank:XP_006508555.1,MGI:MGI:108083;Name=XP_006508555.1;gbkey=CDS;gene=Kcnq1;product=potassium voltage-gated channel subfamily KQT member 1 isoform X6;protein_id=XP_006508555.1;extra_copy_number=0
CM058247.1	Liftoff	CDS	142271080	142271190	.	+	.	ID=cds-XP_006508555.1;Parent=rna-XM_006508492.3;Dbxref=GeneID:16535,GenBank:XP_006508555.1,MGI:MGI:108083;Name=XP_006508555.1;gbkey=CDS;gene=Kcnq1;product=potassium voltage-gated channel subfamily KQT member 1 isoform X6;protein_id=XP_006508555.1;extra_copy_number=0
CM058247.1	Liftoff	CDS	142272236	142272331	.	+	.	ID=cds-XP_006508555.1;Parent=rna-XM_006508492.3;Dbxref=GeneID:16535,GenBank:XP_006508555.1,MGI:MGI:108083;Name=XP_006508555.1;gbkey=CDS;gene=Kcnq1;product=potassium voltage-gated channel subfamily KQT member 1 isoform X6;protein_id=XP_006508555.1;extra_copy_number=0
CM058247.1	Liftoff	CDS	142273882	142274004	.	+	.	ID=cds-XP_006508555.1;Parent=rna-XM_006508492.3;Dbxref=GeneID:16535,GenBank:XP_006508555.1,MGI:MGI:108083;Name=XP_006508555.1;gbkey=CDS;gene=Kcnq1;product=potassium voltage-gated channel subfamily KQT member 1 isoform X6;protein_id=XP_006508555.1;extra_copy_number=0
CM058247.1	Liftoff	CDS	142274923	142275064	.	+	.	ID=cds-XP_006508555.1;Parent=rna-XM_006508492.3;Dbxref=GeneID:16535,GenBank:XP_006508555.1,MGI:MGI:108083;Name=XP_006508555.1;gbkey=CDS;gene=Kcnq1;product=potassium voltage-gated channel subfamily KQT member 1 isoform X6;protein_id=XP_006508555.1;extra_copy_number=0
CM058247.1	Liftoff	CDS	142340920	142341040	.	+	.	ID=cds-XP_006508555.1;Parent=rna-XM_006508492.3;Dbxref=GeneID:16535,GenBank:XP_006508555.1,MGI:MGI:108083;Name=XP_006508555.1;gbkey=CDS;gene=Kcnq1;product=potassium voltage-gated channel subfamily KQT member 1 isoform X6;protein_id=XP_006508555.1;extra_copy_number=0
CM058247.1	Liftoff	CDS	142438375	142438450	.	+	.	ID=cds-XP_006508555.1;Parent=rna-XM_006508492.3;Dbxref=GeneID:16535,GenBank:XP_006508555.1,MGI:MGI:108083;Name=XP_006508555.1;gbkey=CDS;gene=Kcnq1;product=potassium voltage-gated channel subfamily KQT member 1 isoform X6;protein_id=XP_006508555.1;extra_copy_number=0
CM058247.1	Liftoff	CDS	142442257	142442351	.	+	.	ID=cds-XP_006508555.1;Parent=rna-XM_006508492.3;Dbxref=GeneID:16535,GenBank:XP_006508555.1,MGI:MGI:108083;Name=XP_006508555.1;gbkey=CDS;gene=Kcnq1;product=potassium voltage-gated channel subfamily KQT member 1 isoform X6;protein_id=XP_006508555.1;extra_copy_number=0
CM058247.1	Liftoff	CDS	142442895	142442941	.	+	.	ID=cds-XP_006508555.1;Parent=rna-XM_006508492.3;Dbxref=GeneID:16535,GenBank:XP_006508555.1,MGI:MGI:108083;Name=XP_006508555.1;gbkey=CDS;gene=Kcnq1;product=potassium voltage-gated channel subfamily KQT member 1 isoform X6;protein_id=XP_006508555.1;extra_copy_number=0
CM058247.1	Liftoff	CDS	142443298	142443359	.	+	.	ID=cds-XP_006508555.1;Parent=rna-XM_006508492.3;Dbxref=GeneID:16535,GenBank:XP_006508555.1,MGI:MGI:108083;Name=XP_006508555.1;gbkey=CDS;gene=Kcnq1;product=potassium voltage-gated channel subfamily KQT member 1 isoform X6;protein_id=XP_006508555.1;extra_copy_number=0
CM058247.1	Liftoff	CDS	142505577	142505792	.	+	.	ID=cds-XP_006508555.1;Parent=rna-XM_006508492.3;Dbxref=GeneID:16535,GenBank:XP_006508555.1,MGI:MGI:108083;Name=XP_006508555.1;gbkey=CDS;gene=Kcnq1;product=potassium voltage-gated channel subfamily KQT member 1 isoform X6;protein_id=XP_006508555.1;extra_copy_number=0
CM058247.1	Liftoff	mRNA	142186681	142505792	.	+	.	ID=rna-XM_006508490.4;Parent=gene-Kcnq1;Dbxref=GeneID:16535,GenBank:XM_006508490.4,MGI:MGI:108083;Name=XM_006508490.4;gbkey=mRNA;gene=Kcnq1;model_evidence=Supporting evidence includes similarity to: 2 mRNAs%2C 7 ESTs%2C 13 Proteins%2C 2 long SRA reads%2C and 99%25 coverage of the annotated genomic feature by RNAseq alignments%2C including 14 samples with support for all annotated introns;product=potassium voltage-gated channel%2C subfamily Q%2C member 1%2C transcript variant X4;transcript_id=XM_006508490.4;matches_ref_protein=True;valid_ORF=True;extra_copy_number=0
CM058247.1	Liftoff	exon	142186681	142187326	.	+	.	ID=exon-XM_006508490.4-1;Parent=rna-XM_006508490.4;Dbxref=GeneID:16535,GenBank:XM_006508490.4,MGI:MGI:108083;gbkey=mRNA;gene=Kcnq1;product=potassium voltage-gated channel%2C subfamily Q%2C member 1%2C transcript variant X4;transcript_id=XM_006508490.4;extra_copy_number=0
CM058247.1	Liftoff	exon	142229092	142229182	.	+	.	ID=exon-XM_006508490.4-2;Parent=rna-XM_006508490.4;Dbxref=GeneID:16535,GenBank:XM_006508490.4,MGI:MGI:108083;gbkey=mRNA;gene=Kcnq1;product=potassium voltage-gated channel%2C subfamily Q%2C member 1%2C transcript variant X4;transcript_id=XM_006508490.4;extra_copy_number=0
CM058247.1	Liftoff	exon	142262390	142262516	.	+	.	ID=exon-XM_006508490.4-3;Parent=rna-XM_006508490.4;Dbxref=GeneID:16535,GenBank:XM_006508490.4,MGI:MGI:108083;gbkey=mRNA;gene=Kcnq1;product=potassium voltage-gated channel%2C subfamily Q%2C member 1%2C transcript variant X4;transcript_id=XM_006508490.4;extra_copy_number=0
CM058247.1	Liftoff	exon	142262757	142262835	.	+	.	ID=exon-XM_006508490.4-4;Parent=rna-XM_006508490.4;Dbxref=GeneID:16535,GenBank:XM_006508490.4,MGI:MGI:108083;gbkey=mRNA;gene=Kcnq1;product=potassium voltage-gated channel%2C subfamily Q%2C member 1%2C transcript variant X4;transcript_id=XM_006508490.4;extra_copy_number=0
CM058247.1	Liftoff	exon	142263287	142263383	.	+	.	ID=exon-XM_006508490.4-5;Parent=rna-XM_006508490.4;Dbxref=GeneID:16535,GenBank:XM_006508490.4,MGI:MGI:108083;gbkey=mRNA;gene=Kcnq1;product=potassium voltage-gated channel%2C subfamily Q%2C member 1%2C transcript variant X4;transcript_id=XM_006508490.4;extra_copy_number=0
CM058247.1	Liftoff	exon	142264062	142264202	.	+	.	ID=exon-XM_006508490.4-6;Parent=rna-XM_006508490.4;Dbxref=GeneID:16535,GenBank:XM_006508490.4,MGI:MGI:108083;gbkey=mRNA;gene=Kcnq1;product=potassium voltage-gated channel%2C subfamily Q%2C member 1%2C transcript variant X4;transcript_id=XM_006508490.4;extra_copy_number=0
CM058247.1	Liftoff	exon	142271080	142271190	.	+	.	ID=exon-XM_006508490.4-7;Parent=rna-XM_006508490.4;Dbxref=GeneID:16535,GenBank:XM_006508490.4,MGI:MGI:108083;gbkey=mRNA;gene=Kcnq1;product=potassium voltage-gated channel%2C subfamily Q%2C member 1%2C transcript variant X4;transcript_id=XM_006508490.4;extra_copy_number=0
CM058247.1	Liftoff	exon	142272236	142272331	.	+	.	ID=exon-XM_006508490.4-8;Parent=rna-XM_006508490.4;Dbxref=GeneID:16535,GenBank:XM_006508490.4,MGI:MGI:108083;gbkey=mRNA;gene=Kcnq1;product=potassium voltage-gated channel%2C subfamily Q%2C member 1%2C transcript variant X4;transcript_id=XM_006508490.4;extra_copy_number=0
CM058247.1	Liftoff	exon	142273882	142274004	.	+	.	ID=exon-XM_006508490.4-9;Parent=rna-XM_006508490.4;Dbxref=GeneID:16535,GenBank:XM_006508490.4,MGI:MGI:108083;gbkey=mRNA;gene=Kcnq1;product=potassium voltage-gated channel%2C subfamily Q%2C member 1%2C transcript variant X4;transcript_id=XM_006508490.4;extra_copy_number=0
CM058247.1	Liftoff	exon	142274923	142275064	.	+	.	ID=exon-XM_006508490.4-10;Parent=rna-XM_006508490.4;Dbxref=GeneID:16535,GenBank:XM_006508490.4,MGI:MGI:108083;gbkey=mRNA;gene=Kcnq1;product=potassium voltage-gated channel%2C subfamily Q%2C member 1%2C transcript variant X4;transcript_id=XM_006508490.4;extra_copy_number=0
CM058247.1	Liftoff	exon	142340920	142341040	.	+	.	ID=exon-XM_006508490.4-11;Parent=rna-XM_006508490.4;Dbxref=GeneID:16535,GenBank:XM_006508490.4,MGI:MGI:108083;gbkey=mRNA;gene=Kcnq1;product=potassium voltage-gated channel%2C subfamily Q%2C member 1%2C transcript variant X4;transcript_id=XM_006508490.4;extra_copy_number=0
CM058247.1	Liftoff	exon	142505577	142505792	.	+	.	ID=exon-XM_006508490.4-12;Parent=rna-XM_006508490.4;Dbxref=GeneID:16535,GenBank:XM_006508490.4,MGI:MGI:108083;gbkey=mRNA;gene=Kcnq1;product=potassium voltage-gated channel%2C subfamily Q%2C member 1%2C transcript variant X4;transcript_id=XM_006508490.4;extra_copy_number=0
CM058247.1	Liftoff	CDS	142186782	142187326	.	+	.	ID=cds-XP_006508553.3;Parent=rna-XM_006508490.4;Dbxref=GeneID:16535,GenBank:XP_006508553.3,MGI:MGI:108083;Name=XP_006508553.3;gbkey=CDS;gene=Kcnq1;product=potassium voltage-gated channel subfamily KQT member 1 isoform X4;protein_id=XP_006508553.3;extra_copy_number=0
CM058247.1	Liftoff	CDS	142229092	142229182	.	+	.	ID=cds-XP_006508553.3;Parent=rna-XM_006508490.4;Dbxref=GeneID:16535,GenBank:XP_006508553.3,MGI:MGI:108083;Name=XP_006508553.3;gbkey=CDS;gene=Kcnq1;product=potassium voltage-gated channel subfamily KQT member 1 isoform X4;protein_id=XP_006508553.3;extra_copy_number=0
CM058247.1	Liftoff	CDS	142262390	142262516	.	+	.	ID=cds-XP_006508553.3;Parent=rna-XM_006508490.4;Dbxref=GeneID:16535,GenBank:XP_006508553.3,MGI:MGI:108083;Name=XP_006508553.3;gbkey=CDS;gene=Kcnq1;product=potassium voltage-gated channel subfamily KQT member 1 isoform X4;protein_id=XP_006508553.3;extra_copy_number=0
CM058247.1	Liftoff	CDS	142262757	142262835	.	+	.	ID=cds-XP_006508553.3;Parent=rna-XM_006508490.4;Dbxref=GeneID:16535,GenBank:XP_006508553.3,MGI:MGI:108083;Name=XP_006508553.3;gbkey=CDS;gene=Kcnq1;product=potassium voltage-gated channel subfamily KQT member 1 isoform X4;protein_id=XP_006508553.3;extra_copy_number=0
CM058247.1	Liftoff	CDS	142263287	142263383	.	+	.	ID=cds-XP_006508553.3;Parent=rna-XM_006508490.4;Dbxref=GeneID:16535,GenBank:XP_006508553.3,MGI:MGI:108083;Name=XP_006508553.3;gbkey=CDS;gene=Kcnq1;product=potassium voltage-gated channel subfamily KQT member 1 isoform X4;protein_id=XP_006508553.3;extra_copy_number=0
CM058247.1	Liftoff	CDS	142264062	142264202	.	+	.	ID=cds-XP_006508553.3;Parent=rna-XM_006508490.4;Dbxref=GeneID:16535,GenBank:XP_006508553.3,MGI:MGI:108083;Name=XP_006508553.3;gbkey=CDS;gene=Kcnq1;product=potassium voltage-gated channel subfamily KQT member 1 isoform X4;protein_id=XP_006508553.3;extra_copy_number=0
CM058247.1	Liftoff	CDS	142271080	142271190	.	+	.	ID=cds-XP_006508553.3;Parent=rna-XM_006508490.4;Dbxref=GeneID:16535,GenBank:XP_006508553.3,MGI:MGI:108083;Name=XP_006508553.3;gbkey=CDS;gene=Kcnq1;product=potassium voltage-gated channel subfamily KQT member 1 isoform X4;protein_id=XP_006508553.3;extra_copy_number=0
CM058247.1	Liftoff	CDS	142272236	142272331	.	+	.	ID=cds-XP_006508553.3;Parent=rna-XM_006508490.4;Dbxref=GeneID:16535,GenBank:XP_006508553.3,MGI:MGI:108083;Name=XP_006508553.3;gbkey=CDS;gene=Kcnq1;product=potassium voltage-gated channel subfamily KQT member 1 isoform X4;protein_id=XP_006508553.3;extra_copy_number=0
CM058247.1	Liftoff	CDS	142273882	142274004	.	+	.	ID=cds-XP_006508553.3;Parent=rna-XM_006508490.4;Dbxref=GeneID:16535,GenBank:XP_006508553.3,MGI:MGI:108083;Name=XP_006508553.3;gbkey=CDS;gene=Kcnq1;product=potassium voltage-gated channel subfamily KQT member 1 isoform X4;protein_id=XP_006508553.3;extra_copy_number=0
CM058247.1	Liftoff	CDS	142274923	142275064	.	+	.	ID=cds-XP_006508553.3;Parent=rna-XM_006508490.4;Dbxref=GeneID:16535,GenBank:XP_006508553.3,MGI:MGI:108083;Name=XP_006508553.3;gbkey=CDS;gene=Kcnq1;product=potassium voltage-gated channel subfamily KQT member 1 isoform X4;protein_id=XP_006508553.3;extra_copy_number=0
CM058247.1	Liftoff	CDS	142340920	142341040	.	+	.	ID=cds-XP_006508553.3;Parent=rna-XM_006508490.4;Dbxref=GeneID:16535,GenBank:XP_006508553.3,MGI:MGI:108083;Name=XP_006508553.3;gbkey=CDS;gene=Kcnq1;product=potassium voltage-gated channel subfamily KQT member 1 isoform X4;protein_id=XP_006508553.3;extra_copy_number=0
CM058247.1	Liftoff	CDS	142505577	142505580	.	+	.	ID=cds-XP_006508553.3;Parent=rna-XM_006508490.4;Dbxref=GeneID:16535,GenBank:XP_006508553.3,MGI:MGI:108083;Name=XP_006508553.3;gbkey=CDS;gene=Kcnq1;product=potassium voltage-gated channel subfamily KQT member 1 isoform X4;protein_id=XP_006508553.3;extra_copy_number=0
CM058247.1	Liftoff	mRNA	142186681	142341044	.	+	.	ID=rna-XM_006508491.4;Parent=gene-Kcnq1;Dbxref=GeneID:16535,GenBank:XM_006508491.4,MGI:MGI:108083;Name=XM_006508491.4;gbkey=mRNA;gene=Kcnq1;model_evidence=Supporting evidence includes similarity to: 1 mRNA%2C 7 ESTs%2C 14 Proteins%2C 2 long SRA reads%2C and 100%25 coverage of the annotated genomic feature by RNAseq alignments%2C including 28 samples with support for all annotated introns;product=potassium voltage-gated channel%2C subfamily Q%2C member 1%2C transcript variant X5;transcript_id=XM_006508491.4;matches_ref_protein=True;valid_ORF=True;extra_copy_number=0
CM058247.1	Liftoff	exon	142186681	142187326	.	+	.	ID=exon-XM_006508491.4-1;Parent=rna-XM_006508491.4;Dbxref=GeneID:16535,GenBank:XM_006508491.4,MGI:MGI:108083;gbkey=mRNA;gene=Kcnq1;product=potassium voltage-gated channel%2C subfamily Q%2C member 1%2C transcript variant X5;transcript_id=XM_006508491.4;extra_copy_number=0
CM058247.1	Liftoff	exon	142229092	142229182	.	+	.	ID=exon-XM_006508491.4-2;Parent=rna-XM_006508491.4;Dbxref=GeneID:16535,GenBank:XM_006508491.4,MGI:MGI:108083;gbkey=mRNA;gene=Kcnq1;product=potassium voltage-gated channel%2C subfamily Q%2C member 1%2C transcript variant X5;transcript_id=XM_006508491.4;extra_copy_number=0
CM058247.1	Liftoff	exon	142262390	142262516	.	+	.	ID=exon-XM_006508491.4-3;Parent=rna-XM_006508491.4;Dbxref=GeneID:16535,GenBank:XM_006508491.4,MGI:MGI:108083;gbkey=mRNA;gene=Kcnq1;product=potassium voltage-gated channel%2C subfamily Q%2C member 1%2C transcript variant X5;transcript_id=XM_006508491.4;extra_copy_number=0
CM058247.1	Liftoff	exon	142262757	142262835	.	+	.	ID=exon-XM_006508491.4-4;Parent=rna-XM_006508491.4;Dbxref=GeneID:16535,GenBank:XM_006508491.4,MGI:MGI:108083;gbkey=mRNA;gene=Kcnq1;product=potassium voltage-gated channel%2C subfamily Q%2C member 1%2C transcript variant X5;transcript_id=XM_006508491.4;extra_copy_number=0
CM058247.1	Liftoff	exon	142263287	142263383	.	+	.	ID=exon-XM_006508491.4-5;Parent=rna-XM_006508491.4;Dbxref=GeneID:16535,GenBank:XM_006508491.4,MGI:MGI:108083;gbkey=mRNA;gene=Kcnq1;product=potassium voltage-gated channel%2C subfamily Q%2C member 1%2C transcript variant X5;transcript_id=XM_006508491.4;extra_copy_number=0
CM058247.1	Liftoff	exon	142264062	142264202	.	+	.	ID=exon-XM_006508491.4-6;Parent=rna-XM_006508491.4;Dbxref=GeneID:16535,GenBank:XM_006508491.4,MGI:MGI:108083;gbkey=mRNA;gene=Kcnq1;product=potassium voltage-gated channel%2C subfamily Q%2C member 1%2C transcript variant X5;transcript_id=XM_006508491.4;extra_copy_number=0
CM058247.1	Liftoff	exon	142271080	142271190	.	+	.	ID=exon-XM_006508491.4-7;Parent=rna-XM_006508491.4;Dbxref=GeneID:16535,GenBank:XM_006508491.4,MGI:MGI:108083;gbkey=mRNA;gene=Kcnq1;product=potassium voltage-gated channel%2C subfamily Q%2C member 1%2C transcript variant X5;transcript_id=XM_006508491.4;extra_copy_number=0
CM058247.1	Liftoff	exon	142272236	142272331	.	+	.	ID=exon-XM_006508491.4-8;Parent=rna-XM_006508491.4;Dbxref=GeneID:16535,GenBank:XM_006508491.4,MGI:MGI:108083;gbkey=mRNA;gene=Kcnq1;product=potassium voltage-gated channel%2C subfamily Q%2C member 1%2C transcript variant X5;transcript_id=XM_006508491.4;extra_copy_number=0
CM058247.1	Liftoff	exon	142273882	142274004	.	+	.	ID=exon-XM_006508491.4-9;Parent=rna-XM_006508491.4;Dbxref=GeneID:16535,GenBank:XM_006508491.4,MGI:MGI:108083;gbkey=mRNA;gene=Kcnq1;product=potassium voltage-gated channel%2C subfamily Q%2C member 1%2C transcript variant X5;transcript_id=XM_006508491.4;extra_copy_number=0
CM058247.1	Liftoff	exon	142274923	142275064	.	+	.	ID=exon-XM_006508491.4-10;Parent=rna-XM_006508491.4;Dbxref=GeneID:16535,GenBank:XM_006508491.4,MGI:MGI:108083;gbkey=mRNA;gene=Kcnq1;product=potassium voltage-gated channel%2C subfamily Q%2C member 1%2C transcript variant X5;transcript_id=XM_006508491.4;extra_copy_number=0
CM058247.1	Liftoff	exon	142340920	142341044	.	+	.	ID=exon-XM_006508491.4-11;Parent=rna-XM_006508491.4;Dbxref=GeneID:16535,GenBank:XM_006508491.4,MGI:MGI:108083;gbkey=mRNA;gene=Kcnq1;product=potassium voltage-gated channel%2C subfamily Q%2C member 1%2C transcript variant X5;transcript_id=XM_006508491.4;extra_copy_number=0
CM058247.1	Liftoff	CDS	142186782	142187326	.	+	.	ID=cds-XP_006508554.3;Parent=rna-XM_006508491.4;Dbxref=GeneID:16535,GenBank:XP_006508554.3,MGI:MGI:108083;Name=XP_006508554.3;gbkey=CDS;gene=Kcnq1;product=potassium voltage-gated channel subfamily KQT member 1 isoform X5;protein_id=XP_006508554.3;extra_copy_number=0
CM058247.1	Liftoff	CDS	142229092	142229182	.	+	.	ID=cds-XP_006508554.3;Parent=rna-XM_006508491.4;Dbxref=GeneID:16535,GenBank:XP_006508554.3,MGI:MGI:108083;Name=XP_006508554.3;gbkey=CDS;gene=Kcnq1;product=potassium voltage-gated channel subfamily KQT member 1 isoform X5;protein_id=XP_006508554.3;extra_copy_number=0
CM058247.1	Liftoff	CDS	142262390	142262516	.	+	.	ID=cds-XP_006508554.3;Parent=rna-XM_006508491.4;Dbxref=GeneID:16535,GenBank:XP_006508554.3,MGI:MGI:108083;Name=XP_006508554.3;gbkey=CDS;gene=Kcnq1;product=potassium voltage-gated channel subfamily KQT member 1 isoform X5;protein_id=XP_006508554.3;extra_copy_number=0
CM058247.1	Liftoff	CDS	142262757	142262835	.	+	.	ID=cds-XP_006508554.3;Parent=rna-XM_006508491.4;Dbxref=GeneID:16535,GenBank:XP_006508554.3,MGI:MGI:108083;Name=XP_006508554.3;gbkey=CDS;gene=Kcnq1;product=potassium voltage-gated channel subfamily KQT member 1 isoform X5;protein_id=XP_006508554.3;extra_copy_number=0
CM058247.1	Liftoff	CDS	142263287	142263383	.	+	.	ID=cds-XP_006508554.3;Parent=rna-XM_006508491.4;Dbxref=GeneID:16535,GenBank:XP_006508554.3,MGI:MGI:108083;Name=XP_006508554.3;gbkey=CDS;gene=Kcnq1;product=potassium voltage-gated channel subfamily KQT member 1 isoform X5;protein_id=XP_006508554.3;extra_copy_number=0
CM058247.1	Liftoff	CDS	142264062	142264202	.	+	.	ID=cds-XP_006508554.3;Parent=rna-XM_006508491.4;Dbxref=GeneID:16535,GenBank:XP_006508554.3,MGI:MGI:108083;Name=XP_006508554.3;gbkey=CDS;gene=Kcnq1;product=potassium voltage-gated channel subfamily KQT member 1 isoform X5;protein_id=XP_006508554.3;extra_copy_number=0
CM058247.1	Liftoff	CDS	142271080	142271190	.	+	.	ID=cds-XP_006508554.3;Parent=rna-XM_006508491.4;Dbxref=GeneID:16535,GenBank:XP_006508554.3,MGI:MGI:108083;Name=XP_006508554.3;gbkey=CDS;gene=Kcnq1;product=potassium voltage-gated channel subfamily KQT member 1 isoform X5;protein_id=XP_006508554.3;extra_copy_number=0
CM058247.1	Liftoff	CDS	142272236	142272331	.	+	.	ID=cds-XP_006508554.3;Parent=rna-XM_006508491.4;Dbxref=GeneID:16535,GenBank:XP_006508554.3,MGI:MGI:108083;Name=XP_006508554.3;gbkey=CDS;gene=Kcnq1;product=potassium voltage-gated channel subfamily KQT member 1 isoform X5;protein_id=XP_006508554.3;extra_copy_number=0
CM058247.1	Liftoff	CDS	142273882	142274004	.	+	.	ID=cds-XP_006508554.3;Parent=rna-XM_006508491.4;Dbxref=GeneID:16535,GenBank:XP_006508554.3,MGI:MGI:108083;Name=XP_006508554.3;gbkey=CDS;gene=Kcnq1;product=potassium voltage-gated channel subfamily KQT member 1 isoform X5;protein_id=XP_006508554.3;extra_copy_number=0
CM058247.1	Liftoff	CDS	142274923	142275064	.	+	.	ID=cds-XP_006508554.3;Parent=rna-XM_006508491.4;Dbxref=GeneID:16535,GenBank:XP_006508554.3,MGI:MGI:108083;Name=XP_006508554.3;gbkey=CDS;gene=Kcnq1;product=potassium voltage-gated channel subfamily KQT member 1 isoform X5;protein_id=XP_006508554.3;extra_copy_number=0
CM058247.1	Liftoff	CDS	142340920	142341044	.	+	.	ID=cds-XP_006508554.3;Parent=rna-XM_006508491.4;Dbxref=GeneID:16535,GenBank:XP_006508554.3,MGI:MGI:108083;Name=XP_006508554.3;gbkey=CDS;gene=Kcnq1;product=potassium voltage-gated channel subfamily KQT member 1 isoform X5;protein_id=XP_006508554.3;extra_copy_number=0
CM058247.1	Liftoff	mRNA	142186827	142506711	.	+	.	ID=rna-NM_008434.3;Parent=gene-Kcnq1;Dbxref=GeneID:16535,GenBank:NM_008434.3,MGI:MGI:108083;Name=NM_008434.3;gbkey=mRNA;gene=Kcnq1;product=potassium voltage-gated channel%2C subfamily Q%2C member 1%2C transcript variant 1;tag=RefSeq Select;transcript_id=NM_008434.3;matches_ref_protein=True;valid_ORF=True;extra_copy_number=0
CM058247.1	Liftoff	exon	142186827	142187326	.	+	.	ID=exon-NM_008434.3-1;Parent=rna-NM_008434.3;Dbxref=GeneID:16535,GenBank:NM_008434.3,MGI:MGI:108083;gbkey=mRNA;gene=Kcnq1;product=potassium voltage-gated channel%2C subfamily Q%2C member 1%2C transcript variant 1;tag=RefSeq Select;transcript_id=NM_008434.3;extra_copy_number=0
CM058247.1	Liftoff	exon	142229092	142229182	.	+	.	ID=exon-NM_008434.3-2;Parent=rna-NM_008434.3;Dbxref=GeneID:16535,GenBank:NM_008434.3,MGI:MGI:108083;gbkey=mRNA;gene=Kcnq1;product=potassium voltage-gated channel%2C subfamily Q%2C member 1%2C transcript variant 1;tag=RefSeq Select;transcript_id=NM_008434.3;extra_copy_number=0
CM058247.1	Liftoff	exon	142262390	142262516	.	+	.	ID=exon-NM_008434.3-3;Parent=rna-NM_008434.3;Dbxref=GeneID:16535,GenBank:NM_008434.3,MGI:MGI:108083;gbkey=mRNA;gene=Kcnq1;product=potassium voltage-gated channel%2C subfamily Q%2C member 1%2C transcript variant 1;tag=RefSeq Select;transcript_id=NM_008434.3;extra_copy_number=0
CM058247.1	Liftoff	exon	142262757	142262835	.	+	.	ID=exon-NM_008434.3-4;Parent=rna-NM_008434.3;Dbxref=GeneID:16535,GenBank:NM_008434.3,MGI:MGI:108083;gbkey=mRNA;gene=Kcnq1;product=potassium voltage-gated channel%2C subfamily Q%2C member 1%2C transcript variant 1;tag=RefSeq Select;transcript_id=NM_008434.3;extra_copy_number=0
CM058247.1	Liftoff	exon	142263287	142263383	.	+	.	ID=exon-NM_008434.3-5;Parent=rna-NM_008434.3;Dbxref=GeneID:16535,GenBank:NM_008434.3,MGI:MGI:108083;gbkey=mRNA;gene=Kcnq1;product=potassium voltage-gated channel%2C subfamily Q%2C member 1%2C transcript variant 1;tag=RefSeq Select;transcript_id=NM_008434.3;extra_copy_number=0
CM058247.1	Liftoff	exon	142264062	142264202	.	+	.	ID=exon-NM_008434.3-6;Parent=rna-NM_008434.3;Dbxref=GeneID:16535,GenBank:NM_008434.3,MGI:MGI:108083;gbkey=mRNA;gene=Kcnq1;product=potassium voltage-gated channel%2C subfamily Q%2C member 1%2C transcript variant 1;tag=RefSeq Select;transcript_id=NM_008434.3;extra_copy_number=0
CM058247.1	Liftoff	exon	142271080	142271190	.	+	.	ID=exon-NM_008434.3-7;Parent=rna-NM_008434.3;Dbxref=GeneID:16535,GenBank:NM_008434.3,MGI:MGI:108083;gbkey=mRNA;gene=Kcnq1;product=potassium voltage-gated channel%2C subfamily Q%2C member 1%2C transcript variant 1;tag=RefSeq Select;transcript_id=NM_008434.3;extra_copy_number=0
CM058247.1	Liftoff	exon	142272236	142272331	.	+	.	ID=exon-NM_008434.3-8;Parent=rna-NM_008434.3;Dbxref=GeneID:16535,GenBank:NM_008434.3,MGI:MGI:108083;gbkey=mRNA;gene=Kcnq1;product=potassium voltage-gated channel%2C subfamily Q%2C member 1%2C transcript variant 1;tag=RefSeq Select;transcript_id=NM_008434.3;extra_copy_number=0
CM058247.1	Liftoff	exon	142273882	142274004	.	+	.	ID=exon-NM_008434.3-9;Parent=rna-NM_008434.3;Dbxref=GeneID:16535,GenBank:NM_008434.3,MGI:MGI:108083;gbkey=mRNA;gene=Kcnq1;product=potassium voltage-gated channel%2C subfamily Q%2C member 1%2C transcript variant 1;tag=RefSeq Select;transcript_id=NM_008434.3;extra_copy_number=0
CM058247.1	Liftoff	exon	142274923	142275064	.	+	.	ID=exon-NM_008434.3-10;Parent=rna-NM_008434.3;Dbxref=GeneID:16535,GenBank:NM_008434.3,MGI:MGI:108083;gbkey=mRNA;gene=Kcnq1;product=potassium voltage-gated channel%2C subfamily Q%2C member 1%2C transcript variant 1;tag=RefSeq Select;transcript_id=NM_008434.3;extra_copy_number=0
CM058247.1	Liftoff	exon	142340920	142341040	.	+	.	ID=exon-NM_008434.3-11;Parent=rna-NM_008434.3;Dbxref=GeneID:16535,GenBank:NM_008434.3,MGI:MGI:108083;gbkey=mRNA;gene=Kcnq1;product=potassium voltage-gated channel%2C subfamily Q%2C member 1%2C transcript variant 1;tag=RefSeq Select;transcript_id=NM_008434.3;extra_copy_number=0
CM058247.1	Liftoff	exon	142438375	142438450	.	+	.	ID=exon-NM_008434.3-12;Parent=rna-NM_008434.3;Dbxref=GeneID:16535,GenBank:NM_008434.3,MGI:MGI:108083;gbkey=mRNA;gene=Kcnq1;product=potassium voltage-gated channel%2C subfamily Q%2C member 1%2C transcript variant 1;tag=RefSeq Select;transcript_id=NM_008434.3;extra_copy_number=0
CM058247.1	Liftoff	exon	142442257	142442351	.	+	.	ID=exon-NM_008434.3-13;Parent=rna-NM_008434.3;Dbxref=GeneID:16535,GenBank:NM_008434.3,MGI:MGI:108083;gbkey=mRNA;gene=Kcnq1;product=potassium voltage-gated channel%2C subfamily Q%2C member 1%2C transcript variant 1;tag=RefSeq Select;transcript_id=NM_008434.3;extra_copy_number=0
CM058247.1	Liftoff	exon	142442895	142442941	.	+	.	ID=exon-NM_008434.3-14;Parent=rna-NM_008434.3;Dbxref=GeneID:16535,GenBank:NM_008434.3,MGI:MGI:108083;gbkey=mRNA;gene=Kcnq1;product=potassium voltage-gated channel%2C subfamily Q%2C member 1%2C transcript variant 1;tag=RefSeq Select;transcript_id=NM_008434.3;extra_copy_number=0
CM058247.1	Liftoff	exon	142443298	142443359	.	+	.	ID=exon-NM_008434.3-15;Parent=rna-NM_008434.3;Dbxref=GeneID:16535,GenBank:NM_008434.3,MGI:MGI:108083;gbkey=mRNA;gene=Kcnq1;product=potassium voltage-gated channel%2C subfamily Q%2C member 1%2C transcript variant 1;tag=RefSeq Select;transcript_id=NM_008434.3;extra_copy_number=0
CM058247.1	Liftoff	exon	142505577	142506711	.	+	.	ID=exon-NM_008434.3-16;Parent=rna-NM_008434.3;Dbxref=GeneID:16535,GenBank:NM_008434.3,MGI:MGI:108083;gbkey=mRNA;gene=Kcnq1;product=potassium voltage-gated channel%2C subfamily Q%2C member 1%2C transcript variant 1;tag=RefSeq Select;transcript_id=NM_008434.3;extra_copy_number=0
CM058247.1	Liftoff	CDS	142186944	142187326	.	+	.	ID=cds-NP_032460.2;Parent=rna-NM_008434.3;Dbxref=CCDS:CCDS22039.1,GeneID:16535,GenBank:NP_032460.2,MGI:MGI:108083;Name=NP_032460.2;Note=isoform 1 is encoded by transcript variant 1;gbkey=CDS;gene=Kcnq1;product=potassium voltage-gated channel subfamily KQT member 1 isoform 1;protein_id=NP_032460.2;tag=RefSeq Select;extra_copy_number=0
CM058247.1	Liftoff	CDS	142229092	142229182	.	+	.	ID=cds-NP_032460.2;Parent=rna-NM_008434.3;Dbxref=CCDS:CCDS22039.1,GeneID:16535,GenBank:NP_032460.2,MGI:MGI:108083;Name=NP_032460.2;Note=isoform 1 is encoded by transcript variant 1;gbkey=CDS;gene=Kcnq1;product=potassium voltage-gated channel subfamily KQT member 1 isoform 1;protein_id=NP_032460.2;tag=RefSeq Select;extra_copy_number=0
CM058247.1	Liftoff	CDS	142262390	142262516	.	+	.	ID=cds-NP_032460.2;Parent=rna-NM_008434.3;Dbxref=CCDS:CCDS22039.1,GeneID:16535,GenBank:NP_032460.2,MGI:MGI:108083;Name=NP_032460.2;Note=isoform 1 is encoded by transcript variant 1;gbkey=CDS;gene=Kcnq1;product=potassium voltage-gated channel subfamily KQT member 1 isoform 1;protein_id=NP_032460.2;tag=RefSeq Select;extra_copy_number=0
CM058247.1	Liftoff	CDS	142262757	142262835	.	+	.	ID=cds-NP_032460.2;Parent=rna-NM_008434.3;Dbxref=CCDS:CCDS22039.1,GeneID:16535,GenBank:NP_032460.2,MGI:MGI:108083;Name=NP_032460.2;Note=isoform 1 is encoded by transcript variant 1;gbkey=CDS;gene=Kcnq1;product=potassium voltage-gated channel subfamily KQT member 1 isoform 1;protein_id=NP_032460.2;tag=RefSeq Select;extra_copy_number=0
CM058247.1	Liftoff	CDS	142263287	142263383	.	+	.	ID=cds-NP_032460.2;Parent=rna-NM_008434.3;Dbxref=CCDS:CCDS22039.1,GeneID:16535,GenBank:NP_032460.2,MGI:MGI:108083;Name=NP_032460.2;Note=isoform 1 is encoded by transcript variant 1;gbkey=CDS;gene=Kcnq1;product=potassium voltage-gated channel subfamily KQT member 1 isoform 1;protein_id=NP_032460.2;tag=RefSeq Select;extra_copy_number=0
CM058247.1	Liftoff	CDS	142264062	142264202	.	+	.	ID=cds-NP_032460.2;Parent=rna-NM_008434.3;Dbxref=CCDS:CCDS22039.1,GeneID:16535,GenBank:NP_032460.2,MGI:MGI:108083;Name=NP_032460.2;Note=isoform 1 is encoded by transcript variant 1;gbkey=CDS;gene=Kcnq1;product=potassium voltage-gated channel subfamily KQT member 1 isoform 1;protein_id=NP_032460.2;tag=RefSeq Select;extra_copy_number=0
CM058247.1	Liftoff	CDS	142271080	142271190	.	+	.	ID=cds-NP_032460.2;Parent=rna-NM_008434.3;Dbxref=CCDS:CCDS22039.1,GeneID:16535,GenBank:NP_032460.2,MGI:MGI:108083;Name=NP_032460.2;Note=isoform 1 is encoded by transcript variant 1;gbkey=CDS;gene=Kcnq1;product=potassium voltage-gated channel subfamily KQT member 1 isoform 1;protein_id=NP_032460.2;tag=RefSeq Select;extra_copy_number=0
CM058247.1	Liftoff	CDS	142272236	142272331	.	+	.	ID=cds-NP_032460.2;Parent=rna-NM_008434.3;Dbxref=CCDS:CCDS22039.1,GeneID:16535,GenBank:NP_032460.2,MGI:MGI:108083;Name=NP_032460.2;Note=isoform 1 is encoded by transcript variant 1;gbkey=CDS;gene=Kcnq1;product=potassium voltage-gated channel subfamily KQT member 1 isoform 1;protein_id=NP_032460.2;tag=RefSeq Select;extra_copy_number=0
CM058247.1	Liftoff	CDS	142273882	142274004	.	+	.	ID=cds-NP_032460.2;Parent=rna-NM_008434.3;Dbxref=CCDS:CCDS22039.1,GeneID:16535,GenBank:NP_032460.2,MGI:MGI:108083;Name=NP_032460.2;Note=isoform 1 is encoded by transcript variant 1;gbkey=CDS;gene=Kcnq1;product=potassium voltage-gated channel subfamily KQT member 1 isoform 1;protein_id=NP_032460.2;tag=RefSeq Select;extra_copy_number=0
CM058247.1	Liftoff	CDS	142274923	142275064	.	+	.	ID=cds-NP_032460.2;Parent=rna-NM_008434.3;Dbxref=CCDS:CCDS22039.1,GeneID:16535,GenBank:NP_032460.2,MGI:MGI:108083;Name=NP_032460.2;Note=isoform 1 is encoded by transcript variant 1;gbkey=CDS;gene=Kcnq1;product=potassium voltage-gated channel subfamily KQT member 1 isoform 1;protein_id=NP_032460.2;tag=RefSeq Select;extra_copy_number=0
CM058247.1	Liftoff	CDS	142340920	142341040	.	+	.	ID=cds-NP_032460.2;Parent=rna-NM_008434.3;Dbxref=CCDS:CCDS22039.1,GeneID:16535,GenBank:NP_032460.2,MGI:MGI:108083;Name=NP_032460.2;Note=isoform 1 is encoded by transcript variant 1;gbkey=CDS;gene=Kcnq1;product=potassium voltage-gated channel subfamily KQT member 1 isoform 1;protein_id=NP_032460.2;tag=RefSeq Select;extra_copy_number=0
CM058247.1	Liftoff	CDS	142438375	142438450	.	+	.	ID=cds-NP_032460.2;Parent=rna-NM_008434.3;Dbxref=CCDS:CCDS22039.1,GeneID:16535,GenBank:NP_032460.2,MGI:MGI:108083;Name=NP_032460.2;Note=isoform 1 is encoded by transcript variant 1;gbkey=CDS;gene=Kcnq1;product=potassium voltage-gated channel subfamily KQT member 1 isoform 1;protein_id=NP_032460.2;tag=RefSeq Select;extra_copy_number=0
CM058247.1	Liftoff	CDS	142442257	142442351	.	+	.	ID=cds-NP_032460.2;Parent=rna-NM_008434.3;Dbxref=CCDS:CCDS22039.1,GeneID:16535,GenBank:NP_032460.2,MGI:MGI:108083;Name=NP_032460.2;Note=isoform 1 is encoded by transcript variant 1;gbkey=CDS;gene=Kcnq1;product=potassium voltage-gated channel subfamily KQT member 1 isoform 1;protein_id=NP_032460.2;tag=RefSeq Select;extra_copy_number=0
CM058247.1	Liftoff	CDS	142442895	142442941	.	+	.	ID=cds-NP_032460.2;Parent=rna-NM_008434.3;Dbxref=CCDS:CCDS22039.1,GeneID:16535,GenBank:NP_032460.2,MGI:MGI:108083;Name=NP_032460.2;Note=isoform 1 is encoded by transcript variant 1;gbkey=CDS;gene=Kcnq1;product=potassium voltage-gated channel subfamily KQT member 1 isoform 1;protein_id=NP_032460.2;tag=RefSeq Select;extra_copy_number=0
CM058247.1	Liftoff	CDS	142443298	142443359	.	+	.	ID=cds-NP_032460.2;Parent=rna-NM_008434.3;Dbxref=CCDS:CCDS22039.1,GeneID:16535,GenBank:NP_032460.2,MGI:MGI:108083;Name=NP_032460.2;Note=isoform 1 is encoded by transcript variant 1;gbkey=CDS;gene=Kcnq1;product=potassium voltage-gated channel subfamily KQT member 1 isoform 1;protein_id=NP_032460.2;tag=RefSeq Select;extra_copy_number=0
CM058247.1	Liftoff	CDS	142505577	142505792	.	+	.	ID=cds-NP_032460.2;Parent=rna-NM_008434.3;Dbxref=CCDS:CCDS22039.1,GeneID:16535,GenBank:NP_032460.2,MGI:MGI:108083;Name=NP_032460.2;Note=isoform 1 is encoded by transcript variant 1;gbkey=CDS;gene=Kcnq1;product=potassium voltage-gated channel subfamily KQT member 1 isoform 1;protein_id=NP_032460.2;tag=RefSeq Select;extra_copy_number=0
CM058247.1	Liftoff	mRNA	142186832	142506717	.	+	.	ID=rna-XM_006508488.4;Parent=gene-Kcnq1;Dbxref=GeneID:16535,GenBank:XM_006508488.4,MGI:MGI:108083;Name=XM_006508488.4;gbkey=mRNA;gene=Kcnq1;model_evidence=Supporting evidence includes similarity to: 3 mRNAs%2C 11 ESTs%2C 17 Proteins%2C 18 long SRA reads%2C and 100%25 coverage of the annotated genomic feature by RNAseq alignments%2C including 7 samples with support for all annotated introns;product=potassium voltage-gated channel%2C subfamily Q%2C member 1%2C transcript variant X1;transcript_id=XM_006508488.4;matches_ref_protein=True;valid_ORF=True;extra_copy_number=0
CM058247.1	Liftoff	exon	142186832	142187326	.	+	.	ID=exon-XM_006508488.4-1;Parent=rna-XM_006508488.4;Dbxref=GeneID:16535,GenBank:XM_006508488.4,MGI:MGI:108083;gbkey=mRNA;gene=Kcnq1;product=potassium voltage-gated channel%2C subfamily Q%2C member 1%2C transcript variant X1;transcript_id=XM_006508488.4;extra_copy_number=0
CM058247.1	Liftoff	exon	142228342	142228401	.	+	.	ID=exon-XM_006508488.4-2;Parent=rna-XM_006508488.4;Dbxref=GeneID:16535,GenBank:XM_006508488.4,MGI:MGI:108083;gbkey=mRNA;gene=Kcnq1;product=potassium voltage-gated channel%2C subfamily Q%2C member 1%2C transcript variant X1;transcript_id=XM_006508488.4;extra_copy_number=0
CM058247.1	Liftoff	exon	142229092	142229182	.	+	.	ID=exon-XM_006508488.4-3;Parent=rna-XM_006508488.4;Dbxref=GeneID:16535,GenBank:XM_006508488.4,MGI:MGI:108083;gbkey=mRNA;gene=Kcnq1;product=potassium voltage-gated channel%2C subfamily Q%2C member 1%2C transcript variant X1;transcript_id=XM_006508488.4;extra_copy_number=0
CM058247.1	Liftoff	exon	142262390	142262516	.	+	.	ID=exon-XM_006508488.4-4;Parent=rna-XM_006508488.4;Dbxref=GeneID:16535,GenBank:XM_006508488.4,MGI:MGI:108083;gbkey=mRNA;gene=Kcnq1;product=potassium voltage-gated channel%2C subfamily Q%2C member 1%2C transcript variant X1;transcript_id=XM_006508488.4;extra_copy_number=0
CM058247.1	Liftoff	exon	142262757	142262835	.	+	.	ID=exon-XM_006508488.4-5;Parent=rna-XM_006508488.4;Dbxref=GeneID:16535,GenBank:XM_006508488.4,MGI:MGI:108083;gbkey=mRNA;gene=Kcnq1;product=potassium voltage-gated channel%2C subfamily Q%2C member 1%2C transcript variant X1;transcript_id=XM_006508488.4;extra_copy_number=0
CM058247.1	Liftoff	exon	142263287	142263383	.	+	.	ID=exon-XM_006508488.4-6;Parent=rna-XM_006508488.4;Dbxref=GeneID:16535,GenBank:XM_006508488.4,MGI:MGI:108083;gbkey=mRNA;gene=Kcnq1;product=potassium voltage-gated channel%2C subfamily Q%2C member 1%2C transcript variant X1;transcript_id=XM_006508488.4;extra_copy_number=0
CM058247.1	Liftoff	exon	142264062	142264202	.	+	.	ID=exon-XM_006508488.4-7;Parent=rna-XM_006508488.4;Dbxref=GeneID:16535,GenBank:XM_006508488.4,MGI:MGI:108083;gbkey=mRNA;gene=Kcnq1;product=potassium voltage-gated channel%2C subfamily Q%2C member 1%2C transcript variant X1;transcript_id=XM_006508488.4;extra_copy_number=0
CM058247.1	Liftoff	exon	142271080	142271190	.	+	.	ID=exon-XM_006508488.4-8;Parent=rna-XM_006508488.4;Dbxref=GeneID:16535,GenBank:XM_006508488.4,MGI:MGI:108083;gbkey=mRNA;gene=Kcnq1;product=potassium voltage-gated channel%2C subfamily Q%2C member 1%2C transcript variant X1;transcript_id=XM_006508488.4;extra_copy_number=0
CM058247.1	Liftoff	exon	142272236	142272331	.	+	.	ID=exon-XM_006508488.4-9;Parent=rna-XM_006508488.4;Dbxref=GeneID:16535,GenBank:XM_006508488.4,MGI:MGI:108083;gbkey=mRNA;gene=Kcnq1;product=potassium voltage-gated channel%2C subfamily Q%2C member 1%2C transcript variant X1;transcript_id=XM_006508488.4;extra_copy_number=0
CM058247.1	Liftoff	exon	142273882	142274004	.	+	.	ID=exon-XM_006508488.4-10;Parent=rna-XM_006508488.4;Dbxref=GeneID:16535,GenBank:XM_006508488.4,MGI:MGI:108083;gbkey=mRNA;gene=Kcnq1;product=potassium voltage-gated channel%2C subfamily Q%2C member 1%2C transcript variant X1;transcript_id=XM_006508488.4;extra_copy_number=0
CM058247.1	Liftoff	exon	142274923	142275064	.	+	.	ID=exon-XM_006508488.4-11;Parent=rna-XM_006508488.4;Dbxref=GeneID:16535,GenBank:XM_006508488.4,MGI:MGI:108083;gbkey=mRNA;gene=Kcnq1;product=potassium voltage-gated channel%2C subfamily Q%2C member 1%2C transcript variant X1;transcript_id=XM_006508488.4;extra_copy_number=0
CM058247.1	Liftoff	exon	142340920	142341040	.	+	.	ID=exon-XM_006508488.4-12;Parent=rna-XM_006508488.4;Dbxref=GeneID:16535,GenBank:XM_006508488.4,MGI:MGI:108083;gbkey=mRNA;gene=Kcnq1;product=potassium voltage-gated channel%2C subfamily Q%2C member 1%2C transcript variant X1;transcript_id=XM_006508488.4;extra_copy_number=0
CM058247.1	Liftoff	exon	142438375	142438450	.	+	.	ID=exon-XM_006508488.4-13;Parent=rna-XM_006508488.4;Dbxref=GeneID:16535,GenBank:XM_006508488.4,MGI:MGI:108083;gbkey=mRNA;gene=Kcnq1;product=potassium voltage-gated channel%2C subfamily Q%2C member 1%2C transcript variant X1;transcript_id=XM_006508488.4;extra_copy_number=0
CM058247.1	Liftoff	exon	142442257	142442351	.	+	.	ID=exon-XM_006508488.4-14;Parent=rna-XM_006508488.4;Dbxref=GeneID:16535,GenBank:XM_006508488.4,MGI:MGI:108083;gbkey=mRNA;gene=Kcnq1;product=potassium voltage-gated channel%2C subfamily Q%2C member 1%2C transcript variant X1;transcript_id=XM_006508488.4;extra_copy_number=0
CM058247.1	Liftoff	exon	142442895	142442941	.	+	.	ID=exon-XM_006508488.4-15;Parent=rna-XM_006508488.4;Dbxref=GeneID:16535,GenBank:XM_006508488.4,MGI:MGI:108083;gbkey=mRNA;gene=Kcnq1;product=potassium voltage-gated channel%2C subfamily Q%2C member 1%2C transcript variant X1;transcript_id=XM_006508488.4;extra_copy_number=0
CM058247.1	Liftoff	exon	142443298	142443359	.	+	.	ID=exon-XM_006508488.4-16;Parent=rna-XM_006508488.4;Dbxref=GeneID:16535,GenBank:XM_006508488.4,MGI:MGI:108083;gbkey=mRNA;gene=Kcnq1;product=potassium voltage-gated channel%2C subfamily Q%2C member 1%2C transcript variant X1;transcript_id=XM_006508488.4;extra_copy_number=0
CM058247.1	Liftoff	exon	142505577	142506717	.	+	.	ID=exon-XM_006508488.4-17;Parent=rna-XM_006508488.4;Dbxref=GeneID:16535,GenBank:XM_006508488.4,MGI:MGI:108083;gbkey=mRNA;gene=Kcnq1;product=potassium voltage-gated channel%2C subfamily Q%2C member 1%2C transcript variant X1;transcript_id=XM_006508488.4;extra_copy_number=0
CM058247.1	Liftoff	CDS	142186944	142187326	.	+	.	ID=cds-XP_006508551.2;Parent=rna-XM_006508488.4;Dbxref=GeneID:16535,GenBank:XP_006508551.2,MGI:MGI:108083;Name=XP_006508551.2;gbkey=CDS;gene=Kcnq1;product=potassium voltage-gated channel subfamily KQT member 1 isoform X1;protein_id=XP_006508551.2;extra_copy_number=0
CM058247.1	Liftoff	CDS	142228342	142228401	.	+	.	ID=cds-XP_006508551.2;Parent=rna-XM_006508488.4;Dbxref=GeneID:16535,GenBank:XP_006508551.2,MGI:MGI:108083;Name=XP_006508551.2;gbkey=CDS;gene=Kcnq1;product=potassium voltage-gated channel subfamily KQT member 1 isoform X1;protein_id=XP_006508551.2;extra_copy_number=0
CM058247.1	Liftoff	CDS	142229092	142229182	.	+	.	ID=cds-XP_006508551.2;Parent=rna-XM_006508488.4;Dbxref=GeneID:16535,GenBank:XP_006508551.2,MGI:MGI:108083;Name=XP_006508551.2;gbkey=CDS;gene=Kcnq1;product=potassium voltage-gated channel subfamily KQT member 1 isoform X1;protein_id=XP_006508551.2;extra_copy_number=0
CM058247.1	Liftoff	CDS	142262390	142262516	.	+	.	ID=cds-XP_006508551.2;Parent=rna-XM_006508488.4;Dbxref=GeneID:16535,GenBank:XP_006508551.2,MGI:MGI:108083;Name=XP_006508551.2;gbkey=CDS;gene=Kcnq1;product=potassium voltage-gated channel subfamily KQT member 1 isoform X1;protein_id=XP_006508551.2;extra_copy_number=0
CM058247.1	Liftoff	CDS	142262757	142262835	.	+	.	ID=cds-XP_006508551.2;Parent=rna-XM_006508488.4;Dbxref=GeneID:16535,GenBank:XP_006508551.2,MGI:MGI:108083;Name=XP_006508551.2;gbkey=CDS;gene=Kcnq1;product=potassium voltage-gated channel subfamily KQT member 1 isoform X1;protein_id=XP_006508551.2;extra_copy_number=0
CM058247.1	Liftoff	CDS	142263287	142263383	.	+	.	ID=cds-XP_006508551.2;Parent=rna-XM_006508488.4;Dbxref=GeneID:16535,GenBank:XP_006508551.2,MGI:MGI:108083;Name=XP_006508551.2;gbkey=CDS;gene=Kcnq1;product=potassium voltage-gated channel subfamily KQT member 1 isoform X1;protein_id=XP_006508551.2;extra_copy_number=0
CM058247.1	Liftoff	CDS	142264062	142264202	.	+	.	ID=cds-XP_006508551.2;Parent=rna-XM_006508488.4;Dbxref=GeneID:16535,GenBank:XP_006508551.2,MGI:MGI:108083;Name=XP_006508551.2;gbkey=CDS;gene=Kcnq1;product=potassium voltage-gated channel subfamily KQT member 1 isoform X1;protein_id=XP_006508551.2;extra_copy_number=0
CM058247.1	Liftoff	CDS	142271080	142271190	.	+	.	ID=cds-XP_006508551.2;Parent=rna-XM_006508488.4;Dbxref=GeneID:16535,GenBank:XP_006508551.2,MGI:MGI:108083;Name=XP_006508551.2;gbkey=CDS;gene=Kcnq1;product=potassium voltage-gated channel subfamily KQT member 1 isoform X1;protein_id=XP_006508551.2;extra_copy_number=0
CM058247.1	Liftoff	CDS	142272236	142272331	.	+	.	ID=cds-XP_006508551.2;Parent=rna-XM_006508488.4;Dbxref=GeneID:16535,GenBank:XP_006508551.2,MGI:MGI:108083;Name=XP_006508551.2;gbkey=CDS;gene=Kcnq1;product=potassium voltage-gated channel subfamily KQT member 1 isoform X1;protein_id=XP_006508551.2;extra_copy_number=0
CM058247.1	Liftoff	CDS	142273882	142274004	.	+	.	ID=cds-XP_006508551.2;Parent=rna-XM_006508488.4;Dbxref=GeneID:16535,GenBank:XP_006508551.2,MGI:MGI:108083;Name=XP_006508551.2;gbkey=CDS;gene=Kcnq1;product=potassium voltage-gated channel subfamily KQT member 1 isoform X1;protein_id=XP_006508551.2;extra_copy_number=0
CM058247.1	Liftoff	CDS	142274923	142275064	.	+	.	ID=cds-XP_006508551.2;Parent=rna-XM_006508488.4;Dbxref=GeneID:16535,GenBank:XP_006508551.2,MGI:MGI:108083;Name=XP_006508551.2;gbkey=CDS;gene=Kcnq1;product=potassium voltage-gated channel subfamily KQT member 1 isoform X1;protein_id=XP_006508551.2;extra_copy_number=0
CM058247.1	Liftoff	CDS	142340920	142341040	.	+	.	ID=cds-XP_006508551.2;Parent=rna-XM_006508488.4;Dbxref=GeneID:16535,GenBank:XP_006508551.2,MGI:MGI:108083;Name=XP_006508551.2;gbkey=CDS;gene=Kcnq1;product=potassium voltage-gated channel subfamily KQT member 1 isoform X1;protein_id=XP_006508551.2;extra_copy_number=0
CM058247.1	Liftoff	CDS	142438375	142438450	.	+	.	ID=cds-XP_006508551.2;Parent=rna-XM_006508488.4;Dbxref=GeneID:16535,GenBank:XP_006508551.2,MGI:MGI:108083;Name=XP_006508551.2;gbkey=CDS;gene=Kcnq1;product=potassium voltage-gated channel subfamily KQT member 1 isoform X1;protein_id=XP_006508551.2;extra_copy_number=0
CM058247.1	Liftoff	CDS	142442257	142442351	.	+	.	ID=cds-XP_006508551.2;Parent=rna-XM_006508488.4;Dbxref=GeneID:16535,GenBank:XP_006508551.2,MGI:MGI:108083;Name=XP_006508551.2;gbkey=CDS;gene=Kcnq1;product=potassium voltage-gated channel subfamily KQT member 1 isoform X1;protein_id=XP_006508551.2;extra_copy_number=0
CM058247.1	Liftoff	CDS	142442895	142442941	.	+	.	ID=cds-XP_006508551.2;Parent=rna-XM_006508488.4;Dbxref=GeneID:16535,GenBank:XP_006508551.2,MGI:MGI:108083;Name=XP_006508551.2;gbkey=CDS;gene=Kcnq1;product=potassium voltage-gated channel subfamily KQT member 1 isoform X1;protein_id=XP_006508551.2;extra_copy_number=0
CM058247.1	Liftoff	CDS	142443298	142443359	.	+	.	ID=cds-XP_006508551.2;Parent=rna-XM_006508488.4;Dbxref=GeneID:16535,GenBank:XP_006508551.2,MGI:MGI:108083;Name=XP_006508551.2;gbkey=CDS;gene=Kcnq1;product=potassium voltage-gated channel subfamily KQT member 1 isoform X1;protein_id=XP_006508551.2;extra_copy_number=0
CM058247.1	Liftoff	CDS	142505577	142505792	.	+	.	ID=cds-XP_006508551.2;Parent=rna-XM_006508488.4;Dbxref=GeneID:16535,GenBank:XP_006508551.2,MGI:MGI:108083;Name=XP_006508551.2;gbkey=CDS;gene=Kcnq1;product=potassium voltage-gated channel subfamily KQT member 1 isoform X1;protein_id=XP_006508551.2;extra_copy_number=0
CM058247.1	Liftoff	mRNA	142186832	142505630	.	+	.	ID=rna-XM_006508489.5;Parent=gene-Kcnq1;Dbxref=GeneID:16535,GenBank:XM_006508489.5,MGI:MGI:108083;Name=XM_006508489.5;gbkey=mRNA;gene=Kcnq1;model_evidence=Supporting evidence includes similarity to: 2 mRNAs%2C 4 ESTs%2C 13 Proteins%2C 1 long SRA read%2C and 100%25 coverage of the annotated genomic feature by RNAseq alignments%2C including 5 samples with support for all annotated introns;product=potassium voltage-gated channel%2C subfamily Q%2C member 1%2C transcript variant X3;transcript_id=XM_006508489.5;matches_ref_protein=True;valid_ORF=True;extra_copy_number=0
CM058247.1	Liftoff	exon	142186832	142187326	.	+	.	ID=exon-XM_006508489.5-1;Parent=rna-XM_006508489.5;Dbxref=GeneID:16535,GenBank:XM_006508489.5,MGI:MGI:108083;gbkey=mRNA;gene=Kcnq1;product=potassium voltage-gated channel%2C subfamily Q%2C member 1%2C transcript variant X3;transcript_id=XM_006508489.5;extra_copy_number=0
CM058247.1	Liftoff	exon	142228342	142228401	.	+	.	ID=exon-XM_006508489.5-2;Parent=rna-XM_006508489.5;Dbxref=GeneID:16535,GenBank:XM_006508489.5,MGI:MGI:108083;gbkey=mRNA;gene=Kcnq1;product=potassium voltage-gated channel%2C subfamily Q%2C member 1%2C transcript variant X3;transcript_id=XM_006508489.5;extra_copy_number=0
CM058247.1	Liftoff	exon	142229092	142229182	.	+	.	ID=exon-XM_006508489.5-3;Parent=rna-XM_006508489.5;Dbxref=GeneID:16535,GenBank:XM_006508489.5,MGI:MGI:108083;gbkey=mRNA;gene=Kcnq1;product=potassium voltage-gated channel%2C subfamily Q%2C member 1%2C transcript variant X3;transcript_id=XM_006508489.5;extra_copy_number=0
CM058247.1	Liftoff	exon	142262390	142262516	.	+	.	ID=exon-XM_006508489.5-4;Parent=rna-XM_006508489.5;Dbxref=GeneID:16535,GenBank:XM_006508489.5,MGI:MGI:108083;gbkey=mRNA;gene=Kcnq1;product=potassium voltage-gated channel%2C subfamily Q%2C member 1%2C transcript variant X3;transcript_id=XM_006508489.5;extra_copy_number=0
CM058247.1	Liftoff	exon	142262757	142262835	.	+	.	ID=exon-XM_006508489.5-5;Parent=rna-XM_006508489.5;Dbxref=GeneID:16535,GenBank:XM_006508489.5,MGI:MGI:108083;gbkey=mRNA;gene=Kcnq1;product=potassium voltage-gated channel%2C subfamily Q%2C member 1%2C transcript variant X3;transcript_id=XM_006508489.5;extra_copy_number=0
CM058247.1	Liftoff	exon	142263287	142263383	.	+	.	ID=exon-XM_006508489.5-6;Parent=rna-XM_006508489.5;Dbxref=GeneID:16535,GenBank:XM_006508489.5,MGI:MGI:108083;gbkey=mRNA;gene=Kcnq1;product=potassium voltage-gated channel%2C subfamily Q%2C member 1%2C transcript variant X3;transcript_id=XM_006508489.5;extra_copy_number=0
CM058247.1	Liftoff	exon	142264062	142264202	.	+	.	ID=exon-XM_006508489.5-7;Parent=rna-XM_006508489.5;Dbxref=GeneID:16535,GenBank:XM_006508489.5,MGI:MGI:108083;gbkey=mRNA;gene=Kcnq1;product=potassium voltage-gated channel%2C subfamily Q%2C member 1%2C transcript variant X3;transcript_id=XM_006508489.5;extra_copy_number=0
CM058247.1	Liftoff	exon	142271080	142271190	.	+	.	ID=exon-XM_006508489.5-8;Parent=rna-XM_006508489.5;Dbxref=GeneID:16535,GenBank:XM_006508489.5,MGI:MGI:108083;gbkey=mRNA;gene=Kcnq1;product=potassium voltage-gated channel%2C subfamily Q%2C member 1%2C transcript variant X3;transcript_id=XM_006508489.5;extra_copy_number=0
CM058247.1	Liftoff	exon	142272236	142272331	.	+	.	ID=exon-XM_006508489.5-9;Parent=rna-XM_006508489.5;Dbxref=GeneID:16535,GenBank:XM_006508489.5,MGI:MGI:108083;gbkey=mRNA;gene=Kcnq1;product=potassium voltage-gated channel%2C subfamily Q%2C member 1%2C transcript variant X3;transcript_id=XM_006508489.5;extra_copy_number=0
CM058247.1	Liftoff	exon	142273882	142274004	.	+	.	ID=exon-XM_006508489.5-10;Parent=rna-XM_006508489.5;Dbxref=GeneID:16535,GenBank:XM_006508489.5,MGI:MGI:108083;gbkey=mRNA;gene=Kcnq1;product=potassium voltage-gated channel%2C subfamily Q%2C member 1%2C transcript variant X3;transcript_id=XM_006508489.5;extra_copy_number=0
CM058247.1	Liftoff	exon	142274923	142275064	.	+	.	ID=exon-XM_006508489.5-11;Parent=rna-XM_006508489.5;Dbxref=GeneID:16535,GenBank:XM_006508489.5,MGI:MGI:108083;gbkey=mRNA;gene=Kcnq1;product=potassium voltage-gated channel%2C subfamily Q%2C member 1%2C transcript variant X3;transcript_id=XM_006508489.5;extra_copy_number=0
CM058247.1	Liftoff	exon	142340920	142341040	.	+	.	ID=exon-XM_006508489.5-12;Parent=rna-XM_006508489.5;Dbxref=GeneID:16535,GenBank:XM_006508489.5,MGI:MGI:108083;gbkey=mRNA;gene=Kcnq1;product=potassium voltage-gated channel%2C subfamily Q%2C member 1%2C transcript variant X3;transcript_id=XM_006508489.5;extra_copy_number=0
CM058247.1	Liftoff	exon	142505577	142505630	.	+	.	ID=exon-XM_006508489.5-13;Parent=rna-XM_006508489.5;Dbxref=GeneID:16535,GenBank:XM_006508489.5,MGI:MGI:108083;gbkey=mRNA;gene=Kcnq1;product=potassium voltage-gated channel%2C subfamily Q%2C member 1%2C transcript variant X3;transcript_id=XM_006508489.5;extra_copy_number=0
CM058247.1	Liftoff	CDS	142186944	142187326	.	+	.	ID=cds-XP_006508552.2;Parent=rna-XM_006508489.5;Dbxref=GeneID:16535,GenBank:XP_006508552.2,MGI:MGI:108083;Name=XP_006508552.2;gbkey=CDS;gene=Kcnq1;product=potassium voltage-gated channel subfamily KQT member 1 isoform X3;protein_id=XP_006508552.2;extra_copy_number=0
CM058247.1	Liftoff	CDS	142228342	142228401	.	+	.	ID=cds-XP_006508552.2;Parent=rna-XM_006508489.5;Dbxref=GeneID:16535,GenBank:XP_006508552.2,MGI:MGI:108083;Name=XP_006508552.2;gbkey=CDS;gene=Kcnq1;product=potassium voltage-gated channel subfamily KQT member 1 isoform X3;protein_id=XP_006508552.2;extra_copy_number=0
CM058247.1	Liftoff	CDS	142229092	142229182	.	+	.	ID=cds-XP_006508552.2;Parent=rna-XM_006508489.5;Dbxref=GeneID:16535,GenBank:XP_006508552.2,MGI:MGI:108083;Name=XP_006508552.2;gbkey=CDS;gene=Kcnq1;product=potassium voltage-gated channel subfamily KQT member 1 isoform X3;protein_id=XP_006508552.2;extra_copy_number=0
CM058247.1	Liftoff	CDS	142262390	142262516	.	+	.	ID=cds-XP_006508552.2;Parent=rna-XM_006508489.5;Dbxref=GeneID:16535,GenBank:XP_006508552.2,MGI:MGI:108083;Name=XP_006508552.2;gbkey=CDS;gene=Kcnq1;product=potassium voltage-gated channel subfamily KQT member 1 isoform X3;protein_id=XP_006508552.2;extra_copy_number=0
CM058247.1	Liftoff	CDS	142262757	142262835	.	+	.	ID=cds-XP_006508552.2;Parent=rna-XM_006508489.5;Dbxref=GeneID:16535,GenBank:XP_006508552.2,MGI:MGI:108083;Name=XP_006508552.2;gbkey=CDS;gene=Kcnq1;product=potassium voltage-gated channel subfamily KQT member 1 isoform X3;protein_id=XP_006508552.2;extra_copy_number=0
CM058247.1	Liftoff	CDS	142263287	142263383	.	+	.	ID=cds-XP_006508552.2;Parent=rna-XM_006508489.5;Dbxref=GeneID:16535,GenBank:XP_006508552.2,MGI:MGI:108083;Name=XP_006508552.2;gbkey=CDS;gene=Kcnq1;product=potassium voltage-gated channel subfamily KQT member 1 isoform X3;protein_id=XP_006508552.2;extra_copy_number=0
CM058247.1	Liftoff	CDS	142264062	142264202	.	+	.	ID=cds-XP_006508552.2;Parent=rna-XM_006508489.5;Dbxref=GeneID:16535,GenBank:XP_006508552.2,MGI:MGI:108083;Name=XP_006508552.2;gbkey=CDS;gene=Kcnq1;product=potassium voltage-gated channel subfamily KQT member 1 isoform X3;protein_id=XP_006508552.2;extra_copy_number=0
CM058247.1	Liftoff	CDS	142271080	142271190	.	+	.	ID=cds-XP_006508552.2;Parent=rna-XM_006508489.5;Dbxref=GeneID:16535,GenBank:XP_006508552.2,MGI:MGI:108083;Name=XP_006508552.2;gbkey=CDS;gene=Kcnq1;product=potassium voltage-gated channel subfamily KQT member 1 isoform X3;protein_id=XP_006508552.2;extra_copy_number=0
CM058247.1	Liftoff	CDS	142272236	142272331	.	+	.	ID=cds-XP_006508552.2;Parent=rna-XM_006508489.5;Dbxref=GeneID:16535,GenBank:XP_006508552.2,MGI:MGI:108083;Name=XP_006508552.2;gbkey=CDS;gene=Kcnq1;product=potassium voltage-gated channel subfamily KQT member 1 isoform X3;protein_id=XP_006508552.2;extra_copy_number=0
CM058247.1	Liftoff	CDS	142273882	142274004	.	+	.	ID=cds-XP_006508552.2;Parent=rna-XM_006508489.5;Dbxref=GeneID:16535,GenBank:XP_006508552.2,MGI:MGI:108083;Name=XP_006508552.2;gbkey=CDS;gene=Kcnq1;product=potassium voltage-gated channel subfamily KQT member 1 isoform X3;protein_id=XP_006508552.2;extra_copy_number=0
CM058247.1	Liftoff	CDS	142274923	142275064	.	+	.	ID=cds-XP_006508552.2;Parent=rna-XM_006508489.5;Dbxref=GeneID:16535,GenBank:XP_006508552.2,MGI:MGI:108083;Name=XP_006508552.2;gbkey=CDS;gene=Kcnq1;product=potassium voltage-gated channel subfamily KQT member 1 isoform X3;protein_id=XP_006508552.2;extra_copy_number=0
CM058247.1	Liftoff	CDS	142340920	142341040	.	+	.	ID=cds-XP_006508552.2;Parent=rna-XM_006508489.5;Dbxref=GeneID:16535,GenBank:XP_006508552.2,MGI:MGI:108083;Name=XP_006508552.2;gbkey=CDS;gene=Kcnq1;product=potassium voltage-gated channel subfamily KQT member 1 isoform X3;protein_id=XP_006508552.2;extra_copy_number=0
CM058247.1	Liftoff	CDS	142505577	142505580	.	+	.	ID=cds-XP_006508552.2;Parent=rna-XM_006508489.5;Dbxref=GeneID:16535,GenBank:XP_006508552.2,MGI:MGI:108083;Name=XP_006508552.2;gbkey=CDS;gene=Kcnq1;product=potassium voltage-gated channel subfamily KQT member 1 isoform X3;protein_id=XP_006508552.2;extra_copy_number=0
CM058247.1	Liftoff	mRNA	142186832	142505780	.	+	.	ID=rna-XM_011241982.3;Parent=gene-Kcnq1;Dbxref=GeneID:16535,GenBank:XM_011241982.3,MGI:MGI:108083;Name=XM_011241982.3;gbkey=mRNA;gene=Kcnq1;model_evidence=Supporting evidence includes similarity to: 2 mRNAs%2C 6 ESTs%2C 13 Proteins%2C 1 long SRA read%2C and 100%25 coverage of the annotated genomic feature by RNAseq alignments%2C including 4 samples with support for all annotated introns;product=potassium voltage-gated channel%2C subfamily Q%2C member 1%2C transcript variant X2;transcript_id=XM_011241982.3;matches_ref_protein=True;valid_ORF=True;extra_copy_number=0
CM058247.1	Liftoff	exon	142186832	142187326	.	+	.	ID=exon-XM_011241982.3-1;Parent=rna-XM_011241982.3;Dbxref=GeneID:16535,GenBank:XM_011241982.3,MGI:MGI:108083;gbkey=mRNA;gene=Kcnq1;product=potassium voltage-gated channel%2C subfamily Q%2C member 1%2C transcript variant X2;transcript_id=XM_011241982.3;extra_copy_number=0
CM058247.1	Liftoff	exon	142228342	142228401	.	+	.	ID=exon-XM_011241982.3-2;Parent=rna-XM_011241982.3;Dbxref=GeneID:16535,GenBank:XM_011241982.3,MGI:MGI:108083;gbkey=mRNA;gene=Kcnq1;product=potassium voltage-gated channel%2C subfamily Q%2C member 1%2C transcript variant X2;transcript_id=XM_011241982.3;extra_copy_number=0
CM058247.1	Liftoff	exon	142229092	142229182	.	+	.	ID=exon-XM_011241982.3-3;Parent=rna-XM_011241982.3;Dbxref=GeneID:16535,GenBank:XM_011241982.3,MGI:MGI:108083;gbkey=mRNA;gene=Kcnq1;product=potassium voltage-gated channel%2C subfamily Q%2C member 1%2C transcript variant X2;transcript_id=XM_011241982.3;extra_copy_number=0
CM058247.1	Liftoff	exon	142262390	142262516	.	+	.	ID=exon-XM_011241982.3-4;Parent=rna-XM_011241982.3;Dbxref=GeneID:16535,GenBank:XM_011241982.3,MGI:MGI:108083;gbkey=mRNA;gene=Kcnq1;product=potassium voltage-gated channel%2C subfamily Q%2C member 1%2C transcript variant X2;transcript_id=XM_011241982.3;extra_copy_number=0
CM058247.1	Liftoff	exon	142262757	142262835	.	+	.	ID=exon-XM_011241982.3-5;Parent=rna-XM_011241982.3;Dbxref=GeneID:16535,GenBank:XM_011241982.3,MGI:MGI:108083;gbkey=mRNA;gene=Kcnq1;product=potassium voltage-gated channel%2C subfamily Q%2C member 1%2C transcript variant X2;transcript_id=XM_011241982.3;extra_copy_number=0
CM058247.1	Liftoff	exon	142263287	142263383	.	+	.	ID=exon-XM_011241982.3-6;Parent=rna-XM_011241982.3;Dbxref=GeneID:16535,GenBank:XM_011241982.3,MGI:MGI:108083;gbkey=mRNA;gene=Kcnq1;product=potassium voltage-gated channel%2C subfamily Q%2C member 1%2C transcript variant X2;transcript_id=XM_011241982.3;extra_copy_number=0
CM058247.1	Liftoff	exon	142264062	142264202	.	+	.	ID=exon-XM_011241982.3-7;Parent=rna-XM_011241982.3;Dbxref=GeneID:16535,GenBank:XM_011241982.3,MGI:MGI:108083;gbkey=mRNA;gene=Kcnq1;product=potassium voltage-gated channel%2C subfamily Q%2C member 1%2C transcript variant X2;transcript_id=XM_011241982.3;extra_copy_number=0
CM058247.1	Liftoff	exon	142271080	142271190	.	+	.	ID=exon-XM_011241982.3-8;Parent=rna-XM_011241982.3;Dbxref=GeneID:16535,GenBank:XM_011241982.3,MGI:MGI:108083;gbkey=mRNA;gene=Kcnq1;product=potassium voltage-gated channel%2C subfamily Q%2C member 1%2C transcript variant X2;transcript_id=XM_011241982.3;extra_copy_number=0
CM058247.1	Liftoff	exon	142272236	142272331	.	+	.	ID=exon-XM_011241982.3-9;Parent=rna-XM_011241982.3;Dbxref=GeneID:16535,GenBank:XM_011241982.3,MGI:MGI:108083;gbkey=mRNA;gene=Kcnq1;product=potassium voltage-gated channel%2C subfamily Q%2C member 1%2C transcript variant X2;transcript_id=XM_011241982.3;extra_copy_number=0
CM058247.1	Liftoff	exon	142273882	142274004	.	+	.	ID=exon-XM_011241982.3-10;Parent=rna-XM_011241982.3;Dbxref=GeneID:16535,GenBank:XM_011241982.3,MGI:MGI:108083;gbkey=mRNA;gene=Kcnq1;product=potassium voltage-gated channel%2C subfamily Q%2C member 1%2C transcript variant X2;transcript_id=XM_011241982.3;extra_copy_number=0
CM058247.1	Liftoff	exon	142274923	142275064	.	+	.	ID=exon-XM_011241982.3-11;Parent=rna-XM_011241982.3;Dbxref=GeneID:16535,GenBank:XM_011241982.3,MGI:MGI:108083;gbkey=mRNA;gene=Kcnq1;product=potassium voltage-gated channel%2C subfamily Q%2C member 1%2C transcript variant X2;transcript_id=XM_011241982.3;extra_copy_number=0
CM058247.1	Liftoff	exon	142340920	142341040	.	+	.	ID=exon-XM_011241982.3-12;Parent=rna-XM_011241982.3;Dbxref=GeneID:16535,GenBank:XM_011241982.3,MGI:MGI:108083;gbkey=mRNA;gene=Kcnq1;product=potassium voltage-gated channel%2C subfamily Q%2C member 1%2C transcript variant X2;transcript_id=XM_011241982.3;extra_copy_number=0
CM058247.1	Liftoff	exon	142438375	142438450	.	+	.	ID=exon-XM_011241982.3-13;Parent=rna-XM_011241982.3;Dbxref=GeneID:16535,GenBank:XM_011241982.3,MGI:MGI:108083;gbkey=mRNA;gene=Kcnq1;product=potassium voltage-gated channel%2C subfamily Q%2C member 1%2C transcript variant X2;transcript_id=XM_011241982.3;extra_copy_number=0
CM058247.1	Liftoff	exon	142442257	142442351	.	+	.	ID=exon-XM_011241982.3-14;Parent=rna-XM_011241982.3;Dbxref=GeneID:16535,GenBank:XM_011241982.3,MGI:MGI:108083;gbkey=mRNA;gene=Kcnq1;product=potassium voltage-gated channel%2C subfamily Q%2C member 1%2C transcript variant X2;transcript_id=XM_011241982.3;extra_copy_number=0
CM058247.1	Liftoff	exon	142442895	142442941	.	+	.	ID=exon-XM_011241982.3-15;Parent=rna-XM_011241982.3;Dbxref=GeneID:16535,GenBank:XM_011241982.3,MGI:MGI:108083;gbkey=mRNA;gene=Kcnq1;product=potassium voltage-gated channel%2C subfamily Q%2C member 1%2C transcript variant X2;transcript_id=XM_011241982.3;extra_copy_number=0
CM058247.1	Liftoff	exon	142505577	142505780	.	+	.	ID=exon-XM_011241982.3-16;Parent=rna-XM_011241982.3;Dbxref=GeneID:16535,GenBank:XM_011241982.3,MGI:MGI:108083;gbkey=mRNA;gene=Kcnq1;product=potassium voltage-gated channel%2C subfamily Q%2C member 1%2C transcript variant X2;transcript_id=XM_011241982.3;extra_copy_number=0
CM058247.1	Liftoff	CDS	142186944	142187326	.	+	.	ID=cds-XP_011240284.2;Parent=rna-XM_011241982.3;Dbxref=GeneID:16535,GenBank:XP_011240284.2,MGI:MGI:108083;Name=XP_011240284.2;gbkey=CDS;gene=Kcnq1;product=potassium voltage-gated channel subfamily KQT member 1 isoform X2;protein_id=XP_011240284.2;extra_copy_number=0
CM058247.1	Liftoff	CDS	142228342	142228401	.	+	.	ID=cds-XP_011240284.2;Parent=rna-XM_011241982.3;Dbxref=GeneID:16535,GenBank:XP_011240284.2,MGI:MGI:108083;Name=XP_011240284.2;gbkey=CDS;gene=Kcnq1;product=potassium voltage-gated channel subfamily KQT member 1 isoform X2;protein_id=XP_011240284.2;extra_copy_number=0
CM058247.1	Liftoff	CDS	142229092	142229182	.	+	.	ID=cds-XP_011240284.2;Parent=rna-XM_011241982.3;Dbxref=GeneID:16535,GenBank:XP_011240284.2,MGI:MGI:108083;Name=XP_011240284.2;gbkey=CDS;gene=Kcnq1;product=potassium voltage-gated channel subfamily KQT member 1 isoform X2;protein_id=XP_011240284.2;extra_copy_number=0
CM058247.1	Liftoff	CDS	142262390	142262516	.	+	.	ID=cds-XP_011240284.2;Parent=rna-XM_011241982.3;Dbxref=GeneID:16535,GenBank:XP_011240284.2,MGI:MGI:108083;Name=XP_011240284.2;gbkey=CDS;gene=Kcnq1;product=potassium voltage-gated channel subfamily KQT member 1 isoform X2;protein_id=XP_011240284.2;extra_copy_number=0
CM058247.1	Liftoff	CDS	142262757	142262835	.	+	.	ID=cds-XP_011240284.2;Parent=rna-XM_011241982.3;Dbxref=GeneID:16535,GenBank:XP_011240284.2,MGI:MGI:108083;Name=XP_011240284.2;gbkey=CDS;gene=Kcnq1;product=potassium voltage-gated channel subfamily KQT member 1 isoform X2;protein_id=XP_011240284.2;extra_copy_number=0
CM058247.1	Liftoff	CDS	142263287	142263383	.	+	.	ID=cds-XP_011240284.2;Parent=rna-XM_011241982.3;Dbxref=GeneID:16535,GenBank:XP_011240284.2,MGI:MGI:108083;Name=XP_011240284.2;gbkey=CDS;gene=Kcnq1;product=potassium voltage-gated channel subfamily KQT member 1 isoform X2;protein_id=XP_011240284.2;extra_copy_number=0
CM058247.1	Liftoff	CDS	142264062	142264202	.	+	.	ID=cds-XP_011240284.2;Parent=rna-XM_011241982.3;Dbxref=GeneID:16535,GenBank:XP_011240284.2,MGI:MGI:108083;Name=XP_011240284.2;gbkey=CDS;gene=Kcnq1;product=potassium voltage-gated channel subfamily KQT member 1 isoform X2;protein_id=XP_011240284.2;extra_copy_number=0
CM058247.1	Liftoff	CDS	142271080	142271190	.	+	.	ID=cds-XP_011240284.2;Parent=rna-XM_011241982.3;Dbxref=GeneID:16535,GenBank:XP_011240284.2,MGI:MGI:108083;Name=XP_011240284.2;gbkey=CDS;gene=Kcnq1;product=potassium voltage-gated channel subfamily KQT member 1 isoform X2;protein_id=XP_011240284.2;extra_copy_number=0
CM058247.1	Liftoff	CDS	142272236	142272331	.	+	.	ID=cds-XP_011240284.2;Parent=rna-XM_011241982.3;Dbxref=GeneID:16535,GenBank:XP_011240284.2,MGI:MGI:108083;Name=XP_011240284.2;gbkey=CDS;gene=Kcnq1;product=potassium voltage-gated channel subfamily KQT member 1 isoform X2;protein_id=XP_011240284.2;extra_copy_number=0
CM058247.1	Liftoff	CDS	142273882	142274004	.	+	.	ID=cds-XP_011240284.2;Parent=rna-XM_011241982.3;Dbxref=GeneID:16535,GenBank:XP_011240284.2,MGI:MGI:108083;Name=XP_011240284.2;gbkey=CDS;gene=Kcnq1;product=potassium voltage-gated channel subfamily KQT member 1 isoform X2;protein_id=XP_011240284.2;extra_copy_number=0
CM058247.1	Liftoff	CDS	142274923	142275064	.	+	.	ID=cds-XP_011240284.2;Parent=rna-XM_011241982.3;Dbxref=GeneID:16535,GenBank:XP_011240284.2,MGI:MGI:108083;Name=XP_011240284.2;gbkey=CDS;gene=Kcnq1;product=potassium voltage-gated channel subfamily KQT member 1 isoform X2;protein_id=XP_011240284.2;extra_copy_number=0
CM058247.1	Liftoff	CDS	142340920	142341040	.	+	.	ID=cds-XP_011240284.2;Parent=rna-XM_011241982.3;Dbxref=GeneID:16535,GenBank:XP_011240284.2,MGI:MGI:108083;Name=XP_011240284.2;gbkey=CDS;gene=Kcnq1;product=potassium voltage-gated channel subfamily KQT member 1 isoform X2;protein_id=XP_011240284.2;extra_copy_number=0
CM058247.1	Liftoff	CDS	142438375	142438450	.	+	.	ID=cds-XP_011240284.2;Parent=rna-XM_011241982.3;Dbxref=GeneID:16535,GenBank:XP_011240284.2,MGI:MGI:108083;Name=XP_011240284.2;gbkey=CDS;gene=Kcnq1;product=potassium voltage-gated channel subfamily KQT member 1 isoform X2;protein_id=XP_011240284.2;extra_copy_number=0
CM058247.1	Liftoff	CDS	142442257	142442351	.	+	.	ID=cds-XP_011240284.2;Parent=rna-XM_011241982.3;Dbxref=GeneID:16535,GenBank:XP_011240284.2,MGI:MGI:108083;Name=XP_011240284.2;gbkey=CDS;gene=Kcnq1;product=potassium voltage-gated channel subfamily KQT member 1 isoform X2;protein_id=XP_011240284.2;extra_copy_number=0
CM058247.1	Liftoff	CDS	142442895	142442941	.	+	.	ID=cds-XP_011240284.2;Parent=rna-XM_011241982.3;Dbxref=GeneID:16535,GenBank:XP_011240284.2,MGI:MGI:108083;Name=XP_011240284.2;gbkey=CDS;gene=Kcnq1;product=potassium voltage-gated channel subfamily KQT member 1 isoform X2;protein_id=XP_011240284.2;extra_copy_number=0
CM058247.1	Liftoff	CDS	142505577	142505692	.	+	.	ID=cds-XP_011240284.2;Parent=rna-XM_011241982.3;Dbxref=GeneID:16535,GenBank:XP_011240284.2,MGI:MGI:108083;Name=XP_011240284.2;gbkey=CDS;gene=Kcnq1;product=potassium voltage-gated channel subfamily KQT member 1 isoform X2;protein_id=XP_011240284.2;extra_copy_number=0
CM058247.1	Liftoff	mRNA	142188818	142506711	.	+	.	ID=rna-NM_001412611.1;Parent=gene-Kcnq1;Dbxref=GeneID:16535,GenBank:NM_001412611.1,MGI:MGI:108083;Name=NM_001412611.1;gbkey=mRNA;gene=Kcnq1;product=potassium voltage-gated channel%2C subfamily Q%2C member 1%2C transcript variant 2;transcript_id=NM_001412611.1;matches_ref_protein=True;valid_ORF=True;extra_copy_number=0
CM058247.1	Liftoff	exon	142188818	142189020	.	+	.	ID=exon-NM_001412611.1-1;Parent=rna-NM_001412611.1;Dbxref=GeneID:16535,GenBank:NM_001412611.1,MGI:MGI:108083;gbkey=mRNA;gene=Kcnq1;product=potassium voltage-gated channel%2C subfamily Q%2C member 1%2C transcript variant 2;transcript_id=NM_001412611.1;extra_copy_number=0
CM058247.1	Liftoff	exon	142228342	142228401	.	+	.	ID=exon-NM_001412611.1-2;Parent=rna-NM_001412611.1;Dbxref=GeneID:16535,GenBank:NM_001412611.1,MGI:MGI:108083;gbkey=mRNA;gene=Kcnq1;product=potassium voltage-gated channel%2C subfamily Q%2C member 1%2C transcript variant 2;transcript_id=NM_001412611.1;extra_copy_number=0
CM058247.1	Liftoff	exon	142229092	142229182	.	+	.	ID=exon-NM_001412611.1-3;Parent=rna-NM_001412611.1;Dbxref=GeneID:16535,GenBank:NM_001412611.1,MGI:MGI:108083;gbkey=mRNA;gene=Kcnq1;product=potassium voltage-gated channel%2C subfamily Q%2C member 1%2C transcript variant 2;transcript_id=NM_001412611.1;extra_copy_number=0
CM058247.1	Liftoff	exon	142262390	142262516	.	+	.	ID=exon-NM_001412611.1-4;Parent=rna-NM_001412611.1;Dbxref=GeneID:16535,GenBank:NM_001412611.1,MGI:MGI:108083;gbkey=mRNA;gene=Kcnq1;product=potassium voltage-gated channel%2C subfamily Q%2C member 1%2C transcript variant 2;transcript_id=NM_001412611.1;extra_copy_number=0
CM058247.1	Liftoff	exon	142262757	142262835	.	+	.	ID=exon-NM_001412611.1-5;Parent=rna-NM_001412611.1;Dbxref=GeneID:16535,GenBank:NM_001412611.1,MGI:MGI:108083;gbkey=mRNA;gene=Kcnq1;product=potassium voltage-gated channel%2C subfamily Q%2C member 1%2C transcript variant 2;transcript_id=NM_001412611.1;extra_copy_number=0
CM058247.1	Liftoff	exon	142263287	142263383	.	+	.	ID=exon-NM_001412611.1-6;Parent=rna-NM_001412611.1;Dbxref=GeneID:16535,GenBank:NM_001412611.1,MGI:MGI:108083;gbkey=mRNA;gene=Kcnq1;product=potassium voltage-gated channel%2C subfamily Q%2C member 1%2C transcript variant 2;transcript_id=NM_001412611.1;extra_copy_number=0
CM058247.1	Liftoff	exon	142264062	142264202	.	+	.	ID=exon-NM_001412611.1-7;Parent=rna-NM_001412611.1;Dbxref=GeneID:16535,GenBank:NM_001412611.1,MGI:MGI:108083;gbkey=mRNA;gene=Kcnq1;product=potassium voltage-gated channel%2C subfamily Q%2C member 1%2C transcript variant 2;transcript_id=NM_001412611.1;extra_copy_number=0
CM058247.1	Liftoff	exon	142271080	142271190	.	+	.	ID=exon-NM_001412611.1-8;Parent=rna-NM_001412611.1;Dbxref=GeneID:16535,GenBank:NM_001412611.1,MGI:MGI:108083;gbkey=mRNA;gene=Kcnq1;product=potassium voltage-gated channel%2C subfamily Q%2C member 1%2C transcript variant 2;transcript_id=NM_001412611.1;extra_copy_number=0
CM058247.1	Liftoff	exon	142272236	142272331	.	+	.	ID=exon-NM_001412611.1-9;Parent=rna-NM_001412611.1;Dbxref=GeneID:16535,GenBank:NM_001412611.1,MGI:MGI:108083;gbkey=mRNA;gene=Kcnq1;product=potassium voltage-gated channel%2C subfamily Q%2C member 1%2C transcript variant 2;transcript_id=NM_001412611.1;extra_copy_number=0
CM058247.1	Liftoff	exon	142273882	142274004	.	+	.	ID=exon-NM_001412611.1-10;Parent=rna-NM_001412611.1;Dbxref=GeneID:16535,GenBank:NM_001412611.1,MGI:MGI:108083;gbkey=mRNA;gene=Kcnq1;product=potassium voltage-gated channel%2C subfamily Q%2C member 1%2C transcript variant 2;transcript_id=NM_001412611.1;extra_copy_number=0
CM058247.1	Liftoff	exon	142274923	142275064	.	+	.	ID=exon-NM_001412611.1-11;Parent=rna-NM_001412611.1;Dbxref=GeneID:16535,GenBank:NM_001412611.1,MGI:MGI:108083;gbkey=mRNA;gene=Kcnq1;product=potassium voltage-gated channel%2C subfamily Q%2C member 1%2C transcript variant 2;transcript_id=NM_001412611.1;extra_copy_number=0
CM058247.1	Liftoff	exon	142340920	142341040	.	+	.	ID=exon-NM_001412611.1-12;Parent=rna-NM_001412611.1;Dbxref=GeneID:16535,GenBank:NM_001412611.1,MGI:MGI:108083;gbkey=mRNA;gene=Kcnq1;product=potassium voltage-gated channel%2C subfamily Q%2C member 1%2C transcript variant 2;transcript_id=NM_001412611.1;extra_copy_number=0
CM058247.1	Liftoff	exon	142438375	142438450	.	+	.	ID=exon-NM_001412611.1-13;Parent=rna-NM_001412611.1;Dbxref=GeneID:16535,GenBank:NM_001412611.1,MGI:MGI:108083;gbkey=mRNA;gene=Kcnq1;product=potassium voltage-gated channel%2C subfamily Q%2C member 1%2C transcript variant 2;transcript_id=NM_001412611.1;extra_copy_number=0
CM058247.1	Liftoff	exon	142442257	142442351	.	+	.	ID=exon-NM_001412611.1-14;Parent=rna-NM_001412611.1;Dbxref=GeneID:16535,GenBank:NM_001412611.1,MGI:MGI:108083;gbkey=mRNA;gene=Kcnq1;product=potassium voltage-gated channel%2C subfamily Q%2C member 1%2C transcript variant 2;transcript_id=NM_001412611.1;extra_copy_number=0
CM058247.1	Liftoff	exon	142442895	142442941	.	+	.	ID=exon-NM_001412611.1-15;Parent=rna-NM_001412611.1;Dbxref=GeneID:16535,GenBank:NM_001412611.1,MGI:MGI:108083;gbkey=mRNA;gene=Kcnq1;product=potassium voltage-gated channel%2C subfamily Q%2C member 1%2C transcript variant 2;transcript_id=NM_001412611.1;extra_copy_number=0
CM058247.1	Liftoff	exon	142443298	142443359	.	+	.	ID=exon-NM_001412611.1-16;Parent=rna-NM_001412611.1;Dbxref=GeneID:16535,GenBank:NM_001412611.1,MGI:MGI:108083;gbkey=mRNA;gene=Kcnq1;product=potassium voltage-gated channel%2C subfamily Q%2C member 1%2C transcript variant 2;transcript_id=NM_001412611.1;extra_copy_number=0
CM058247.1	Liftoff	exon	142505577	142506711	.	+	.	ID=exon-NM_001412611.1-17;Parent=rna-NM_001412611.1;Dbxref=GeneID:16535,GenBank:NM_001412611.1,MGI:MGI:108083;gbkey=mRNA;gene=Kcnq1;product=potassium voltage-gated channel%2C subfamily Q%2C member 1%2C transcript variant 2;transcript_id=NM_001412611.1;extra_copy_number=0
CM058247.1	Liftoff	CDS	142228352	142228401	.	+	.	ID=cds-NP_001399540.1;Parent=rna-NM_001412611.1;Dbxref=GeneID:16535,GenBank:NP_001399540.1,MGI:MGI:108083;Name=NP_001399540.1;Note=isoform 2 is encoded by transcript variant 2;gbkey=CDS;gene=Kcnq1;product=potassium voltage-gated channel subfamily KQT member 1 isoform 2;protein_id=NP_001399540.1;extra_copy_number=0
CM058247.1	Liftoff	CDS	142229092	142229182	.	+	.	ID=cds-NP_001399540.1;Parent=rna-NM_001412611.1;Dbxref=GeneID:16535,GenBank:NP_001399540.1,MGI:MGI:108083;Name=NP_001399540.1;Note=isoform 2 is encoded by transcript variant 2;gbkey=CDS;gene=Kcnq1;product=potassium voltage-gated channel subfamily KQT member 1 isoform 2;protein_id=NP_001399540.1;extra_copy_number=0
CM058247.1	Liftoff	CDS	142262390	142262516	.	+	.	ID=cds-NP_001399540.1;Parent=rna-NM_001412611.1;Dbxref=GeneID:16535,GenBank:NP_001399540.1,MGI:MGI:108083;Name=NP_001399540.1;Note=isoform 2 is encoded by transcript variant 2;gbkey=CDS;gene=Kcnq1;product=potassium voltage-gated channel subfamily KQT member 1 isoform 2;protein_id=NP_001399540.1;extra_copy_number=0
CM058247.1	Liftoff	CDS	142262757	142262835	.	+	.	ID=cds-NP_001399540.1;Parent=rna-NM_001412611.1;Dbxref=GeneID:16535,GenBank:NP_001399540.1,MGI:MGI:108083;Name=NP_001399540.1;Note=isoform 2 is encoded by transcript variant 2;gbkey=CDS;gene=Kcnq1;product=potassium voltage-gated channel subfamily KQT member 1 isoform 2;protein_id=NP_001399540.1;extra_copy_number=0
CM058247.1	Liftoff	CDS	142263287	142263383	.	+	.	ID=cds-NP_001399540.1;Parent=rna-NM_001412611.1;Dbxref=GeneID:16535,GenBank:NP_001399540.1,MGI:MGI:108083;Name=NP_001399540.1;Note=isoform 2 is encoded by transcript variant 2;gbkey=CDS;gene=Kcnq1;product=potassium voltage-gated channel subfamily KQT member 1 isoform 2;protein_id=NP_001399540.1;extra_copy_number=0
CM058247.1	Liftoff	CDS	142264062	142264202	.	+	.	ID=cds-NP_001399540.1;Parent=rna-NM_001412611.1;Dbxref=GeneID:16535,GenBank:NP_001399540.1,MGI:MGI:108083;Name=NP_001399540.1;Note=isoform 2 is encoded by transcript variant 2;gbkey=CDS;gene=Kcnq1;product=potassium voltage-gated channel subfamily KQT member 1 isoform 2;protein_id=NP_001399540.1;extra_copy_number=0
CM058247.1	Liftoff	CDS	142271080	142271190	.	+	.	ID=cds-NP_001399540.1;Parent=rna-NM_001412611.1;Dbxref=GeneID:16535,GenBank:NP_001399540.1,MGI:MGI:108083;Name=NP_001399540.1;Note=isoform 2 is encoded by transcript variant 2;gbkey=CDS;gene=Kcnq1;product=potassium voltage-gated channel subfamily KQT member 1 isoform 2;protein_id=NP_001399540.1;extra_copy_number=0
CM058247.1	Liftoff	CDS	142272236	142272331	.	+	.	ID=cds-NP_001399540.1;Parent=rna-NM_001412611.1;Dbxref=GeneID:16535,GenBank:NP_001399540.1,MGI:MGI:108083;Name=NP_001399540.1;Note=isoform 2 is encoded by transcript variant 2;gbkey=CDS;gene=Kcnq1;product=potassium voltage-gated channel subfamily KQT member 1 isoform 2;protein_id=NP_001399540.1;extra_copy_number=0
CM058247.1	Liftoff	CDS	142273882	142274004	.	+	.	ID=cds-NP_001399540.1;Parent=rna-NM_001412611.1;Dbxref=GeneID:16535,GenBank:NP_001399540.1,MGI:MGI:108083;Name=NP_001399540.1;Note=isoform 2 is encoded by transcript variant 2;gbkey=CDS;gene=Kcnq1;product=potassium voltage-gated channel subfamily KQT member 1 isoform 2;protein_id=NP_001399540.1;extra_copy_number=0
CM058247.1	Liftoff	CDS	142274923	142275064	.	+	.	ID=cds-NP_001399540.1;Parent=rna-NM_001412611.1;Dbxref=GeneID:16535,GenBank:NP_001399540.1,MGI:MGI:108083;Name=NP_001399540.1;Note=isoform 2 is encoded by transcript variant 2;gbkey=CDS;gene=Kcnq1;product=potassium voltage-gated channel subfamily KQT member 1 isoform 2;protein_id=NP_001399540.1;extra_copy_number=0
CM058247.1	Liftoff	CDS	142340920	142341040	.	+	.	ID=cds-NP_001399540.1;Parent=rna-NM_001412611.1;Dbxref=GeneID:16535,GenBank:NP_001399540.1,MGI:MGI:108083;Name=NP_001399540.1;Note=isoform 2 is encoded by transcript variant 2;gbkey=CDS;gene=Kcnq1;product=potassium voltage-gated channel subfamily KQT member 1 isoform 2;protein_id=NP_001399540.1;extra_copy_number=0
CM058247.1	Liftoff	CDS	142438375	142438450	.	+	.	ID=cds-NP_001399540.1;Parent=rna-NM_001412611.1;Dbxref=GeneID:16535,GenBank:NP_001399540.1,MGI:MGI:108083;Name=NP_001399540.1;Note=isoform 2 is encoded by transcript variant 2;gbkey=CDS;gene=Kcnq1;product=potassium voltage-gated channel subfamily KQT member 1 isoform 2;protein_id=NP_001399540.1;extra_copy_number=0
CM058247.1	Liftoff	CDS	142442257	142442351	.	+	.	ID=cds-NP_001399540.1;Parent=rna-NM_001412611.1;Dbxref=GeneID:16535,GenBank:NP_001399540.1,MGI:MGI:108083;Name=NP_001399540.1;Note=isoform 2 is encoded by transcript variant 2;gbkey=CDS;gene=Kcnq1;product=potassium voltage-gated channel subfamily KQT member 1 isoform 2;protein_id=NP_001399540.1;extra_copy_number=0
CM058247.1	Liftoff	CDS	142442895	142442941	.	+	.	ID=cds-NP_001399540.1;Parent=rna-NM_001412611.1;Dbxref=GeneID:16535,GenBank:NP_001399540.1,MGI:MGI:108083;Name=NP_001399540.1;Note=isoform 2 is encoded by transcript variant 2;gbkey=CDS;gene=Kcnq1;product=potassium voltage-gated channel subfamily KQT member 1 isoform 2;protein_id=NP_001399540.1;extra_copy_number=0
CM058247.1	Liftoff	CDS	142443298	142443359	.	+	.	ID=cds-NP_001399540.1;Parent=rna-NM_001412611.1;Dbxref=GeneID:16535,GenBank:NP_001399540.1,MGI:MGI:108083;Name=NP_001399540.1;Note=isoform 2 is encoded by transcript variant 2;gbkey=CDS;gene=Kcnq1;product=potassium voltage-gated channel subfamily KQT member 1 isoform 2;protein_id=NP_001399540.1;extra_copy_number=0
CM058247.1	Liftoff	CDS	142505577	142505792	.	+	.	ID=cds-NP_001399540.1;Parent=rna-NM_001412611.1;Dbxref=GeneID:16535,GenBank:NP_001399540.1,MGI:MGI:108083;Name=NP_001399540.1;Note=isoform 2 is encoded by transcript variant 2;gbkey=CDS;gene=Kcnq1;product=potassium voltage-gated channel subfamily KQT member 1 isoform 2;protein_id=NP_001399540.1;extra_copy_number=0
CM058247.1	Liftoff	mRNA	142188818	142506711	.	+	.	ID=rna-NM_001412612.1;Parent=gene-Kcnq1;Dbxref=GeneID:16535,GenBank:NM_001412612.1,MGI:MGI:108083;Name=NM_001412612.1;gbkey=mRNA;gene=Kcnq1;product=potassium voltage-gated channel%2C subfamily Q%2C member 1%2C transcript variant 3;transcript_id=NM_001412612.1;matches_ref_protein=True;valid_ORF=True;extra_copy_number=0
CM058247.1	Liftoff	exon	142188818	142189020	.	+	.	ID=exon-NM_001412612.1-1;Parent=rna-NM_001412612.1;Dbxref=GeneID:16535,GenBank:NM_001412612.1,MGI:MGI:108083;gbkey=mRNA;gene=Kcnq1;product=potassium voltage-gated channel%2C subfamily Q%2C member 1%2C transcript variant 3;transcript_id=NM_001412612.1;extra_copy_number=0
CM058247.1	Liftoff	exon	142229092	142229182	.	+	.	ID=exon-NM_001412612.1-2;Parent=rna-NM_001412612.1;Dbxref=GeneID:16535,GenBank:NM_001412612.1,MGI:MGI:108083;gbkey=mRNA;gene=Kcnq1;product=potassium voltage-gated channel%2C subfamily Q%2C member 1%2C transcript variant 3;transcript_id=NM_001412612.1;extra_copy_number=0
CM058247.1	Liftoff	exon	142262390	142262516	.	+	.	ID=exon-NM_001412612.1-3;Parent=rna-NM_001412612.1;Dbxref=GeneID:16535,GenBank:NM_001412612.1,MGI:MGI:108083;gbkey=mRNA;gene=Kcnq1;product=potassium voltage-gated channel%2C subfamily Q%2C member 1%2C transcript variant 3;transcript_id=NM_001412612.1;extra_copy_number=0
CM058247.1	Liftoff	exon	142262757	142262835	.	+	.	ID=exon-NM_001412612.1-4;Parent=rna-NM_001412612.1;Dbxref=GeneID:16535,GenBank:NM_001412612.1,MGI:MGI:108083;gbkey=mRNA;gene=Kcnq1;product=potassium voltage-gated channel%2C subfamily Q%2C member 1%2C transcript variant 3;transcript_id=NM_001412612.1;extra_copy_number=0
CM058247.1	Liftoff	exon	142263287	142263383	.	+	.	ID=exon-NM_001412612.1-5;Parent=rna-NM_001412612.1;Dbxref=GeneID:16535,GenBank:NM_001412612.1,MGI:MGI:108083;gbkey=mRNA;gene=Kcnq1;product=potassium voltage-gated channel%2C subfamily Q%2C member 1%2C transcript variant 3;transcript_id=NM_001412612.1;extra_copy_number=0
CM058247.1	Liftoff	exon	142264062	142264202	.	+	.	ID=exon-NM_001412612.1-6;Parent=rna-NM_001412612.1;Dbxref=GeneID:16535,GenBank:NM_001412612.1,MGI:MGI:108083;gbkey=mRNA;gene=Kcnq1;product=potassium voltage-gated channel%2C subfamily Q%2C member 1%2C transcript variant 3;transcript_id=NM_001412612.1;extra_copy_number=0
CM058247.1	Liftoff	exon	142271080	142271190	.	+	.	ID=exon-NM_001412612.1-7;Parent=rna-NM_001412612.1;Dbxref=GeneID:16535,GenBank:NM_001412612.1,MGI:MGI:108083;gbkey=mRNA;gene=Kcnq1;product=potassium voltage-gated channel%2C subfamily Q%2C member 1%2C transcript variant 3;transcript_id=NM_001412612.1;extra_copy_number=0
CM058247.1	Liftoff	exon	142272236	142272331	.	+	.	ID=exon-NM_001412612.1-8;Parent=rna-NM_001412612.1;Dbxref=GeneID:16535,GenBank:NM_001412612.1,MGI:MGI:108083;gbkey=mRNA;gene=Kcnq1;product=potassium voltage-gated channel%2C subfamily Q%2C member 1%2C transcript variant 3;transcript_id=NM_001412612.1;extra_copy_number=0
CM058247.1	Liftoff	exon	142273882	142274004	.	+	.	ID=exon-NM_001412612.1-9;Parent=rna-NM_001412612.1;Dbxref=GeneID:16535,GenBank:NM_001412612.1,MGI:MGI:108083;gbkey=mRNA;gene=Kcnq1;product=potassium voltage-gated channel%2C subfamily Q%2C member 1%2C transcript variant 3;transcript_id=NM_001412612.1;extra_copy_number=0
CM058247.1	Liftoff	exon	142274923	142275064	.	+	.	ID=exon-NM_001412612.1-10;Parent=rna-NM_001412612.1;Dbxref=GeneID:16535,GenBank:NM_001412612.1,MGI:MGI:108083;gbkey=mRNA;gene=Kcnq1;product=potassium voltage-gated channel%2C subfamily Q%2C member 1%2C transcript variant 3;transcript_id=NM_001412612.1;extra_copy_number=0
CM058247.1	Liftoff	exon	142340920	142341040	.	+	.	ID=exon-NM_001412612.1-11;Parent=rna-NM_001412612.1;Dbxref=GeneID:16535,GenBank:NM_001412612.1,MGI:MGI:108083;gbkey=mRNA;gene=Kcnq1;product=potassium voltage-gated channel%2C subfamily Q%2C member 1%2C transcript variant 3;transcript_id=NM_001412612.1;extra_copy_number=0
CM058247.1	Liftoff	exon	142438375	142438450	.	+	.	ID=exon-NM_001412612.1-12;Parent=rna-NM_001412612.1;Dbxref=GeneID:16535,GenBank:NM_001412612.1,MGI:MGI:108083;gbkey=mRNA;gene=Kcnq1;product=potassium voltage-gated channel%2C subfamily Q%2C member 1%2C transcript variant 3;transcript_id=NM_001412612.1;extra_copy_number=0
CM058247.1	Liftoff	exon	142442257	142442351	.	+	.	ID=exon-NM_001412612.1-13;Parent=rna-NM_001412612.1;Dbxref=GeneID:16535,GenBank:NM_001412612.1,MGI:MGI:108083;gbkey=mRNA;gene=Kcnq1;product=potassium voltage-gated channel%2C subfamily Q%2C member 1%2C transcript variant 3;transcript_id=NM_001412612.1;extra_copy_number=0
CM058247.1	Liftoff	exon	142442895	142442941	.	+	.	ID=exon-NM_001412612.1-14;Parent=rna-NM_001412612.1;Dbxref=GeneID:16535,GenBank:NM_001412612.1,MGI:MGI:108083;gbkey=mRNA;gene=Kcnq1;product=potassium voltage-gated channel%2C subfamily Q%2C member 1%2C transcript variant 3;transcript_id=NM_001412612.1;extra_copy_number=0
CM058247.1	Liftoff	exon	142443298	142443359	.	+	.	ID=exon-NM_001412612.1-15;Parent=rna-NM_001412612.1;Dbxref=GeneID:16535,GenBank:NM_001412612.1,MGI:MGI:108083;gbkey=mRNA;gene=Kcnq1;product=potassium voltage-gated channel%2C subfamily Q%2C member 1%2C transcript variant 3;transcript_id=NM_001412612.1;extra_copy_number=0
CM058247.1	Liftoff	exon	142505577	142506711	.	+	.	ID=exon-NM_001412612.1-16;Parent=rna-NM_001412612.1;Dbxref=GeneID:16535,GenBank:NM_001412612.1,MGI:MGI:108083;gbkey=mRNA;gene=Kcnq1;product=potassium voltage-gated channel%2C subfamily Q%2C member 1%2C transcript variant 3;transcript_id=NM_001412612.1;extra_copy_number=0
CM058247.1	Liftoff	CDS	142229180	142229182	.	+	.	ID=cds-NP_001399541.1;Parent=rna-NM_001412612.1;Dbxref=GeneID:16535,GenBank:NP_001399541.1,MGI:MGI:108083;Name=NP_001399541.1;Note=isoform 3 is encoded by transcript variant 3;gbkey=CDS;gene=Kcnq1;product=potassium voltage-gated channel subfamily KQT member 1 isoform 3;protein_id=NP_001399541.1;extra_copy_number=0
CM058247.1	Liftoff	CDS	142262390	142262516	.	+	.	ID=cds-NP_001399541.1;Parent=rna-NM_001412612.1;Dbxref=GeneID:16535,GenBank:NP_001399541.1,MGI:MGI:108083;Name=NP_001399541.1;Note=isoform 3 is encoded by transcript variant 3;gbkey=CDS;gene=Kcnq1;product=potassium voltage-gated channel subfamily KQT member 1 isoform 3;protein_id=NP_001399541.1;extra_copy_number=0
CM058247.1	Liftoff	CDS	142262757	142262835	.	+	.	ID=cds-NP_001399541.1;Parent=rna-NM_001412612.1;Dbxref=GeneID:16535,GenBank:NP_001399541.1,MGI:MGI:108083;Name=NP_001399541.1;Note=isoform 3 is encoded by transcript variant 3;gbkey=CDS;gene=Kcnq1;product=potassium voltage-gated channel subfamily KQT member 1 isoform 3;protein_id=NP_001399541.1;extra_copy_number=0
CM058247.1	Liftoff	CDS	142263287	142263383	.	+	.	ID=cds-NP_001399541.1;Parent=rna-NM_001412612.1;Dbxref=GeneID:16535,GenBank:NP_001399541.1,MGI:MGI:108083;Name=NP_001399541.1;Note=isoform 3 is encoded by transcript variant 3;gbkey=CDS;gene=Kcnq1;product=potassium voltage-gated channel subfamily KQT member 1 isoform 3;protein_id=NP_001399541.1;extra_copy_number=0
CM058247.1	Liftoff	CDS	142264062	142264202	.	+	.	ID=cds-NP_001399541.1;Parent=rna-NM_001412612.1;Dbxref=GeneID:16535,GenBank:NP_001399541.1,MGI:MGI:108083;Name=NP_001399541.1;Note=isoform 3 is encoded by transcript variant 3;gbkey=CDS;gene=Kcnq1;product=potassium voltage-gated channel subfamily KQT member 1 isoform 3;protein_id=NP_001399541.1;extra_copy_number=0
CM058247.1	Liftoff	CDS	142271080	142271190	.	+	.	ID=cds-NP_001399541.1;Parent=rna-NM_001412612.1;Dbxref=GeneID:16535,GenBank:NP_001399541.1,MGI:MGI:108083;Name=NP_001399541.1;Note=isoform 3 is encoded by transcript variant 3;gbkey=CDS;gene=Kcnq1;product=potassium voltage-gated channel subfamily KQT member 1 isoform 3;protein_id=NP_001399541.1;extra_copy_number=0
CM058247.1	Liftoff	CDS	142272236	142272331	.	+	.	ID=cds-NP_001399541.1;Parent=rna-NM_001412612.1;Dbxref=GeneID:16535,GenBank:NP_001399541.1,MGI:MGI:108083;Name=NP_001399541.1;Note=isoform 3 is encoded by transcript variant 3;gbkey=CDS;gene=Kcnq1;product=potassium voltage-gated channel subfamily KQT member 1 isoform 3;protein_id=NP_001399541.1;extra_copy_number=0
CM058247.1	Liftoff	CDS	142273882	142274004	.	+	.	ID=cds-NP_001399541.1;Parent=rna-NM_001412612.1;Dbxref=GeneID:16535,GenBank:NP_001399541.1,MGI:MGI:108083;Name=NP_001399541.1;Note=isoform 3 is encoded by transcript variant 3;gbkey=CDS;gene=Kcnq1;product=potassium voltage-gated channel subfamily KQT member 1 isoform 3;protein_id=NP_001399541.1;extra_copy_number=0
CM058247.1	Liftoff	CDS	142274923	142275064	.	+	.	ID=cds-NP_001399541.1;Parent=rna-NM_001412612.1;Dbxref=GeneID:16535,GenBank:NP_001399541.1,MGI:MGI:108083;Name=NP_001399541.1;Note=isoform 3 is encoded by transcript variant 3;gbkey=CDS;gene=Kcnq1;product=potassium voltage-gated channel subfamily KQT member 1 isoform 3;protein_id=NP_001399541.1;extra_copy_number=0
CM058247.1	Liftoff	CDS	142340920	142341040	.	+	.	ID=cds-NP_001399541.1;Parent=rna-NM_001412612.1;Dbxref=GeneID:16535,GenBank:NP_001399541.1,MGI:MGI:108083;Name=NP_001399541.1;Note=isoform 3 is encoded by transcript variant 3;gbkey=CDS;gene=Kcnq1;product=potassium voltage-gated channel subfamily KQT member 1 isoform 3;protein_id=NP_001399541.1;extra_copy_number=0
CM058247.1	Liftoff	CDS	142438375	142438450	.	+	.	ID=cds-NP_001399541.1;Parent=rna-NM_001412612.1;Dbxref=GeneID:16535,GenBank:NP_001399541.1,MGI:MGI:108083;Name=NP_001399541.1;Note=isoform 3 is encoded by transcript variant 3;gbkey=CDS;gene=Kcnq1;product=potassium voltage-gated channel subfamily KQT member 1 isoform 3;protein_id=NP_001399541.1;extra_copy_number=0
CM058247.1	Liftoff	CDS	142442257	142442351	.	+	.	ID=cds-NP_001399541.1;Parent=rna-NM_001412612.1;Dbxref=GeneID:16535,GenBank:NP_001399541.1,MGI:MGI:108083;Name=NP_001399541.1;Note=isoform 3 is encoded by transcript variant 3;gbkey=CDS;gene=Kcnq1;product=potassium voltage-gated channel subfamily KQT member 1 isoform 3;protein_id=NP_001399541.1;extra_copy_number=0
CM058247.1	Liftoff	CDS	142442895	142442941	.	+	.	ID=cds-NP_001399541.1;Parent=rna-NM_001412612.1;Dbxref=GeneID:16535,GenBank:NP_001399541.1,MGI:MGI:108083;Name=NP_001399541.1;Note=isoform 3 is encoded by transcript variant 3;gbkey=CDS;gene=Kcnq1;product=potassium voltage-gated channel subfamily KQT member 1 isoform 3;protein_id=NP_001399541.1;extra_copy_number=0
CM058247.1	Liftoff	CDS	142443298	142443359	.	+	.	ID=cds-NP_001399541.1;Parent=rna-NM_001412612.1;Dbxref=GeneID:16535,GenBank:NP_001399541.1,MGI:MGI:108083;Name=NP_001399541.1;Note=isoform 3 is encoded by transcript variant 3;gbkey=CDS;gene=Kcnq1;product=potassium voltage-gated channel subfamily KQT member 1 isoform 3;protein_id=NP_001399541.1;extra_copy_number=0
CM058247.1	Liftoff	CDS	142505577	142505792	.	+	.	ID=cds-NP_001399541.1;Parent=rna-NM_001412612.1;Dbxref=GeneID:16535,GenBank:NP_001399541.1,MGI:MGI:108083;Name=NP_001399541.1;Note=isoform 3 is encoded by transcript variant 3;gbkey=CDS;gene=Kcnq1;product=potassium voltage-gated channel subfamily KQT member 1 isoform 3;protein_id=NP_001399541.1;extra_copy_number=0
CM058247.1	Liftoff	mRNA	142188824	142506717	.	+	.	ID=rna-XM_036152718.1;Parent=gene-Kcnq1;Dbxref=GeneID:16535,GenBank:XM_036152718.1,MGI:MGI:108083;Name=XM_036152718.1;gbkey=mRNA;gene=Kcnq1;model_evidence=Supporting evidence includes similarity to: 2 mRNAs%2C 7 ESTs%2C 15 Proteins%2C 17 long SRA reads%2C and 100%25 coverage of the annotated genomic feature by RNAseq alignments%2C including 11 samples with support for all annotated introns;product=potassium voltage-gated channel%2C subfamily Q%2C member 1%2C transcript variant X7;transcript_id=XM_036152718.1;matches_ref_protein=True;valid_ORF=True;extra_copy_number=0
CM058247.1	Liftoff	exon	142188824	142189020	.	+	.	ID=exon-XM_036152718.1-1;Parent=rna-XM_036152718.1;Dbxref=GeneID:16535,GenBank:XM_036152718.1,MGI:MGI:108083;gbkey=mRNA;gene=Kcnq1;product=potassium voltage-gated channel%2C subfamily Q%2C member 1%2C transcript variant X7;transcript_id=XM_036152718.1;extra_copy_number=0
CM058247.1	Liftoff	exon	142262390	142262516	.	+	.	ID=exon-XM_036152718.1-2;Parent=rna-XM_036152718.1;Dbxref=GeneID:16535,GenBank:XM_036152718.1,MGI:MGI:108083;gbkey=mRNA;gene=Kcnq1;product=potassium voltage-gated channel%2C subfamily Q%2C member 1%2C transcript variant X7;transcript_id=XM_036152718.1;extra_copy_number=0
CM058247.1	Liftoff	exon	142262757	142262835	.	+	.	ID=exon-XM_036152718.1-3;Parent=rna-XM_036152718.1;Dbxref=GeneID:16535,GenBank:XM_036152718.1,MGI:MGI:108083;gbkey=mRNA;gene=Kcnq1;product=potassium voltage-gated channel%2C subfamily Q%2C member 1%2C transcript variant X7;transcript_id=XM_036152718.1;extra_copy_number=0
CM058247.1	Liftoff	exon	142263287	142263383	.	+	.	ID=exon-XM_036152718.1-4;Parent=rna-XM_036152718.1;Dbxref=GeneID:16535,GenBank:XM_036152718.1,MGI:MGI:108083;gbkey=mRNA;gene=Kcnq1;product=potassium voltage-gated channel%2C subfamily Q%2C member 1%2C transcript variant X7;transcript_id=XM_036152718.1;extra_copy_number=0
CM058247.1	Liftoff	exon	142264062	142264202	.	+	.	ID=exon-XM_036152718.1-5;Parent=rna-XM_036152718.1;Dbxref=GeneID:16535,GenBank:XM_036152718.1,MGI:MGI:108083;gbkey=mRNA;gene=Kcnq1;product=potassium voltage-gated channel%2C subfamily Q%2C member 1%2C transcript variant X7;transcript_id=XM_036152718.1;extra_copy_number=0
CM058247.1	Liftoff	exon	142271080	142271190	.	+	.	ID=exon-XM_036152718.1-6;Parent=rna-XM_036152718.1;Dbxref=GeneID:16535,GenBank:XM_036152718.1,MGI:MGI:108083;gbkey=mRNA;gene=Kcnq1;product=potassium voltage-gated channel%2C subfamily Q%2C member 1%2C transcript variant X7;transcript_id=XM_036152718.1;extra_copy_number=0
CM058247.1	Liftoff	exon	142272236	142272331	.	+	.	ID=exon-XM_036152718.1-7;Parent=rna-XM_036152718.1;Dbxref=GeneID:16535,GenBank:XM_036152718.1,MGI:MGI:108083;gbkey=mRNA;gene=Kcnq1;product=potassium voltage-gated channel%2C subfamily Q%2C member 1%2C transcript variant X7;transcript_id=XM_036152718.1;extra_copy_number=0
CM058247.1	Liftoff	exon	142273882	142274004	.	+	.	ID=exon-XM_036152718.1-8;Parent=rna-XM_036152718.1;Dbxref=GeneID:16535,GenBank:XM_036152718.1,MGI:MGI:108083;gbkey=mRNA;gene=Kcnq1;product=potassium voltage-gated channel%2C subfamily Q%2C member 1%2C transcript variant X7;transcript_id=XM_036152718.1;extra_copy_number=0
CM058247.1	Liftoff	exon	142274923	142275064	.	+	.	ID=exon-XM_036152718.1-9;Parent=rna-XM_036152718.1;Dbxref=GeneID:16535,GenBank:XM_036152718.1,MGI:MGI:108083;gbkey=mRNA;gene=Kcnq1;product=potassium voltage-gated channel%2C subfamily Q%2C member 1%2C transcript variant X7;transcript_id=XM_036152718.1;extra_copy_number=0
CM058247.1	Liftoff	exon	142340920	142341040	.	+	.	ID=exon-XM_036152718.1-10;Parent=rna-XM_036152718.1;Dbxref=GeneID:16535,GenBank:XM_036152718.1,MGI:MGI:108083;gbkey=mRNA;gene=Kcnq1;product=potassium voltage-gated channel%2C subfamily Q%2C member 1%2C transcript variant X7;transcript_id=XM_036152718.1;extra_copy_number=0
CM058247.1	Liftoff	exon	142438375	142438450	.	+	.	ID=exon-XM_036152718.1-11;Parent=rna-XM_036152718.1;Dbxref=GeneID:16535,GenBank:XM_036152718.1,MGI:MGI:108083;gbkey=mRNA;gene=Kcnq1;product=potassium voltage-gated channel%2C subfamily Q%2C member 1%2C transcript variant X7;transcript_id=XM_036152718.1;extra_copy_number=0
CM058247.1	Liftoff	exon	142442257	142442351	.	+	.	ID=exon-XM_036152718.1-12;Parent=rna-XM_036152718.1;Dbxref=GeneID:16535,GenBank:XM_036152718.1,MGI:MGI:108083;gbkey=mRNA;gene=Kcnq1;product=potassium voltage-gated channel%2C subfamily Q%2C member 1%2C transcript variant X7;transcript_id=XM_036152718.1;extra_copy_number=0
CM058247.1	Liftoff	exon	142442895	142442941	.	+	.	ID=exon-XM_036152718.1-13;Parent=rna-XM_036152718.1;Dbxref=GeneID:16535,GenBank:XM_036152718.1,MGI:MGI:108083;gbkey=mRNA;gene=Kcnq1;product=potassium voltage-gated channel%2C subfamily Q%2C member 1%2C transcript variant X7;transcript_id=XM_036152718.1;extra_copy_number=0
CM058247.1	Liftoff	exon	142443298	142443359	.	+	.	ID=exon-XM_036152718.1-14;Parent=rna-XM_036152718.1;Dbxref=GeneID:16535,GenBank:XM_036152718.1,MGI:MGI:108083;gbkey=mRNA;gene=Kcnq1;product=potassium voltage-gated channel%2C subfamily Q%2C member 1%2C transcript variant X7;transcript_id=XM_036152718.1;extra_copy_number=0
CM058247.1	Liftoff	exon	142505577	142506717	.	+	.	ID=exon-XM_036152718.1-15;Parent=rna-XM_036152718.1;Dbxref=GeneID:16535,GenBank:XM_036152718.1,MGI:MGI:108083;gbkey=mRNA;gene=Kcnq1;product=potassium voltage-gated channel%2C subfamily Q%2C member 1%2C transcript variant X7;transcript_id=XM_036152718.1;extra_copy_number=0
CM058247.1	Liftoff	CDS	142188943	142189020	.	+	.	ID=cds-XP_036008611.1;Parent=rna-XM_036152718.1;Dbxref=GeneID:16535,GenBank:XP_036008611.1,MGI:MGI:108083;Name=XP_036008611.1;gbkey=CDS;gene=Kcnq1;product=potassium voltage-gated channel subfamily KQT member 1 isoform X7;protein_id=XP_036008611.1;extra_copy_number=0
CM058247.1	Liftoff	CDS	142262390	142262516	.	+	.	ID=cds-XP_036008611.1;Parent=rna-XM_036152718.1;Dbxref=GeneID:16535,GenBank:XP_036008611.1,MGI:MGI:108083;Name=XP_036008611.1;gbkey=CDS;gene=Kcnq1;product=potassium voltage-gated channel subfamily KQT member 1 isoform X7;protein_id=XP_036008611.1;extra_copy_number=0
CM058247.1	Liftoff	CDS	142262757	142262835	.	+	.	ID=cds-XP_036008611.1;Parent=rna-XM_036152718.1;Dbxref=GeneID:16535,GenBank:XP_036008611.1,MGI:MGI:108083;Name=XP_036008611.1;gbkey=CDS;gene=Kcnq1;product=potassium voltage-gated channel subfamily KQT member 1 isoform X7;protein_id=XP_036008611.1;extra_copy_number=0
CM058247.1	Liftoff	CDS	142263287	142263383	.	+	.	ID=cds-XP_036008611.1;Parent=rna-XM_036152718.1;Dbxref=GeneID:16535,GenBank:XP_036008611.1,MGI:MGI:108083;Name=XP_036008611.1;gbkey=CDS;gene=Kcnq1;product=potassium voltage-gated channel subfamily KQT member 1 isoform X7;protein_id=XP_036008611.1;extra_copy_number=0
CM058247.1	Liftoff	CDS	142264062	142264202	.	+	.	ID=cds-XP_036008611.1;Parent=rna-XM_036152718.1;Dbxref=GeneID:16535,GenBank:XP_036008611.1,MGI:MGI:108083;Name=XP_036008611.1;gbkey=CDS;gene=Kcnq1;product=potassium voltage-gated channel subfamily KQT member 1 isoform X7;protein_id=XP_036008611.1;extra_copy_number=0
CM058247.1	Liftoff	CDS	142271080	142271190	.	+	.	ID=cds-XP_036008611.1;Parent=rna-XM_036152718.1;Dbxref=GeneID:16535,GenBank:XP_036008611.1,MGI:MGI:108083;Name=XP_036008611.1;gbkey=CDS;gene=Kcnq1;product=potassium voltage-gated channel subfamily KQT member 1 isoform X7;protein_id=XP_036008611.1;extra_copy_number=0
CM058247.1	Liftoff	CDS	142272236	142272331	.	+	.	ID=cds-XP_036008611.1;Parent=rna-XM_036152718.1;Dbxref=GeneID:16535,GenBank:XP_036008611.1,MGI:MGI:108083;Name=XP_036008611.1;gbkey=CDS;gene=Kcnq1;product=potassium voltage-gated channel subfamily KQT member 1 isoform X7;protein_id=XP_036008611.1;extra_copy_number=0
CM058247.1	Liftoff	CDS	142273882	142274004	.	+	.	ID=cds-XP_036008611.1;Parent=rna-XM_036152718.1;Dbxref=GeneID:16535,GenBank:XP_036008611.1,MGI:MGI:108083;Name=XP_036008611.1;gbkey=CDS;gene=Kcnq1;product=potassium voltage-gated channel subfamily KQT member 1 isoform X7;protein_id=XP_036008611.1;extra_copy_number=0
CM058247.1	Liftoff	CDS	142274923	142275064	.	+	.	ID=cds-XP_036008611.1;Parent=rna-XM_036152718.1;Dbxref=GeneID:16535,GenBank:XP_036008611.1,MGI:MGI:108083;Name=XP_036008611.1;gbkey=CDS;gene=Kcnq1;product=potassium voltage-gated channel subfamily KQT member 1 isoform X7;protein_id=XP_036008611.1;extra_copy_number=0
CM058247.1	Liftoff	CDS	142340920	142341040	.	+	.	ID=cds-XP_036008611.1;Parent=rna-XM_036152718.1;Dbxref=GeneID:16535,GenBank:XP_036008611.1,MGI:MGI:108083;Name=XP_036008611.1;gbkey=CDS;gene=Kcnq1;product=potassium voltage-gated channel subfamily KQT member 1 isoform X7;protein_id=XP_036008611.1;extra_copy_number=0
CM058247.1	Liftoff	CDS	142438375	142438450	.	+	.	ID=cds-XP_036008611.1;Parent=rna-XM_036152718.1;Dbxref=GeneID:16535,GenBank:XP_036008611.1,MGI:MGI:108083;Name=XP_036008611.1;gbkey=CDS;gene=Kcnq1;product=potassium voltage-gated channel subfamily KQT member 1 isoform X7;protein_id=XP_036008611.1;extra_copy_number=0
CM058247.1	Liftoff	CDS	142442257	142442351	.	+	.	ID=cds-XP_036008611.1;Parent=rna-XM_036152718.1;Dbxref=GeneID:16535,GenBank:XP_036008611.1,MGI:MGI:108083;Name=XP_036008611.1;gbkey=CDS;gene=Kcnq1;product=potassium voltage-gated channel subfamily KQT member 1 isoform X7;protein_id=XP_036008611.1;extra_copy_number=0
CM058247.1	Liftoff	CDS	142442895	142442941	.	+	.	ID=cds-XP_036008611.1;Parent=rna-XM_036152718.1;Dbxref=GeneID:16535,GenBank:XP_036008611.1,MGI:MGI:108083;Name=XP_036008611.1;gbkey=CDS;gene=Kcnq1;product=potassium voltage-gated channel subfamily KQT member 1 isoform X7;protein_id=XP_036008611.1;extra_copy_number=0
CM058247.1	Liftoff	CDS	142443298	142443359	.	+	.	ID=cds-XP_036008611.1;Parent=rna-XM_036152718.1;Dbxref=GeneID:16535,GenBank:XP_036008611.1,MGI:MGI:108083;Name=XP_036008611.1;gbkey=CDS;gene=Kcnq1;product=potassium voltage-gated channel subfamily KQT member 1 isoform X7;protein_id=XP_036008611.1;extra_copy_number=0
CM058247.1	Liftoff	CDS	142505577	142505792	.	+	.	ID=cds-XP_036008611.1;Parent=rna-XM_036152718.1;Dbxref=GeneID:16535,GenBank:XP_036008611.1,MGI:MGI:108083;Name=XP_036008611.1;gbkey=CDS;gene=Kcnq1;product=potassium voltage-gated channel subfamily KQT member 1 isoform X7;protein_id=XP_036008611.1;extra_copy_number=0
CM058247.1	Liftoff	match	142191545	142192653	.	+	.	ID=fb0e5ed9-e78c-456b-8d76-75d8abd8eeb9;Target=NG_054195.1 1 1109 +;assembly_bases_aln=1109;assembly_bases_seq=1109;bit_score=2064.96;blast_aligner=1;blast_score=1109;common_component=0;e_value=0;filter_score=0;for_remapping=2;gap_count=0;hsp_percent_coverage=100;matchable_bases=1109;matched_bases=1109;num_ident=1109;num_mismatch=0;pct_coverage=100;pct_coverage_hiqual=100;pct_identity_gap=100;pct_identity_gapopen_only=100;pct_identity_ungap=100;rank=1;weighted_identity=1;coverage=1.0;sequence_ID=1.0;extra_copy_number=0;copy_num_ID=fb0e5ed9-e78c-456b-8d76-75d8abd8eeb9_0
CM058247.1	Liftoff	enhancer	142191645	142192553	.	.	.	ID=id-GeneID:109279923;Dbxref=GeneID:109279923,VISTA:mm183;Note=VISTA enhancer mm183;experiment=EXISTENCE:transgenic organism evidence [ECO:0001131][PMID:17130149];function=enhancer in: heart[4/6];gbkey=regulatory;regulatory_class=enhancer;coverage=1.0;sequence_ID=1.0;extra_copy_number=0;copy_num_ID=id-GeneID:109279923_0
CM058247.1	Liftoff	biological_region	142191645	142192553	.	+	.	ID=id-GeneID:109279923-2;Dbxref=GeneID:109279923;Name=biological region;gbkey=Region;standard_name=VISTA enhancer mm183;coverage=1.0;sequence_ID=1.0;extra_copy_number=0;copy_num_ID=id-GeneID:109279923-2_0
CM058247.1	Liftoff	gene	142214584	142220209	.	-	.	ID=gene-Gm28821;Dbxref=GeneID:115486482,MGI:MGI:5579527;Name=Gm28821;description=predicted gene 28821;gbkey=Gene;gene=Gm28821;gene_biotype=lncRNA;coverage=1.0;sequence_ID=1.0;extra_copy_number=0;copy_num_ID=gene-Gm28821_0
CM058247.1	Liftoff	lnc_RNA	142214584	142220209	.	-	.	ID=rna-XR_003946687.1;Parent=gene-Gm28821;Dbxref=GeneID:115486482,GenBank:XR_003946687.1,MGI:MGI:5579527;Name=XR_003946687.1;gbkey=ncRNA;gene=Gm28821;model_evidence=Supporting evidence includes similarity to: 100%25 coverage of the annotated genomic feature by RNAseq alignments%2C including 1 sample with support for all annotated introns;product=predicted gene 28821%2C transcript variant X1;transcript_id=XR_003946687.1;extra_copy_number=0
CM058247.1	Liftoff	exon	142214584	142215053	.	-	.	ID=exon-XR_003946687.1-3;Parent=rna-XR_003946687.1;Dbxref=GeneID:115486482,GenBank:XR_003946687.1,MGI:MGI:5579527;gbkey=ncRNA;gene=Gm28821;product=predicted gene 28821%2C transcript variant X1;transcript_id=XR_003946687.1;extra_copy_number=0
CM058247.1	Liftoff	exon	142217414	142217536	.	-	.	ID=exon-XR_003946687.1-2;Parent=rna-XR_003946687.1;Dbxref=GeneID:115486482,GenBank:XR_003946687.1,MGI:MGI:5579527;gbkey=ncRNA;gene=Gm28821;product=predicted gene 28821%2C transcript variant X1;transcript_id=XR_003946687.1;extra_copy_number=0
CM058247.1	Liftoff	exon	142220145	142220209	.	-	.	ID=exon-XR_003946687.1-1;Parent=rna-XR_003946687.1;Dbxref=GeneID:115486482,GenBank:XR_003946687.1,MGI:MGI:5579527;gbkey=ncRNA;gene=Gm28821;product=predicted gene 28821%2C transcript variant X1;transcript_id=XR_003946687.1;extra_copy_number=0
CM058247.1	Liftoff	lnc_RNA	142214584	142220196	.	-	.	ID=rna-XR_003946688.1;Parent=gene-Gm28821;Dbxref=GeneID:115486482,GenBank:XR_003946688.1,MGI:MGI:5579527;Name=XR_003946688.1;gbkey=ncRNA;gene=Gm28821;model_evidence=Supporting evidence includes similarity to: 100%25 coverage of the annotated genomic feature by RNAseq alignments%2C including 1 sample with support for all annotated introns;product=predicted gene 28821%2C transcript variant X2;transcript_id=XR_003946688.1;extra_copy_number=0
CM058247.1	Liftoff	exon	142214584	142215053	.	-	.	ID=exon-XR_003946688.1-3;Parent=rna-XR_003946688.1;Dbxref=GeneID:115486482,GenBank:XR_003946688.1,MGI:MGI:5579527;gbkey=ncRNA;gene=Gm28821;product=predicted gene 28821%2C transcript variant X2;transcript_id=XR_003946688.1;extra_copy_number=0
CM058247.1	Liftoff	exon	142217414	142217749	.	-	.	ID=exon-XR_003946688.1-2;Parent=rna-XR_003946688.1;Dbxref=GeneID:115486482,GenBank:XR_003946688.1,MGI:MGI:5579527;gbkey=ncRNA;gene=Gm28821;product=predicted gene 28821%2C transcript variant X2;transcript_id=XR_003946688.1;extra_copy_number=0
CM058247.1	Liftoff	exon	142220145	142220196	.	-	.	ID=exon-XR_003946688.1-1;Parent=rna-XR_003946688.1;Dbxref=GeneID:115486482,GenBank:XR_003946688.1,MGI:MGI:5579527;gbkey=ncRNA;gene=Gm28821;product=predicted gene 28821%2C transcript variant X2;transcript_id=XR_003946688.1;extra_copy_number=0
CM058247.1	Liftoff	gene	142292774	142376212	.	-	.	ID=gene-Kcnq1ot1;Dbxref=GeneID:63830,MGI:MGI:1926855;Name=Kcnq1ot1;description=KCNQ1 overlapping transcript 1;gbkey=Gene;gene=Kcnq1ot1;gene_biotype=lncRNA;gene_synonym=Kvlqt1-as,Lit1,Tssc8;coverage=1.0;sequence_ID=0.999;extra_copy_number=0;copy_num_ID=gene-Kcnq1ot1_0
CM058247.1	Liftoff	lnc_RNA	142292774	142376212	.	-	.	ID=rna-NR_001461.5;Parent=gene-Kcnq1ot1;Dbxref=GeneID:63830,GenBank:NR_001461.5,MGI:MGI:1926855;Name=NR_001461.5;gbkey=ncRNA;gene=Kcnq1ot1;product=KCNQ1 overlapping transcript 1;transcript_id=NR_001461.5;extra_copy_number=0
CM058247.1	Liftoff	exon	142292774	142376212	.	-	.	ID=exon-NR_001461.5-1;Parent=rna-NR_001461.5;Dbxref=GeneID:63830,GenBank:NR_001461.5,MGI:MGI:1926855;gbkey=ncRNA;gene=Kcnq1ot1;product=KCNQ1 overlapping transcript 1;transcript_id=NR_001461.5;extra_copy_number=0
CM058247.1	Liftoff	gene	142402440	142410320	.	-	.	ID=gene-4933417O13Rik;Dbxref=GeneID:71153,MGI:MGI:1918403;Name=4933417O13Rik;description=RIKEN cDNA 4933417O13 gene;gbkey=Gene;gene=4933417O13Rik;gene_biotype=lncRNA;coverage=1.0;sequence_ID=1.0;extra_copy_number=0;copy_num_ID=gene-4933417O13Rik_0
CM058247.1	Liftoff	lnc_RNA	142402440	142410320	.	-	.	ID=rna-NR_045842.1;Parent=gene-4933417O13Rik;Dbxref=GeneID:71153,GenBank:NR_045842.1,MGI:MGI:1918403;Name=NR_045842.1;gbkey=ncRNA;gene=4933417O13Rik;product=RIKEN cDNA 4933417O13 gene;transcript_id=NR_045842.1;extra_copy_number=0
CM058247.1	Liftoff	exon	142402440	142403677	.	-	.	ID=exon-NR_045842.1-3;Parent=rna-NR_045842.1;Dbxref=GeneID:71153,GenBank:NR_045842.1,MGI:MGI:1918403;gbkey=ncRNA;gene=4933417O13Rik;product=RIKEN cDNA 4933417O13 gene;transcript_id=NR_045842.1;extra_copy_number=0
CM058247.1	Liftoff	exon	142409415	142409538	.	-	.	ID=exon-NR_045842.1-2;Parent=rna-NR_045842.1;Dbxref=GeneID:71153,GenBank:NR_045842.1,MGI:MGI:1918403;gbkey=ncRNA;gene=4933417O13Rik;product=RIKEN cDNA 4933417O13 gene;transcript_id=NR_045842.1;extra_copy_number=0
CM058247.1	Liftoff	exon	142410157	142410320	.	-	.	ID=exon-NR_045842.1-1;Parent=rna-NR_045842.1;Dbxref=GeneID:71153,GenBank:NR_045842.1,MGI:MGI:1918403;gbkey=ncRNA;gene=4933417O13Rik;product=RIKEN cDNA 4933417O13 gene;transcript_id=NR_045842.1;extra_copy_number=0
CM058247.1	Liftoff	gene	142538054	142540713	.	-	.	ID=gene-Cdkn1c;Dbxref=GeneID:12577,MGI:MGI:104564;Name=Cdkn1c;description=cyclin-dependent kinase inhibitor 1C (P57);gbkey=Gene;gene=Cdkn1c;gene_biotype=protein_coding;gene_synonym=CDKI,Kip2,p57(kip2),p57Kip2;coverage=1.0;sequence_ID=1.0;valid_ORFs=20;extra_copy_number=0;copy_num_ID=gene-Cdkn1c_0
CM058247.1	Liftoff	mRNA	142538054	142540713	.	-	.	ID=rna-NM_001161624.2;Parent=gene-Cdkn1c;Dbxref=GeneID:12577,GenBank:NM_001161624.2,MGI:MGI:104564;Name=NM_001161624.2;gbkey=mRNA;gene=Cdkn1c;product=cyclin-dependent kinase inhibitor 1C (P57)%2C transcript variant 1;transcript_id=NM_001161624.2;matches_ref_protein=True;valid_ORF=True;extra_copy_number=0
CM058247.1	Liftoff	exon	142538054	142538736	.	-	.	ID=exon-NM_001161624.2-4;Parent=rna-NM_001161624.2;Dbxref=GeneID:12577,GenBank:NM_001161624.2,MGI:MGI:104564;gbkey=mRNA;gene=Cdkn1c;product=cyclin-dependent kinase inhibitor 1C (P57)%2C transcript variant 1;transcript_id=NM_001161624.2;extra_copy_number=0
CM058247.1	Liftoff	exon	142538827	142538965	.	-	.	ID=exon-NM_001161624.2-3;Parent=rna-NM_001161624.2;Dbxref=GeneID:12577,GenBank:NM_001161624.2,MGI:MGI:104564;gbkey=mRNA;gene=Cdkn1c;product=cyclin-dependent kinase inhibitor 1C (P57)%2C transcript variant 1;transcript_id=NM_001161624.2;extra_copy_number=0
CM058247.1	Liftoff	exon	142539510	142540431	.	-	.	ID=exon-NM_001161624.2-2;Parent=rna-NM_001161624.2;Dbxref=GeneID:12577,GenBank:NM_001161624.2,MGI:MGI:104564;gbkey=mRNA;gene=Cdkn1c;product=cyclin-dependent kinase inhibitor 1C (P57)%2C transcript variant 1;transcript_id=NM_001161624.2;extra_copy_number=0
CM058247.1	Liftoff	exon	142540568	142540713	.	-	.	ID=exon-NM_001161624.2-1;Parent=rna-NM_001161624.2;Dbxref=GeneID:12577,GenBank:NM_001161624.2,MGI:MGI:104564;gbkey=mRNA;gene=Cdkn1c;product=cyclin-dependent kinase inhibitor 1C (P57)%2C transcript variant 1;transcript_id=NM_001161624.2;extra_copy_number=0
CM058247.1	Liftoff	CDS	142538832	142538965	.	-	.	ID=cds-NP_001155096.1;Parent=rna-NM_001161624.2;Dbxref=CCDS:CCDS52463.1,GeneID:12577,GenBank:NP_001155096.1,MGI:MGI:104564;Name=NP_001155096.1;Note=isoform 1 is encoded by transcript variant 1;gbkey=CDS;gene=Cdkn1c;product=cyclin-dependent kinase inhibitor 1C isoform 1;protein_id=NP_001155096.1;extra_copy_number=0
CM058247.1	Liftoff	CDS	142539510	142540422	.	-	.	ID=cds-NP_001155096.1;Parent=rna-NM_001161624.2;Dbxref=CCDS:CCDS52463.1,GeneID:12577,GenBank:NP_001155096.1,MGI:MGI:104564;Name=NP_001155096.1;Note=isoform 1 is encoded by transcript variant 1;gbkey=CDS;gene=Cdkn1c;product=cyclin-dependent kinase inhibitor 1C isoform 1;protein_id=NP_001155096.1;extra_copy_number=0
CM058247.1	Liftoff	mRNA	142538054	142540713	.	-	.	ID=rna-NM_001354981.2;Parent=gene-Cdkn1c;Dbxref=GeneID:12577,GenBank:NM_001354981.2,MGI:MGI:104564;Name=NM_001354981.2;gbkey=mRNA;gene=Cdkn1c;product=cyclin-dependent kinase inhibitor 1C (P57)%2C transcript variant 3;transcript_id=NM_001354981.2;matches_ref_protein=True;valid_ORF=True;extra_copy_number=0
CM058247.1	Liftoff	exon	142538054	142538736	.	-	.	ID=exon-NM_001354981.2-4;Parent=rna-NM_001354981.2;Dbxref=GeneID:12577,GenBank:NM_001354981.2,MGI:MGI:104564;gbkey=mRNA;gene=Cdkn1c;product=cyclin-dependent kinase inhibitor 1C (P57)%2C transcript variant 3;transcript_id=NM_001354981.2;extra_copy_number=0
CM058247.1	Liftoff	exon	142538827	142538965	.	-	.	ID=exon-NM_001354981.2-3;Parent=rna-NM_001354981.2;Dbxref=GeneID:12577,GenBank:NM_001354981.2,MGI:MGI:104564;gbkey=mRNA;gene=Cdkn1c;product=cyclin-dependent kinase inhibitor 1C (P57)%2C transcript variant 3;transcript_id=NM_001354981.2;extra_copy_number=0
CM058247.1	Liftoff	exon	142539510	142540390	.	-	.	ID=exon-NM_001354981.2-2;Parent=rna-NM_001354981.2;Dbxref=GeneID:12577,GenBank:NM_001354981.2,MGI:MGI:104564;gbkey=mRNA;gene=Cdkn1c;product=cyclin-dependent kinase inhibitor 1C (P57)%2C transcript variant 3;transcript_id=NM_001354981.2;extra_copy_number=0
CM058247.1	Liftoff	exon	142540568	142540713	.	-	.	ID=exon-NM_001354981.2-1;Parent=rna-NM_001354981.2;Dbxref=GeneID:12577,GenBank:NM_001354981.2,MGI:MGI:104564;gbkey=mRNA;gene=Cdkn1c;product=cyclin-dependent kinase inhibitor 1C (P57)%2C transcript variant 3;transcript_id=NM_001354981.2;extra_copy_number=0
CM058247.1	Liftoff	CDS	142538832	142538965	.	-	.	ID=cds-NP_001341910.1;Parent=rna-NM_001354981.2;Dbxref=CCDS:CCDS22040.1,GeneID:12577,GenBank:NP_001341910.1,MGI:MGI:104564;Name=NP_001341910.1;Note=isoform 2 is encoded by transcript variant 3;gbkey=CDS;gene=Cdkn1c;product=cyclin-dependent kinase inhibitor 1C isoform 2;protein_id=NP_001341910.1;extra_copy_number=0
CM058247.1	Liftoff	CDS	142539510	142540383	.	-	.	ID=cds-NP_001341910.1;Parent=rna-NM_001354981.2;Dbxref=CCDS:CCDS22040.1,GeneID:12577,GenBank:NP_001341910.1,MGI:MGI:104564;Name=NP_001341910.1;Note=isoform 2 is encoded by transcript variant 3;gbkey=CDS;gene=Cdkn1c;product=cyclin-dependent kinase inhibitor 1C isoform 2;protein_id=NP_001341910.1;extra_copy_number=0
CM058247.1	Liftoff	mRNA	142538054	142540713	.	-	.	ID=rna-NM_001412230.1;Parent=gene-Cdkn1c;Dbxref=GeneID:12577,GenBank:NM_001412230.1,MGI:MGI:104564;Name=NM_001412230.1;gbkey=mRNA;gene=Cdkn1c;product=cyclin-dependent kinase inhibitor 1C (P57)%2C transcript variant 4;transcript_id=NM_001412230.1;matches_ref_protein=True;valid_ORF=True;extra_copy_number=0
CM058247.1	Liftoff	exon	142538054	142538736	.	-	.	ID=exon-NM_001412230.1-4;Parent=rna-NM_001412230.1;Dbxref=GeneID:12577,GenBank:NM_001412230.1,MGI:MGI:104564;gbkey=mRNA;gene=Cdkn1c;product=cyclin-dependent kinase inhibitor 1C (P57)%2C transcript variant 4;transcript_id=NM_001412230.1;extra_copy_number=0
CM058247.1	Liftoff	exon	142538827	142538965	.	-	.	ID=exon-NM_001412230.1-3;Parent=rna-NM_001412230.1;Dbxref=GeneID:12577,GenBank:NM_001412230.1,MGI:MGI:104564;gbkey=mRNA;gene=Cdkn1c;product=cyclin-dependent kinase inhibitor 1C (P57)%2C transcript variant 4;transcript_id=NM_001412230.1;extra_copy_number=0
CM058247.1	Liftoff	exon	142539474	142540431	.	-	.	ID=exon-NM_001412230.1-2;Parent=rna-NM_001412230.1;Dbxref=GeneID:12577,GenBank:NM_001412230.1,MGI:MGI:104564;gbkey=mRNA;gene=Cdkn1c;product=cyclin-dependent kinase inhibitor 1C (P57)%2C transcript variant 4;transcript_id=NM_001412230.1;extra_copy_number=0
CM058247.1	Liftoff	exon	142540568	142540713	.	-	.	ID=exon-NM_001412230.1-1;Parent=rna-NM_001412230.1;Dbxref=GeneID:12577,GenBank:NM_001412230.1,MGI:MGI:104564;gbkey=mRNA;gene=Cdkn1c;product=cyclin-dependent kinase inhibitor 1C (P57)%2C transcript variant 4;transcript_id=NM_001412230.1;extra_copy_number=0
CM058247.1	Liftoff	CDS	142538832	142538965	.	-	.	ID=cds-NP_001399159.1;Parent=rna-NM_001412230.1;Dbxref=GeneID:12577,GenBank:NP_001399159.1,MGI:MGI:104564;Name=NP_001399159.1;Note=isoform 3 is encoded by transcript variant 4;gbkey=CDS;gene=Cdkn1c;product=cyclin-dependent kinase inhibitor 1C isoform 3;protein_id=NP_001399159.1;extra_copy_number=0
CM058247.1	Liftoff	CDS	142539474	142540422	.	-	.	ID=cds-NP_001399159.1;Parent=rna-NM_001412230.1;Dbxref=GeneID:12577,GenBank:NP_001399159.1,MGI:MGI:104564;Name=NP_001399159.1;Note=isoform 3 is encoded by transcript variant 4;gbkey=CDS;gene=Cdkn1c;product=cyclin-dependent kinase inhibitor 1C isoform 3;protein_id=NP_001399159.1;extra_copy_number=0
CM058247.1	Liftoff	mRNA	142538054	142540713	.	-	.	ID=rna-NM_001412231.1;Parent=gene-Cdkn1c;Dbxref=GeneID:12577,GenBank:NM_001412231.1,MGI:MGI:104564;Name=NM_001412231.1;gbkey=mRNA;gene=Cdkn1c;product=cyclin-dependent kinase inhibitor 1C (P57)%2C transcript variant 5;transcript_id=NM_001412231.1;matches_ref_protein=True;valid_ORF=True;extra_copy_number=0
CM058247.1	Liftoff	exon	142538054	142538731	.	-	.	ID=exon-NM_001412231.1-4;Parent=rna-NM_001412231.1;Dbxref=GeneID:12577,GenBank:NM_001412231.1,MGI:MGI:104564;gbkey=mRNA;gene=Cdkn1c;product=cyclin-dependent kinase inhibitor 1C (P57)%2C transcript variant 5;transcript_id=NM_001412231.1;extra_copy_number=0
CM058247.1	Liftoff	exon	142538827	142538965	.	-	.	ID=exon-NM_001412231.1-3;Parent=rna-NM_001412231.1;Dbxref=GeneID:12577,GenBank:NM_001412231.1,MGI:MGI:104564;gbkey=mRNA;gene=Cdkn1c;product=cyclin-dependent kinase inhibitor 1C (P57)%2C transcript variant 5;transcript_id=NM_001412231.1;extra_copy_number=0
CM058247.1	Liftoff	exon	142539474	142540431	.	-	.	ID=exon-NM_001412231.1-2;Parent=rna-NM_001412231.1;Dbxref=GeneID:12577,GenBank:NM_001412231.1,MGI:MGI:104564;gbkey=mRNA;gene=Cdkn1c;product=cyclin-dependent kinase inhibitor 1C (P57)%2C transcript variant 5;transcript_id=NM_001412231.1;extra_copy_number=0
CM058247.1	Liftoff	exon	142540568	142540713	.	-	.	ID=exon-NM_001412231.1-1;Parent=rna-NM_001412231.1;Dbxref=GeneID:12577,GenBank:NM_001412231.1,MGI:MGI:104564;gbkey=mRNA;gene=Cdkn1c;product=cyclin-dependent kinase inhibitor 1C (P57)%2C transcript variant 5;transcript_id=NM_001412231.1;extra_copy_number=0
CM058247.1	Liftoff	CDS	142538832	142538965	.	-	.	ID=cds-NP_001399160.1;Parent=rna-NM_001412231.1;Dbxref=GeneID:12577,GenBank:NP_001399160.1,MGI:MGI:104564;Name=NP_001399160.1;Note=isoform 3 is encoded by transcript variant 5;gbkey=CDS;gene=Cdkn1c;product=cyclin-dependent kinase inhibitor 1C isoform 3;protein_id=NP_001399160.1;extra_copy_number=0
CM058247.1	Liftoff	CDS	142539474	142540422	.	-	.	ID=cds-NP_001399160.1;Parent=rna-NM_001412231.1;Dbxref=GeneID:12577,GenBank:NP_001399160.1,MGI:MGI:104564;Name=NP_001399160.1;Note=isoform 3 is encoded by transcript variant 5;gbkey=CDS;gene=Cdkn1c;product=cyclin-dependent kinase inhibitor 1C isoform 3;protein_id=NP_001399160.1;extra_copy_number=0
CM058247.1	Liftoff	mRNA	142538054	142540713	.	-	.	ID=rna-NM_001412232.1;Parent=gene-Cdkn1c;Dbxref=GeneID:12577,GenBank:NM_001412232.1,MGI:MGI:104564;Name=NM_001412232.1;gbkey=mRNA;gene=Cdkn1c;product=cyclin-dependent kinase inhibitor 1C (P57)%2C transcript variant 6;transcript_id=NM_001412232.1;matches_ref_protein=True;valid_ORF=True;extra_copy_number=0
CM058247.1	Liftoff	exon	142538054	142538731	.	-	.	ID=exon-NM_001412232.1-4;Parent=rna-NM_001412232.1;Dbxref=GeneID:12577,GenBank:NM_001412232.1,MGI:MGI:104564;gbkey=mRNA;gene=Cdkn1c;product=cyclin-dependent kinase inhibitor 1C (P57)%2C transcript variant 6;transcript_id=NM_001412232.1;extra_copy_number=0
CM058247.1	Liftoff	exon	142538827	142538965	.	-	.	ID=exon-NM_001412232.1-3;Parent=rna-NM_001412232.1;Dbxref=GeneID:12577,GenBank:NM_001412232.1,MGI:MGI:104564;gbkey=mRNA;gene=Cdkn1c;product=cyclin-dependent kinase inhibitor 1C (P57)%2C transcript variant 6;transcript_id=NM_001412232.1;extra_copy_number=0
CM058247.1	Liftoff	exon	142539510	142540431	.	-	.	ID=exon-NM_001412232.1-2;Parent=rna-NM_001412232.1;Dbxref=GeneID:12577,GenBank:NM_001412232.1,MGI:MGI:104564;gbkey=mRNA;gene=Cdkn1c;product=cyclin-dependent kinase inhibitor 1C (P57)%2C transcript variant 6;transcript_id=NM_001412232.1;extra_copy_number=0
CM058247.1	Liftoff	exon	142540568	142540713	.	-	.	ID=exon-NM_001412232.1-1;Parent=rna-NM_001412232.1;Dbxref=GeneID:12577,GenBank:NM_001412232.1,MGI:MGI:104564;gbkey=mRNA;gene=Cdkn1c;product=cyclin-dependent kinase inhibitor 1C (P57)%2C transcript variant 6;transcript_id=NM_001412232.1;extra_copy_number=0
CM058247.1	Liftoff	CDS	142538832	142538965	.	-	.	ID=cds-NP_001399161.1;Parent=rna-NM_001412232.1;Dbxref=GeneID:12577,GenBank:NP_001399161.1,MGI:MGI:104564;Name=NP_001399161.1;Note=isoform 1 is encoded by transcript variant 6;gbkey=CDS;gene=Cdkn1c;product=cyclin-dependent kinase inhibitor 1C isoform 1;protein_id=NP_001399161.1;extra_copy_number=0
CM058247.1	Liftoff	CDS	142539510	142540422	.	-	.	ID=cds-NP_001399161.1;Parent=rna-NM_001412232.1;Dbxref=GeneID:12577,GenBank:NP_001399161.1,MGI:MGI:104564;Name=NP_001399161.1;Note=isoform 1 is encoded by transcript variant 6;gbkey=CDS;gene=Cdkn1c;product=cyclin-dependent kinase inhibitor 1C isoform 1;protein_id=NP_001399161.1;extra_copy_number=0
CM058247.1	Liftoff	mRNA	142538054	142540713	.	-	.	ID=rna-NM_001412233.1;Parent=gene-Cdkn1c;Dbxref=GeneID:12577,GenBank:NM_001412233.1,MGI:MGI:104564;Name=NM_001412233.1;gbkey=mRNA;gene=Cdkn1c;product=cyclin-dependent kinase inhibitor 1C (P57)%2C transcript variant 7;transcript_id=NM_001412233.1;matches_ref_protein=True;valid_ORF=True;extra_copy_number=0
CM058247.1	Liftoff	exon	142538054	142538736	.	-	.	ID=exon-NM_001412233.1-4;Parent=rna-NM_001412233.1;Dbxref=GeneID:12577,GenBank:NM_001412233.1,MGI:MGI:104564;gbkey=mRNA;gene=Cdkn1c;product=cyclin-dependent kinase inhibitor 1C (P57)%2C transcript variant 7;transcript_id=NM_001412233.1;extra_copy_number=0
CM058247.1	Liftoff	exon	142538827	142538965	.	-	.	ID=exon-NM_001412233.1-3;Parent=rna-NM_001412233.1;Dbxref=GeneID:12577,GenBank:NM_001412233.1,MGI:MGI:104564;gbkey=mRNA;gene=Cdkn1c;product=cyclin-dependent kinase inhibitor 1C (P57)%2C transcript variant 7;transcript_id=NM_001412233.1;extra_copy_number=0
CM058247.1	Liftoff	exon	142539474	142540393	.	-	.	ID=exon-NM_001412233.1-2;Parent=rna-NM_001412233.1;Dbxref=GeneID:12577,GenBank:NM_001412233.1,MGI:MGI:104564;gbkey=mRNA;gene=Cdkn1c;product=cyclin-dependent kinase inhibitor 1C (P57)%2C transcript variant 7;transcript_id=NM_001412233.1;extra_copy_number=0
CM058247.1	Liftoff	exon	142540568	142540713	.	-	.	ID=exon-NM_001412233.1-1;Parent=rna-NM_001412233.1;Dbxref=GeneID:12577,GenBank:NM_001412233.1,MGI:MGI:104564;gbkey=mRNA;gene=Cdkn1c;product=cyclin-dependent kinase inhibitor 1C (P57)%2C transcript variant 7;transcript_id=NM_001412233.1;extra_copy_number=0
CM058247.1	Liftoff	CDS	142538832	142538965	.	-	.	ID=cds-NP_001399162.1;Parent=rna-NM_001412233.1;Dbxref=GeneID:12577,GenBank:NP_001399162.1,MGI:MGI:104564;Name=NP_001399162.1;Note=isoform 4 is encoded by transcript variant 7;gbkey=CDS;gene=Cdkn1c;product=cyclin-dependent kinase inhibitor 1C isoform 4;protein_id=NP_001399162.1;extra_copy_number=0
CM058247.1	Liftoff	CDS	142539474	142540383	.	-	.	ID=cds-NP_001399162.1;Parent=rna-NM_001412233.1;Dbxref=GeneID:12577,GenBank:NP_001399162.1,MGI:MGI:104564;Name=NP_001399162.1;Note=isoform 4 is encoded by transcript variant 7;gbkey=CDS;gene=Cdkn1c;product=cyclin-dependent kinase inhibitor 1C isoform 4;protein_id=NP_001399162.1;extra_copy_number=0
CM058247.1	Liftoff	mRNA	142538054	142540713	.	-	.	ID=rna-NM_001412234.1;Parent=gene-Cdkn1c;Dbxref=GeneID:12577,GenBank:NM_001412234.1,MGI:MGI:104564;Name=NM_001412234.1;gbkey=mRNA;gene=Cdkn1c;product=cyclin-dependent kinase inhibitor 1C (P57)%2C transcript variant 8;transcript_id=NM_001412234.1;matches_ref_protein=True;valid_ORF=True;extra_copy_number=0
CM058247.1	Liftoff	exon	142538054	142538736	.	-	.	ID=exon-NM_001412234.1-4;Parent=rna-NM_001412234.1;Dbxref=GeneID:12577,GenBank:NM_001412234.1,MGI:MGI:104564;gbkey=mRNA;gene=Cdkn1c;product=cyclin-dependent kinase inhibitor 1C (P57)%2C transcript variant 8;transcript_id=NM_001412234.1;extra_copy_number=0
CM058247.1	Liftoff	exon	142538827	142538965	.	-	.	ID=exon-NM_001412234.1-3;Parent=rna-NM_001412234.1;Dbxref=GeneID:12577,GenBank:NM_001412234.1,MGI:MGI:104564;gbkey=mRNA;gene=Cdkn1c;product=cyclin-dependent kinase inhibitor 1C (P57)%2C transcript variant 8;transcript_id=NM_001412234.1;extra_copy_number=0
CM058247.1	Liftoff	exon	142539474	142540390	.	-	.	ID=exon-NM_001412234.1-2;Parent=rna-NM_001412234.1;Dbxref=GeneID:12577,GenBank:NM_001412234.1,MGI:MGI:104564;gbkey=mRNA;gene=Cdkn1c;product=cyclin-dependent kinase inhibitor 1C (P57)%2C transcript variant 8;transcript_id=NM_001412234.1;extra_copy_number=0
CM058247.1	Liftoff	exon	142540568	142540713	.	-	.	ID=exon-NM_001412234.1-1;Parent=rna-NM_001412234.1;Dbxref=GeneID:12577,GenBank:NM_001412234.1,MGI:MGI:104564;gbkey=mRNA;gene=Cdkn1c;product=cyclin-dependent kinase inhibitor 1C (P57)%2C transcript variant 8;transcript_id=NM_001412234.1;extra_copy_number=0
CM058247.1	Liftoff	CDS	142538832	142538965	.	-	.	ID=cds-NP_001399163.1;Parent=rna-NM_001412234.1;Dbxref=GeneID:12577,GenBank:NP_001399163.1,MGI:MGI:104564;Name=NP_001399163.1;Note=isoform 4 is encoded by transcript variant 8;gbkey=CDS;gene=Cdkn1c;product=cyclin-dependent kinase inhibitor 1C isoform 4;protein_id=NP_001399163.1;extra_copy_number=0
CM058247.1	Liftoff	CDS	142539474	142540383	.	-	.	ID=cds-NP_001399163.1;Parent=rna-NM_001412234.1;Dbxref=GeneID:12577,GenBank:NP_001399163.1,MGI:MGI:104564;Name=NP_001399163.1;Note=isoform 4 is encoded by transcript variant 8;gbkey=CDS;gene=Cdkn1c;product=cyclin-dependent kinase inhibitor 1C isoform 4;protein_id=NP_001399163.1;extra_copy_number=0
CM058247.1	Liftoff	mRNA	142538054	142540713	.	-	.	ID=rna-NM_001412235.1;Parent=gene-Cdkn1c;Dbxref=GeneID:12577,GenBank:NM_001412235.1,MGI:MGI:104564;Name=NM_001412235.1;gbkey=mRNA;gene=Cdkn1c;product=cyclin-dependent kinase inhibitor 1C (P57)%2C transcript variant 9;transcript_id=NM_001412235.1;matches_ref_protein=True;valid_ORF=True;extra_copy_number=0
CM058247.1	Liftoff	exon	142538054	142538731	.	-	.	ID=exon-NM_001412235.1-4;Parent=rna-NM_001412235.1;Dbxref=GeneID:12577,GenBank:NM_001412235.1,MGI:MGI:104564;gbkey=mRNA;gene=Cdkn1c;product=cyclin-dependent kinase inhibitor 1C (P57)%2C transcript variant 9;transcript_id=NM_001412235.1;extra_copy_number=0
CM058247.1	Liftoff	exon	142538827	142538965	.	-	.	ID=exon-NM_001412235.1-3;Parent=rna-NM_001412235.1;Dbxref=GeneID:12577,GenBank:NM_001412235.1,MGI:MGI:104564;gbkey=mRNA;gene=Cdkn1c;product=cyclin-dependent kinase inhibitor 1C (P57)%2C transcript variant 9;transcript_id=NM_001412235.1;extra_copy_number=0
CM058247.1	Liftoff	exon	142539474	142540393	.	-	.	ID=exon-NM_001412235.1-2;Parent=rna-NM_001412235.1;Dbxref=GeneID:12577,GenBank:NM_001412235.1,MGI:MGI:104564;gbkey=mRNA;gene=Cdkn1c;product=cyclin-dependent kinase inhibitor 1C (P57)%2C transcript variant 9;transcript_id=NM_001412235.1;extra_copy_number=0
CM058247.1	Liftoff	exon	142540568	142540713	.	-	.	ID=exon-NM_001412235.1-1;Parent=rna-NM_001412235.1;Dbxref=GeneID:12577,GenBank:NM_001412235.1,MGI:MGI:104564;gbkey=mRNA;gene=Cdkn1c;product=cyclin-dependent kinase inhibitor 1C (P57)%2C transcript variant 9;transcript_id=NM_001412235.1;extra_copy_number=0
CM058247.1	Liftoff	CDS	142538832	142538965	.	-	.	ID=cds-NP_001399164.1;Parent=rna-NM_001412235.1;Dbxref=GeneID:12577,GenBank:NP_001399164.1,MGI:MGI:104564;Name=NP_001399164.1;Note=isoform 4 is encoded by transcript variant 9;gbkey=CDS;gene=Cdkn1c;product=cyclin-dependent kinase inhibitor 1C isoform 4;protein_id=NP_001399164.1;extra_copy_number=0
CM058247.1	Liftoff	CDS	142539474	142540383	.	-	.	ID=cds-NP_001399164.1;Parent=rna-NM_001412235.1;Dbxref=GeneID:12577,GenBank:NP_001399164.1,MGI:MGI:104564;Name=NP_001399164.1;Note=isoform 4 is encoded by transcript variant 9;gbkey=CDS;gene=Cdkn1c;product=cyclin-dependent kinase inhibitor 1C isoform 4;protein_id=NP_001399164.1;extra_copy_number=0
CM058247.1	Liftoff	mRNA	142538054	142540713	.	-	.	ID=rna-NM_001412236.1;Parent=gene-Cdkn1c;Dbxref=GeneID:12577,GenBank:NM_001412236.1,MGI:MGI:104564;Name=NM_001412236.1;gbkey=mRNA;gene=Cdkn1c;product=cyclin-dependent kinase inhibitor 1C (P57)%2C transcript variant 10;transcript_id=NM_001412236.1;matches_ref_protein=True;valid_ORF=True;extra_copy_number=0
CM058247.1	Liftoff	exon	142538054	142538731	.	-	.	ID=exon-NM_001412236.1-4;Parent=rna-NM_001412236.1;Dbxref=GeneID:12577,GenBank:NM_001412236.1,MGI:MGI:104564;gbkey=mRNA;gene=Cdkn1c;product=cyclin-dependent kinase inhibitor 1C (P57)%2C transcript variant 10;transcript_id=NM_001412236.1;extra_copy_number=0
CM058247.1	Liftoff	exon	142538827	142538965	.	-	.	ID=exon-NM_001412236.1-3;Parent=rna-NM_001412236.1;Dbxref=GeneID:12577,GenBank:NM_001412236.1,MGI:MGI:104564;gbkey=mRNA;gene=Cdkn1c;product=cyclin-dependent kinase inhibitor 1C (P57)%2C transcript variant 10;transcript_id=NM_001412236.1;extra_copy_number=0
CM058247.1	Liftoff	exon	142539474	142540390	.	-	.	ID=exon-NM_001412236.1-2;Parent=rna-NM_001412236.1;Dbxref=GeneID:12577,GenBank:NM_001412236.1,MGI:MGI:104564;gbkey=mRNA;gene=Cdkn1c;product=cyclin-dependent kinase inhibitor 1C (P57)%2C transcript variant 10;transcript_id=NM_001412236.1;extra_copy_number=0
CM058247.1	Liftoff	exon	142540568	142540713	.	-	.	ID=exon-NM_001412236.1-1;Parent=rna-NM_001412236.1;Dbxref=GeneID:12577,GenBank:NM_001412236.1,MGI:MGI:104564;gbkey=mRNA;gene=Cdkn1c;product=cyclin-dependent kinase inhibitor 1C (P57)%2C transcript variant 10;transcript_id=NM_001412236.1;extra_copy_number=0
CM058247.1	Liftoff	CDS	142538832	142538965	.	-	.	ID=cds-NP_001399165.1;Parent=rna-NM_001412236.1;Dbxref=GeneID:12577,GenBank:NP_001399165.1,MGI:MGI:104564;Name=NP_001399165.1;Note=isoform 4 is encoded by transcript variant 10;gbkey=CDS;gene=Cdkn1c;product=cyclin-dependent kinase inhibitor 1C isoform 4;protein_id=NP_001399165.1;extra_copy_number=0
CM058247.1	Liftoff	CDS	142539474	142540383	.	-	.	ID=cds-NP_001399165.1;Parent=rna-NM_001412236.1;Dbxref=GeneID:12577,GenBank:NP_001399165.1,MGI:MGI:104564;Name=NP_001399165.1;Note=isoform 4 is encoded by transcript variant 10;gbkey=CDS;gene=Cdkn1c;product=cyclin-dependent kinase inhibitor 1C isoform 4;protein_id=NP_001399165.1;extra_copy_number=0
CM058247.1	Liftoff	mRNA	142538054	142540713	.	-	.	ID=rna-NM_001412237.1;Parent=gene-Cdkn1c;Dbxref=GeneID:12577,GenBank:NM_001412237.1,MGI:MGI:104564;Name=NM_001412237.1;gbkey=mRNA;gene=Cdkn1c;product=cyclin-dependent kinase inhibitor 1C (P57)%2C transcript variant 11;transcript_id=NM_001412237.1;matches_ref_protein=True;valid_ORF=True;extra_copy_number=0
CM058247.1	Liftoff	exon	142538054	142538731	.	-	.	ID=exon-NM_001412237.1-4;Parent=rna-NM_001412237.1;Dbxref=GeneID:12577,GenBank:NM_001412237.1,MGI:MGI:104564;gbkey=mRNA;gene=Cdkn1c;product=cyclin-dependent kinase inhibitor 1C (P57)%2C transcript variant 11;transcript_id=NM_001412237.1;extra_copy_number=0
CM058247.1	Liftoff	exon	142538827	142538965	.	-	.	ID=exon-NM_001412237.1-3;Parent=rna-NM_001412237.1;Dbxref=GeneID:12577,GenBank:NM_001412237.1,MGI:MGI:104564;gbkey=mRNA;gene=Cdkn1c;product=cyclin-dependent kinase inhibitor 1C (P57)%2C transcript variant 11;transcript_id=NM_001412237.1;extra_copy_number=0
CM058247.1	Liftoff	exon	142539510	142540393	.	-	.	ID=exon-NM_001412237.1-2;Parent=rna-NM_001412237.1;Dbxref=GeneID:12577,GenBank:NM_001412237.1,MGI:MGI:104564;gbkey=mRNA;gene=Cdkn1c;product=cyclin-dependent kinase inhibitor 1C (P57)%2C transcript variant 11;transcript_id=NM_001412237.1;extra_copy_number=0
CM058247.1	Liftoff	exon	142540568	142540713	.	-	.	ID=exon-NM_001412237.1-1;Parent=rna-NM_001412237.1;Dbxref=GeneID:12577,GenBank:NM_001412237.1,MGI:MGI:104564;gbkey=mRNA;gene=Cdkn1c;product=cyclin-dependent kinase inhibitor 1C (P57)%2C transcript variant 11;transcript_id=NM_001412237.1;extra_copy_number=0
CM058247.1	Liftoff	CDS	142538832	142538965	.	-	.	ID=cds-NP_001399166.1;Parent=rna-NM_001412237.1;Dbxref=GeneID:12577,GenBank:NP_001399166.1,MGI:MGI:104564;Name=NP_001399166.1;Note=isoform 2 is encoded by transcript variant 11;gbkey=CDS;gene=Cdkn1c;product=cyclin-dependent kinase inhibitor 1C isoform 2;protein_id=NP_001399166.1;extra_copy_number=0
CM058247.1	Liftoff	CDS	142539510	142540383	.	-	.	ID=cds-NP_001399166.1;Parent=rna-NM_001412237.1;Dbxref=GeneID:12577,GenBank:NP_001399166.1,MGI:MGI:104564;Name=NP_001399166.1;Note=isoform 2 is encoded by transcript variant 11;gbkey=CDS;gene=Cdkn1c;product=cyclin-dependent kinase inhibitor 1C isoform 2;protein_id=NP_001399166.1;extra_copy_number=0
CM058247.1	Liftoff	mRNA	142538054	142540713	.	-	.	ID=rna-NM_001412238.1;Parent=gene-Cdkn1c;Dbxref=GeneID:12577,GenBank:NM_001412238.1,MGI:MGI:104564;Name=NM_001412238.1;gbkey=mRNA;gene=Cdkn1c;product=cyclin-dependent kinase inhibitor 1C (P57)%2C transcript variant 12;transcript_id=NM_001412238.1;matches_ref_protein=True;valid_ORF=True;extra_copy_number=0
CM058247.1	Liftoff	exon	142538054	142538731	.	-	.	ID=exon-NM_001412238.1-4;Parent=rna-NM_001412238.1;Dbxref=GeneID:12577,GenBank:NM_001412238.1,MGI:MGI:104564;gbkey=mRNA;gene=Cdkn1c;product=cyclin-dependent kinase inhibitor 1C (P57)%2C transcript variant 12;transcript_id=NM_001412238.1;extra_copy_number=0
CM058247.1	Liftoff	exon	142538827	142538965	.	-	.	ID=exon-NM_001412238.1-3;Parent=rna-NM_001412238.1;Dbxref=GeneID:12577,GenBank:NM_001412238.1,MGI:MGI:104564;gbkey=mRNA;gene=Cdkn1c;product=cyclin-dependent kinase inhibitor 1C (P57)%2C transcript variant 12;transcript_id=NM_001412238.1;extra_copy_number=0
CM058247.1	Liftoff	exon	142539510	142540390	.	-	.	ID=exon-NM_001412238.1-2;Parent=rna-NM_001412238.1;Dbxref=GeneID:12577,GenBank:NM_001412238.1,MGI:MGI:104564;gbkey=mRNA;gene=Cdkn1c;product=cyclin-dependent kinase inhibitor 1C (P57)%2C transcript variant 12;transcript_id=NM_001412238.1;extra_copy_number=0
CM058247.1	Liftoff	exon	142540568	142540713	.	-	.	ID=exon-NM_001412238.1-1;Parent=rna-NM_001412238.1;Dbxref=GeneID:12577,GenBank:NM_001412238.1,MGI:MGI:104564;gbkey=mRNA;gene=Cdkn1c;product=cyclin-dependent kinase inhibitor 1C (P57)%2C transcript variant 12;transcript_id=NM_001412238.1;extra_copy_number=0
CM058247.1	Liftoff	CDS	142538832	142538965	.	-	.	ID=cds-NP_001399167.1;Parent=rna-NM_001412238.1;Dbxref=GeneID:12577,GenBank:NP_001399167.1,MGI:MGI:104564;Name=NP_001399167.1;Note=isoform 2 is encoded by transcript variant 12;gbkey=CDS;gene=Cdkn1c;product=cyclin-dependent kinase inhibitor 1C isoform 2;protein_id=NP_001399167.1;extra_copy_number=0
CM058247.1	Liftoff	CDS	142539510	142540383	.	-	.	ID=cds-NP_001399167.1;Parent=rna-NM_001412238.1;Dbxref=GeneID:12577,GenBank:NP_001399167.1,MGI:MGI:104564;Name=NP_001399167.1;Note=isoform 2 is encoded by transcript variant 12;gbkey=CDS;gene=Cdkn1c;product=cyclin-dependent kinase inhibitor 1C isoform 2;protein_id=NP_001399167.1;extra_copy_number=0
CM058247.1	Liftoff	mRNA	142538054	142540713	.	-	.	ID=rna-NM_001412239.1;Parent=gene-Cdkn1c;Dbxref=GeneID:12577,GenBank:NM_001412239.1,MGI:MGI:104564;Name=NM_001412239.1;gbkey=mRNA;gene=Cdkn1c;product=cyclin-dependent kinase inhibitor 1C (P57)%2C transcript variant 13;transcript_id=NM_001412239.1;matches_ref_protein=True;valid_ORF=True;extra_copy_number=0
CM058247.1	Liftoff	exon	142538054	142538736	.	-	.	ID=exon-NM_001412239.1-5;Parent=rna-NM_001412239.1;Dbxref=GeneID:12577,GenBank:NM_001412239.1,MGI:MGI:104564;gbkey=mRNA;gene=Cdkn1c;product=cyclin-dependent kinase inhibitor 1C (P57)%2C transcript variant 13;transcript_id=NM_001412239.1;extra_copy_number=0
CM058247.1	Liftoff	exon	142538827	142538965	.	-	.	ID=exon-NM_001412239.1-4;Parent=rna-NM_001412239.1;Dbxref=GeneID:12577,GenBank:NM_001412239.1,MGI:MGI:104564;gbkey=mRNA;gene=Cdkn1c;product=cyclin-dependent kinase inhibitor 1C (P57)%2C transcript variant 13;transcript_id=NM_001412239.1;extra_copy_number=0
CM058247.1	Liftoff	exon	142539510	142539741	.	-	.	ID=exon-NM_001412239.1-3;Parent=rna-NM_001412239.1;Dbxref=GeneID:12577,GenBank:NM_001412239.1,MGI:MGI:104564;gbkey=mRNA;gene=Cdkn1c;product=cyclin-dependent kinase inhibitor 1C (P57)%2C transcript variant 13;transcript_id=NM_001412239.1;extra_copy_number=0
CM058247.1	Liftoff	exon	142539814	142540431	.	-	.	ID=exon-NM_001412239.1-2;Parent=rna-NM_001412239.1;Dbxref=GeneID:12577,GenBank:NM_001412239.1,MGI:MGI:104564;gbkey=mRNA;gene=Cdkn1c;product=cyclin-dependent kinase inhibitor 1C (P57)%2C transcript variant 13;transcript_id=NM_001412239.1;extra_copy_number=0
CM058247.1	Liftoff	exon	142540568	142540713	.	-	.	ID=exon-NM_001412239.1-1;Parent=rna-NM_001412239.1;Dbxref=GeneID:12577,GenBank:NM_001412239.1,MGI:MGI:104564;gbkey=mRNA;gene=Cdkn1c;product=cyclin-dependent kinase inhibitor 1C (P57)%2C transcript variant 13;transcript_id=NM_001412239.1;extra_copy_number=0
CM058247.1	Liftoff	CDS	142538832	142538965	.	-	.	ID=cds-NP_001399168.1;Parent=rna-NM_001412239.1;Dbxref=GeneID:12577,GenBank:NP_001399168.1,MGI:MGI:104564;Name=NP_001399168.1;Note=isoform 5 is encoded by transcript variant 13;gbkey=CDS;gene=Cdkn1c;product=cyclin-dependent kinase inhibitor 1C isoform 5;protein_id=NP_001399168.1;extra_copy_number=0
CM058247.1	Liftoff	CDS	142539510	142539741	.	-	.	ID=cds-NP_001399168.1;Parent=rna-NM_001412239.1;Dbxref=GeneID:12577,GenBank:NP_001399168.1,MGI:MGI:104564;Name=NP_001399168.1;Note=isoform 5 is encoded by transcript variant 13;gbkey=CDS;gene=Cdkn1c;product=cyclin-dependent kinase inhibitor 1C isoform 5;protein_id=NP_001399168.1;extra_copy_number=0
CM058247.1	Liftoff	CDS	142539814	142540422	.	-	.	ID=cds-NP_001399168.1;Parent=rna-NM_001412239.1;Dbxref=GeneID:12577,GenBank:NP_001399168.1,MGI:MGI:104564;Name=NP_001399168.1;Note=isoform 5 is encoded by transcript variant 13;gbkey=CDS;gene=Cdkn1c;product=cyclin-dependent kinase inhibitor 1C isoform 5;protein_id=NP_001399168.1;extra_copy_number=0
CM058247.1	Liftoff	mRNA	142538054	142540713	.	-	.	ID=rna-NM_001412240.1;Parent=gene-Cdkn1c;Dbxref=GeneID:12577,GenBank:NM_001412240.1,MGI:MGI:104564;Name=NM_001412240.1;gbkey=mRNA;gene=Cdkn1c;product=cyclin-dependent kinase inhibitor 1C (P57)%2C transcript variant 14;transcript_id=NM_001412240.1;matches_ref_protein=True;valid_ORF=True;extra_copy_number=0
CM058247.1	Liftoff	exon	142538054	142538736	.	-	.	ID=exon-NM_001412240.1-5;Parent=rna-NM_001412240.1;Dbxref=GeneID:12577,GenBank:NM_001412240.1,MGI:MGI:104564;gbkey=mRNA;gene=Cdkn1c;product=cyclin-dependent kinase inhibitor 1C (P57)%2C transcript variant 14;transcript_id=NM_001412240.1;extra_copy_number=0
CM058247.1	Liftoff	exon	142538827	142538965	.	-	.	ID=exon-NM_001412240.1-4;Parent=rna-NM_001412240.1;Dbxref=GeneID:12577,GenBank:NM_001412240.1,MGI:MGI:104564;gbkey=mRNA;gene=Cdkn1c;product=cyclin-dependent kinase inhibitor 1C (P57)%2C transcript variant 14;transcript_id=NM_001412240.1;extra_copy_number=0
CM058247.1	Liftoff	exon	142539474	142539741	.	-	.	ID=exon-NM_001412240.1-3;Parent=rna-NM_001412240.1;Dbxref=GeneID:12577,GenBank:NM_001412240.1,MGI:MGI:104564;gbkey=mRNA;gene=Cdkn1c;product=cyclin-dependent kinase inhibitor 1C (P57)%2C transcript variant 14;transcript_id=NM_001412240.1;extra_copy_number=0
CM058247.1	Liftoff	exon	142539814	142540390	.	-	.	ID=exon-NM_001412240.1-2;Parent=rna-NM_001412240.1;Dbxref=GeneID:12577,GenBank:NM_001412240.1,MGI:MGI:104564;gbkey=mRNA;gene=Cdkn1c;product=cyclin-dependent kinase inhibitor 1C (P57)%2C transcript variant 14;transcript_id=NM_001412240.1;extra_copy_number=0
CM058247.1	Liftoff	exon	142540568	142540713	.	-	.	ID=exon-NM_001412240.1-1;Parent=rna-NM_001412240.1;Dbxref=GeneID:12577,GenBank:NM_001412240.1,MGI:MGI:104564;gbkey=mRNA;gene=Cdkn1c;product=cyclin-dependent kinase inhibitor 1C (P57)%2C transcript variant 14;transcript_id=NM_001412240.1;extra_copy_number=0
CM058247.1	Liftoff	CDS	142538832	142538965	.	-	.	ID=cds-NP_001399169.1;Parent=rna-NM_001412240.1;Dbxref=GeneID:12577,GenBank:NP_001399169.1,MGI:MGI:104564;Name=NP_001399169.1;Note=isoform 6 is encoded by transcript variant 14;gbkey=CDS;gene=Cdkn1c;product=cyclin-dependent kinase inhibitor 1C isoform 6;protein_id=NP_001399169.1;extra_copy_number=0
CM058247.1	Liftoff	CDS	142539474	142539741	.	-	.	ID=cds-NP_001399169.1;Parent=rna-NM_001412240.1;Dbxref=GeneID:12577,GenBank:NP_001399169.1,MGI:MGI:104564;Name=NP_001399169.1;Note=isoform 6 is encoded by transcript variant 14;gbkey=CDS;gene=Cdkn1c;product=cyclin-dependent kinase inhibitor 1C isoform 6;protein_id=NP_001399169.1;extra_copy_number=0
CM058247.1	Liftoff	CDS	142539814	142540383	.	-	.	ID=cds-NP_001399169.1;Parent=rna-NM_001412240.1;Dbxref=GeneID:12577,GenBank:NP_001399169.1,MGI:MGI:104564;Name=NP_001399169.1;Note=isoform 6 is encoded by transcript variant 14;gbkey=CDS;gene=Cdkn1c;product=cyclin-dependent kinase inhibitor 1C isoform 6;protein_id=NP_001399169.1;extra_copy_number=0
CM058247.1	Liftoff	mRNA	142538054	142540713	.	-	.	ID=rna-NM_001412241.1;Parent=gene-Cdkn1c;Dbxref=GeneID:12577,GenBank:NM_001412241.1,MGI:MGI:104564;Name=NM_001412241.1;gbkey=mRNA;gene=Cdkn1c;product=cyclin-dependent kinase inhibitor 1C (P57)%2C transcript variant 15;transcript_id=NM_001412241.1;matches_ref_protein=True;valid_ORF=True;extra_copy_number=0
CM058247.1	Liftoff	exon	142538054	142538731	.	-	.	ID=exon-NM_001412241.1-5;Parent=rna-NM_001412241.1;Dbxref=GeneID:12577,GenBank:NM_001412241.1,MGI:MGI:104564;gbkey=mRNA;gene=Cdkn1c;product=cyclin-dependent kinase inhibitor 1C (P57)%2C transcript variant 15;transcript_id=NM_001412241.1;extra_copy_number=0
CM058247.1	Liftoff	exon	142538827	142538965	.	-	.	ID=exon-NM_001412241.1-4;Parent=rna-NM_001412241.1;Dbxref=GeneID:12577,GenBank:NM_001412241.1,MGI:MGI:104564;gbkey=mRNA;gene=Cdkn1c;product=cyclin-dependent kinase inhibitor 1C (P57)%2C transcript variant 15;transcript_id=NM_001412241.1;extra_copy_number=0
CM058247.1	Liftoff	exon	142539474	142539741	.	-	.	ID=exon-NM_001412241.1-3;Parent=rna-NM_001412241.1;Dbxref=GeneID:12577,GenBank:NM_001412241.1,MGI:MGI:104564;gbkey=mRNA;gene=Cdkn1c;product=cyclin-dependent kinase inhibitor 1C (P57)%2C transcript variant 15;transcript_id=NM_001412241.1;extra_copy_number=0
CM058247.1	Liftoff	exon	142539814	142540393	.	-	.	ID=exon-NM_001412241.1-2;Parent=rna-NM_001412241.1;Dbxref=GeneID:12577,GenBank:NM_001412241.1,MGI:MGI:104564;gbkey=mRNA;gene=Cdkn1c;product=cyclin-dependent kinase inhibitor 1C (P57)%2C transcript variant 15;transcript_id=NM_001412241.1;extra_copy_number=0
CM058247.1	Liftoff	exon	142540568	142540713	.	-	.	ID=exon-NM_001412241.1-1;Parent=rna-NM_001412241.1;Dbxref=GeneID:12577,GenBank:NM_001412241.1,MGI:MGI:104564;gbkey=mRNA;gene=Cdkn1c;product=cyclin-dependent kinase inhibitor 1C (P57)%2C transcript variant 15;transcript_id=NM_001412241.1;extra_copy_number=0
CM058247.1	Liftoff	CDS	142538832	142538965	.	-	.	ID=cds-NP_001399170.1;Parent=rna-NM_001412241.1;Dbxref=GeneID:12577,GenBank:NP_001399170.1,MGI:MGI:104564;Name=NP_001399170.1;Note=isoform 6 is encoded by transcript variant 15;gbkey=CDS;gene=Cdkn1c;product=cyclin-dependent kinase inhibitor 1C isoform 6;protein_id=NP_001399170.1;extra_copy_number=0
CM058247.1	Liftoff	CDS	142539474	142539741	.	-	.	ID=cds-NP_001399170.1;Parent=rna-NM_001412241.1;Dbxref=GeneID:12577,GenBank:NP_001399170.1,MGI:MGI:104564;Name=NP_001399170.1;Note=isoform 6 is encoded by transcript variant 15;gbkey=CDS;gene=Cdkn1c;product=cyclin-dependent kinase inhibitor 1C isoform 6;protein_id=NP_001399170.1;extra_copy_number=0
CM058247.1	Liftoff	CDS	142539814	142540383	.	-	.	ID=cds-NP_001399170.1;Parent=rna-NM_001412241.1;Dbxref=GeneID:12577,GenBank:NP_001399170.1,MGI:MGI:104564;Name=NP_001399170.1;Note=isoform 6 is encoded by transcript variant 15;gbkey=CDS;gene=Cdkn1c;product=cyclin-dependent kinase inhibitor 1C isoform 6;protein_id=NP_001399170.1;extra_copy_number=0
CM058247.1	Liftoff	mRNA	142538054	142540713	.	-	.	ID=rna-NM_001412242.1;Parent=gene-Cdkn1c;Dbxref=GeneID:12577,GenBank:NM_001412242.1,MGI:MGI:104564;Name=NM_001412242.1;gbkey=mRNA;gene=Cdkn1c;product=cyclin-dependent kinase inhibitor 1C (P57)%2C transcript variant 16;transcript_id=NM_001412242.1;matches_ref_protein=True;valid_ORF=True;extra_copy_number=0
CM058247.1	Liftoff	exon	142538054	142538736	.	-	.	ID=exon-NM_001412242.1-5;Parent=rna-NM_001412242.1;Dbxref=GeneID:12577,GenBank:NM_001412242.1,MGI:MGI:104564;gbkey=mRNA;gene=Cdkn1c;product=cyclin-dependent kinase inhibitor 1C (P57)%2C transcript variant 16;transcript_id=NM_001412242.1;extra_copy_number=0
CM058247.1	Liftoff	exon	142538827	142538965	.	-	.	ID=exon-NM_001412242.1-4;Parent=rna-NM_001412242.1;Dbxref=GeneID:12577,GenBank:NM_001412242.1,MGI:MGI:104564;gbkey=mRNA;gene=Cdkn1c;product=cyclin-dependent kinase inhibitor 1C (P57)%2C transcript variant 16;transcript_id=NM_001412242.1;extra_copy_number=0
CM058247.1	Liftoff	exon	142539474	142539741	.	-	.	ID=exon-NM_001412242.1-3;Parent=rna-NM_001412242.1;Dbxref=GeneID:12577,GenBank:NM_001412242.1,MGI:MGI:104564;gbkey=mRNA;gene=Cdkn1c;product=cyclin-dependent kinase inhibitor 1C (P57)%2C transcript variant 16;transcript_id=NM_001412242.1;extra_copy_number=0
CM058247.1	Liftoff	exon	142539814	142540393	.	-	.	ID=exon-NM_001412242.1-2;Parent=rna-NM_001412242.1;Dbxref=GeneID:12577,GenBank:NM_001412242.1,MGI:MGI:104564;gbkey=mRNA;gene=Cdkn1c;product=cyclin-dependent kinase inhibitor 1C (P57)%2C transcript variant 16;transcript_id=NM_001412242.1;extra_copy_number=0
CM058247.1	Liftoff	exon	142540568	142540713	.	-	.	ID=exon-NM_001412242.1-1;Parent=rna-NM_001412242.1;Dbxref=GeneID:12577,GenBank:NM_001412242.1,MGI:MGI:104564;gbkey=mRNA;gene=Cdkn1c;product=cyclin-dependent kinase inhibitor 1C (P57)%2C transcript variant 16;transcript_id=NM_001412242.1;extra_copy_number=0
CM058247.1	Liftoff	CDS	142538832	142538965	.	-	.	ID=cds-NP_001399171.1;Parent=rna-NM_001412242.1;Dbxref=GeneID:12577,GenBank:NP_001399171.1,MGI:MGI:104564;Name=NP_001399171.1;Note=isoform 6 is encoded by transcript variant 16;gbkey=CDS;gene=Cdkn1c;product=cyclin-dependent kinase inhibitor 1C isoform 6;protein_id=NP_001399171.1;extra_copy_number=0
CM058247.1	Liftoff	CDS	142539474	142539741	.	-	.	ID=cds-NP_001399171.1;Parent=rna-NM_001412242.1;Dbxref=GeneID:12577,GenBank:NP_001399171.1,MGI:MGI:104564;Name=NP_001399171.1;Note=isoform 6 is encoded by transcript variant 16;gbkey=CDS;gene=Cdkn1c;product=cyclin-dependent kinase inhibitor 1C isoform 6;protein_id=NP_001399171.1;extra_copy_number=0
CM058247.1	Liftoff	CDS	142539814	142540383	.	-	.	ID=cds-NP_001399171.1;Parent=rna-NM_001412242.1;Dbxref=GeneID:12577,GenBank:NP_001399171.1,MGI:MGI:104564;Name=NP_001399171.1;Note=isoform 6 is encoded by transcript variant 16;gbkey=CDS;gene=Cdkn1c;product=cyclin-dependent kinase inhibitor 1C isoform 6;protein_id=NP_001399171.1;extra_copy_number=0
CM058247.1	Liftoff	mRNA	142538054	142540713	.	-	.	ID=rna-NM_001412243.1;Parent=gene-Cdkn1c;Dbxref=GeneID:12577,GenBank:NM_001412243.1,MGI:MGI:104564;Name=NM_001412243.1;gbkey=mRNA;gene=Cdkn1c;product=cyclin-dependent kinase inhibitor 1C (P57)%2C transcript variant 17;transcript_id=NM_001412243.1;matches_ref_protein=True;valid_ORF=True;extra_copy_number=0
CM058247.1	Liftoff	exon	142538054	142538731	.	-	.	ID=exon-NM_001412243.1-5;Parent=rna-NM_001412243.1;Dbxref=GeneID:12577,GenBank:NM_001412243.1,MGI:MGI:104564;gbkey=mRNA;gene=Cdkn1c;product=cyclin-dependent kinase inhibitor 1C (P57)%2C transcript variant 17;transcript_id=NM_001412243.1;extra_copy_number=0
CM058247.1	Liftoff	exon	142538827	142538965	.	-	.	ID=exon-NM_001412243.1-4;Parent=rna-NM_001412243.1;Dbxref=GeneID:12577,GenBank:NM_001412243.1,MGI:MGI:104564;gbkey=mRNA;gene=Cdkn1c;product=cyclin-dependent kinase inhibitor 1C (P57)%2C transcript variant 17;transcript_id=NM_001412243.1;extra_copy_number=0
CM058247.1	Liftoff	exon	142539510	142539741	.	-	.	ID=exon-NM_001412243.1-3;Parent=rna-NM_001412243.1;Dbxref=GeneID:12577,GenBank:NM_001412243.1,MGI:MGI:104564;gbkey=mRNA;gene=Cdkn1c;product=cyclin-dependent kinase inhibitor 1C (P57)%2C transcript variant 17;transcript_id=NM_001412243.1;extra_copy_number=0
CM058247.1	Liftoff	exon	142539814	142540390	.	-	.	ID=exon-NM_001412243.1-2;Parent=rna-NM_001412243.1;Dbxref=GeneID:12577,GenBank:NM_001412243.1,MGI:MGI:104564;gbkey=mRNA;gene=Cdkn1c;product=cyclin-dependent kinase inhibitor 1C (P57)%2C transcript variant 17;transcript_id=NM_001412243.1;extra_copy_number=0
CM058247.1	Liftoff	exon	142540568	142540713	.	-	.	ID=exon-NM_001412243.1-1;Parent=rna-NM_001412243.1;Dbxref=GeneID:12577,GenBank:NM_001412243.1,MGI:MGI:104564;gbkey=mRNA;gene=Cdkn1c;product=cyclin-dependent kinase inhibitor 1C (P57)%2C transcript variant 17;transcript_id=NM_001412243.1;extra_copy_number=0
CM058247.1	Liftoff	CDS	142538832	142538965	.	-	.	ID=cds-NP_001399172.1;Parent=rna-NM_001412243.1;Dbxref=GeneID:12577,GenBank:NP_001399172.1,MGI:MGI:104564;Name=NP_001399172.1;Note=isoform 7 is encoded by transcript variant 17;gbkey=CDS;gene=Cdkn1c;product=cyclin-dependent kinase inhibitor 1C isoform 7;protein_id=NP_001399172.1;extra_copy_number=0
CM058247.1	Liftoff	CDS	142539510	142539741	.	-	.	ID=cds-NP_001399172.1;Parent=rna-NM_001412243.1;Dbxref=GeneID:12577,GenBank:NP_001399172.1,MGI:MGI:104564;Name=NP_001399172.1;Note=isoform 7 is encoded by transcript variant 17;gbkey=CDS;gene=Cdkn1c;product=cyclin-dependent kinase inhibitor 1C isoform 7;protein_id=NP_001399172.1;extra_copy_number=0
CM058247.1	Liftoff	CDS	142539814	142540383	.	-	.	ID=cds-NP_001399172.1;Parent=rna-NM_001412243.1;Dbxref=GeneID:12577,GenBank:NP_001399172.1,MGI:MGI:104564;Name=NP_001399172.1;Note=isoform 7 is encoded by transcript variant 17;gbkey=CDS;gene=Cdkn1c;product=cyclin-dependent kinase inhibitor 1C isoform 7;protein_id=NP_001399172.1;extra_copy_number=0
CM058247.1	Liftoff	mRNA	142538054	142540713	.	-	.	ID=rna-NM_001412244.1;Parent=gene-Cdkn1c;Dbxref=GeneID:12577,GenBank:NM_001412244.1,MGI:MGI:104564;Name=NM_001412244.1;gbkey=mRNA;gene=Cdkn1c;product=cyclin-dependent kinase inhibitor 1C (P57)%2C transcript variant 18;transcript_id=NM_001412244.1;matches_ref_protein=True;valid_ORF=True;extra_copy_number=0
CM058247.1	Liftoff	exon	142538054	142538736	.	-	.	ID=exon-NM_001412244.1-5;Parent=rna-NM_001412244.1;Dbxref=GeneID:12577,GenBank:NM_001412244.1,MGI:MGI:104564;gbkey=mRNA;gene=Cdkn1c;product=cyclin-dependent kinase inhibitor 1C (P57)%2C transcript variant 18;transcript_id=NM_001412244.1;extra_copy_number=0
CM058247.1	Liftoff	exon	142538827	142538965	.	-	.	ID=exon-NM_001412244.1-4;Parent=rna-NM_001412244.1;Dbxref=GeneID:12577,GenBank:NM_001412244.1,MGI:MGI:104564;gbkey=mRNA;gene=Cdkn1c;product=cyclin-dependent kinase inhibitor 1C (P57)%2C transcript variant 18;transcript_id=NM_001412244.1;extra_copy_number=0
CM058247.1	Liftoff	exon	142539510	142539741	.	-	.	ID=exon-NM_001412244.1-3;Parent=rna-NM_001412244.1;Dbxref=GeneID:12577,GenBank:NM_001412244.1,MGI:MGI:104564;gbkey=mRNA;gene=Cdkn1c;product=cyclin-dependent kinase inhibitor 1C (P57)%2C transcript variant 18;transcript_id=NM_001412244.1;extra_copy_number=0
CM058247.1	Liftoff	exon	142539814	142540393	.	-	.	ID=exon-NM_001412244.1-2;Parent=rna-NM_001412244.1;Dbxref=GeneID:12577,GenBank:NM_001412244.1,MGI:MGI:104564;gbkey=mRNA;gene=Cdkn1c;product=cyclin-dependent kinase inhibitor 1C (P57)%2C transcript variant 18;transcript_id=NM_001412244.1;extra_copy_number=0
CM058247.1	Liftoff	exon	142540568	142540713	.	-	.	ID=exon-NM_001412244.1-1;Parent=rna-NM_001412244.1;Dbxref=GeneID:12577,GenBank:NM_001412244.1,MGI:MGI:104564;gbkey=mRNA;gene=Cdkn1c;product=cyclin-dependent kinase inhibitor 1C (P57)%2C transcript variant 18;transcript_id=NM_001412244.1;extra_copy_number=0
CM058247.1	Liftoff	CDS	142538832	142538965	.	-	.	ID=cds-NP_001399173.1;Parent=rna-NM_001412244.1;Dbxref=GeneID:12577,GenBank:NP_001399173.1,MGI:MGI:104564;Name=NP_001399173.1;Note=isoform 7 is encoded by transcript variant 18;gbkey=CDS;gene=Cdkn1c;product=cyclin-dependent kinase inhibitor 1C isoform 7;protein_id=NP_001399173.1;extra_copy_number=0
CM058247.1	Liftoff	CDS	142539510	142539741	.	-	.	ID=cds-NP_001399173.1;Parent=rna-NM_001412244.1;Dbxref=GeneID:12577,GenBank:NP_001399173.1,MGI:MGI:104564;Name=NP_001399173.1;Note=isoform 7 is encoded by transcript variant 18;gbkey=CDS;gene=Cdkn1c;product=cyclin-dependent kinase inhibitor 1C isoform 7;protein_id=NP_001399173.1;extra_copy_number=0
CM058247.1	Liftoff	CDS	142539814	142540383	.	-	.	ID=cds-NP_001399173.1;Parent=rna-NM_001412244.1;Dbxref=GeneID:12577,GenBank:NP_001399173.1,MGI:MGI:104564;Name=NP_001399173.1;Note=isoform 7 is encoded by transcript variant 18;gbkey=CDS;gene=Cdkn1c;product=cyclin-dependent kinase inhibitor 1C isoform 7;protein_id=NP_001399173.1;extra_copy_number=0
CM058247.1	Liftoff	mRNA	142538054	142540713	.	-	.	ID=rna-NM_001412245.1;Parent=gene-Cdkn1c;Dbxref=GeneID:12577,GenBank:NM_001412245.1,MGI:MGI:104564;Name=NM_001412245.1;gbkey=mRNA;gene=Cdkn1c;product=cyclin-dependent kinase inhibitor 1C (P57)%2C transcript variant 19;transcript_id=NM_001412245.1;matches_ref_protein=True;valid_ORF=True;extra_copy_number=0
CM058247.1	Liftoff	exon	142538054	142538731	.	-	.	ID=exon-NM_001412245.1-5;Parent=rna-NM_001412245.1;Dbxref=GeneID:12577,GenBank:NM_001412245.1,MGI:MGI:104564;gbkey=mRNA;gene=Cdkn1c;product=cyclin-dependent kinase inhibitor 1C (P57)%2C transcript variant 19;transcript_id=NM_001412245.1;extra_copy_number=0
CM058247.1	Liftoff	exon	142538827	142538965	.	-	.	ID=exon-NM_001412245.1-4;Parent=rna-NM_001412245.1;Dbxref=GeneID:12577,GenBank:NM_001412245.1,MGI:MGI:104564;gbkey=mRNA;gene=Cdkn1c;product=cyclin-dependent kinase inhibitor 1C (P57)%2C transcript variant 19;transcript_id=NM_001412245.1;extra_copy_number=0
CM058247.1	Liftoff	exon	142539510	142539741	.	-	.	ID=exon-NM_001412245.1-3;Parent=rna-NM_001412245.1;Dbxref=GeneID:12577,GenBank:NM_001412245.1,MGI:MGI:104564;gbkey=mRNA;gene=Cdkn1c;product=cyclin-dependent kinase inhibitor 1C (P57)%2C transcript variant 19;transcript_id=NM_001412245.1;extra_copy_number=0
CM058247.1	Liftoff	exon	142539814	142540393	.	-	.	ID=exon-NM_001412245.1-2;Parent=rna-NM_001412245.1;Dbxref=GeneID:12577,GenBank:NM_001412245.1,MGI:MGI:104564;gbkey=mRNA;gene=Cdkn1c;product=cyclin-dependent kinase inhibitor 1C (P57)%2C transcript variant 19;transcript_id=NM_001412245.1;extra_copy_number=0
CM058247.1	Liftoff	exon	142540568	142540713	.	-	.	ID=exon-NM_001412245.1-1;Parent=rna-NM_001412245.1;Dbxref=GeneID:12577,GenBank:NM_001412245.1,MGI:MGI:104564;gbkey=mRNA;gene=Cdkn1c;product=cyclin-dependent kinase inhibitor 1C (P57)%2C transcript variant 19;transcript_id=NM_001412245.1;extra_copy_number=0
CM058247.1	Liftoff	CDS	142538832	142538965	.	-	.	ID=cds-NP_001399174.1;Parent=rna-NM_001412245.1;Dbxref=GeneID:12577,GenBank:NP_001399174.1,MGI:MGI:104564;Name=NP_001399174.1;Note=isoform 7 is encoded by transcript variant 19;gbkey=CDS;gene=Cdkn1c;product=cyclin-dependent kinase inhibitor 1C isoform 7;protein_id=NP_001399174.1;extra_copy_number=0
CM058247.1	Liftoff	CDS	142539510	142539741	.	-	.	ID=cds-NP_001399174.1;Parent=rna-NM_001412245.1;Dbxref=GeneID:12577,GenBank:NP_001399174.1,MGI:MGI:104564;Name=NP_001399174.1;Note=isoform 7 is encoded by transcript variant 19;gbkey=CDS;gene=Cdkn1c;product=cyclin-dependent kinase inhibitor 1C isoform 7;protein_id=NP_001399174.1;extra_copy_number=0
CM058247.1	Liftoff	CDS	142539814	142540383	.	-	.	ID=cds-NP_001399174.1;Parent=rna-NM_001412245.1;Dbxref=GeneID:12577,GenBank:NP_001399174.1,MGI:MGI:104564;Name=NP_001399174.1;Note=isoform 7 is encoded by transcript variant 19;gbkey=CDS;gene=Cdkn1c;product=cyclin-dependent kinase inhibitor 1C isoform 7;protein_id=NP_001399174.1;extra_copy_number=0
CM058247.1	Liftoff	mRNA	142538054	142540713	.	-	.	ID=rna-NM_001412246.1;Parent=gene-Cdkn1c;Dbxref=GeneID:12577,GenBank:NM_001412246.1,MGI:MGI:104564;Name=NM_001412246.1;gbkey=mRNA;gene=Cdkn1c;product=cyclin-dependent kinase inhibitor 1C (P57)%2C transcript variant 20;transcript_id=NM_001412246.1;matches_ref_protein=True;valid_ORF=True;extra_copy_number=0
CM058247.1	Liftoff	exon	142538054	142538736	.	-	.	ID=exon-NM_001412246.1-5;Parent=rna-NM_001412246.1;Dbxref=GeneID:12577,GenBank:NM_001412246.1,MGI:MGI:104564;gbkey=mRNA;gene=Cdkn1c;product=cyclin-dependent kinase inhibitor 1C (P57)%2C transcript variant 20;transcript_id=NM_001412246.1;extra_copy_number=0
CM058247.1	Liftoff	exon	142538827	142538965	.	-	.	ID=exon-NM_001412246.1-4;Parent=rna-NM_001412246.1;Dbxref=GeneID:12577,GenBank:NM_001412246.1,MGI:MGI:104564;gbkey=mRNA;gene=Cdkn1c;product=cyclin-dependent kinase inhibitor 1C (P57)%2C transcript variant 20;transcript_id=NM_001412246.1;extra_copy_number=0
CM058247.1	Liftoff	exon	142539510	142539741	.	-	.	ID=exon-NM_001412246.1-3;Parent=rna-NM_001412246.1;Dbxref=GeneID:12577,GenBank:NM_001412246.1,MGI:MGI:104564;gbkey=mRNA;gene=Cdkn1c;product=cyclin-dependent kinase inhibitor 1C (P57)%2C transcript variant 20;transcript_id=NM_001412246.1;extra_copy_number=0
CM058247.1	Liftoff	exon	142539814	142540390	.	-	.	ID=exon-NM_001412246.1-2;Parent=rna-NM_001412246.1;Dbxref=GeneID:12577,GenBank:NM_001412246.1,MGI:MGI:104564;gbkey=mRNA;gene=Cdkn1c;product=cyclin-dependent kinase inhibitor 1C (P57)%2C transcript variant 20;transcript_id=NM_001412246.1;extra_copy_number=0
CM058247.1	Liftoff	exon	142540568	142540713	.	-	.	ID=exon-NM_001412246.1-1;Parent=rna-NM_001412246.1;Dbxref=GeneID:12577,GenBank:NM_001412246.1,MGI:MGI:104564;gbkey=mRNA;gene=Cdkn1c;product=cyclin-dependent kinase inhibitor 1C (P57)%2C transcript variant 20;transcript_id=NM_001412246.1;extra_copy_number=0
CM058247.1	Liftoff	CDS	142538832	142538965	.	-	.	ID=cds-NP_001399175.1;Parent=rna-NM_001412246.1;Dbxref=GeneID:12577,GenBank:NP_001399175.1,MGI:MGI:104564;Name=NP_001399175.1;Note=isoform 7 is encoded by transcript variant 20;gbkey=CDS;gene=Cdkn1c;product=cyclin-dependent kinase inhibitor 1C isoform 7;protein_id=NP_001399175.1;extra_copy_number=0
CM058247.1	Liftoff	CDS	142539510	142539741	.	-	.	ID=cds-NP_001399175.1;Parent=rna-NM_001412246.1;Dbxref=GeneID:12577,GenBank:NP_001399175.1,MGI:MGI:104564;Name=NP_001399175.1;Note=isoform 7 is encoded by transcript variant 20;gbkey=CDS;gene=Cdkn1c;product=cyclin-dependent kinase inhibitor 1C isoform 7;protein_id=NP_001399175.1;extra_copy_number=0
CM058247.1	Liftoff	CDS	142539814	142540383	.	-	.	ID=cds-NP_001399175.1;Parent=rna-NM_001412246.1;Dbxref=GeneID:12577,GenBank:NP_001399175.1,MGI:MGI:104564;Name=NP_001399175.1;Note=isoform 7 is encoded by transcript variant 20;gbkey=CDS;gene=Cdkn1c;product=cyclin-dependent kinase inhibitor 1C isoform 7;protein_id=NP_001399175.1;extra_copy_number=0
CM058247.1	Liftoff	mRNA	142538054	142540713	.	-	.	ID=rna-NM_009876.5;Parent=gene-Cdkn1c;Dbxref=GeneID:12577,GenBank:NM_009876.5,MGI:MGI:104564;Name=NM_009876.5;gbkey=mRNA;gene=Cdkn1c;product=cyclin-dependent kinase inhibitor 1C (P57)%2C transcript variant 2;tag=RefSeq Select;transcript_id=NM_009876.5;matches_ref_protein=True;valid_ORF=True;extra_copy_number=0
CM058247.1	Liftoff	exon	142538054	142538736	.	-	.	ID=exon-NM_009876.5-4;Parent=rna-NM_009876.5;Dbxref=GeneID:12577,GenBank:NM_009876.5,MGI:MGI:104564;gbkey=mRNA;gene=Cdkn1c;product=cyclin-dependent kinase inhibitor 1C (P57)%2C transcript variant 2;tag=RefSeq Select;transcript_id=NM_009876.5;extra_copy_number=0
CM058247.1	Liftoff	exon	142538827	142538965	.	-	.	ID=exon-NM_009876.5-3;Parent=rna-NM_009876.5;Dbxref=GeneID:12577,GenBank:NM_009876.5,MGI:MGI:104564;gbkey=mRNA;gene=Cdkn1c;product=cyclin-dependent kinase inhibitor 1C (P57)%2C transcript variant 2;tag=RefSeq Select;transcript_id=NM_009876.5;extra_copy_number=0
CM058247.1	Liftoff	exon	142539510	142540393	.	-	.	ID=exon-NM_009876.5-2;Parent=rna-NM_009876.5;Dbxref=GeneID:12577,GenBank:NM_009876.5,MGI:MGI:104564;gbkey=mRNA;gene=Cdkn1c;product=cyclin-dependent kinase inhibitor 1C (P57)%2C transcript variant 2;tag=RefSeq Select;transcript_id=NM_009876.5;extra_copy_number=0
CM058247.1	Liftoff	exon	142540568	142540713	.	-	.	ID=exon-NM_009876.5-1;Parent=rna-NM_009876.5;Dbxref=GeneID:12577,GenBank:NM_009876.5,MGI:MGI:104564;gbkey=mRNA;gene=Cdkn1c;product=cyclin-dependent kinase inhibitor 1C (P57)%2C transcript variant 2;tag=RefSeq Select;transcript_id=NM_009876.5;extra_copy_number=0
CM058247.1	Liftoff	CDS	142538832	142538965	.	-	.	ID=cds-NP_034006.3;Parent=rna-NM_009876.5;Dbxref=CCDS:CCDS22040.1,GeneID:12577,GenBank:NP_034006.3,MGI:MGI:104564;Name=NP_034006.3;Note=isoform 2 is encoded by transcript variant 2;gbkey=CDS;gene=Cdkn1c;product=cyclin-dependent kinase inhibitor 1C isoform 2;protein_id=NP_034006.3;tag=RefSeq Select;extra_copy_number=0
CM058247.1	Liftoff	CDS	142539510	142540383	.	-	.	ID=cds-NP_034006.3;Parent=rna-NM_009876.5;Dbxref=CCDS:CCDS22040.1,GeneID:12577,GenBank:NP_034006.3,MGI:MGI:104564;Name=NP_034006.3;Note=isoform 2 is encoded by transcript variant 2;gbkey=CDS;gene=Cdkn1c;product=cyclin-dependent kinase inhibitor 1C isoform 2;protein_id=NP_034006.3;tag=RefSeq Select;extra_copy_number=0
CM058247.1	Liftoff	gene	142543051	142546212	.	-	.	ID=gene-Gm33663;Dbxref=GeneID:102636658,MGI:MGI:5592822;Name=Gm33663;description=predicted gene%2C 33663;gbkey=Gene;gene=Gm33663;gene_biotype=lncRNA;coverage=1.0;sequence_ID=1.0;extra_copy_number=0;copy_num_ID=gene-Gm33663_0
CM058247.1	Liftoff	lnc_RNA	142543051	142546211	.	-	.	ID=rna-XR_378638.3;Parent=gene-Gm33663;Dbxref=GeneID:102636658,GenBank:XR_378638.3,MGI:MGI:5592822;Name=XR_378638.3;gbkey=ncRNA;gene=Gm33663;model_evidence=Supporting evidence includes similarity to: 1 mRNA%2C 1 EST%2C 4 long SRA reads%2C and 100%25 coverage of the annotated genomic feature by RNAseq alignments%2C including 11 samples with support for all annotated introns;product=predicted gene%2C 33663%2C transcript variant X1;transcript_id=XR_378638.3;extra_copy_number=0
CM058247.1	Liftoff	exon	142543051	142544347	.	-	.	ID=exon-XR_378638.3-2;Parent=rna-XR_378638.3;Dbxref=GeneID:102636658,GenBank:XR_378638.3,MGI:MGI:5592822;gbkey=ncRNA;gene=Gm33663;product=predicted gene%2C 33663%2C transcript variant X1;transcript_id=XR_378638.3;extra_copy_number=0
CM058247.1	Liftoff	exon	142545911	142546211	.	-	.	ID=exon-XR_378638.3-1;Parent=rna-XR_378638.3;Dbxref=GeneID:102636658,GenBank:XR_378638.3,MGI:MGI:5592822;gbkey=ncRNA;gene=Gm33663;product=predicted gene%2C 33663%2C transcript variant X1;transcript_id=XR_378638.3;extra_copy_number=0
CM058247.1	Liftoff	lnc_RNA	142543051	142546212	.	-	.	ID=rna-XR_378639.3;Parent=gene-Gm33663;Dbxref=GeneID:102636658,GenBank:XR_378639.3,MGI:MGI:5592822;Name=XR_378639.3;gbkey=ncRNA;gene=Gm33663;model_evidence=Supporting evidence includes similarity to: 1 EST%2C 4 long SRA reads%2C and 100%25 coverage of the annotated genomic feature by RNAseq alignments%2C including 7 samples with support for all annotated introns;product=predicted gene%2C 33663%2C transcript variant X2;transcript_id=XR_378639.3;extra_copy_number=0
CM058247.1	Liftoff	exon	142543051	142544347	.	-	.	ID=exon-XR_378639.3-3;Parent=rna-XR_378639.3;Dbxref=GeneID:102636658,GenBank:XR_378639.3,MGI:MGI:5592822;gbkey=ncRNA;gene=Gm33663;product=predicted gene%2C 33663%2C transcript variant X2;transcript_id=XR_378639.3;extra_copy_number=0
CM058247.1	Liftoff	exon	142545354	142545402	.	-	.	ID=exon-XR_378639.3-2;Parent=rna-XR_378639.3;Dbxref=GeneID:102636658,GenBank:XR_378639.3,MGI:MGI:5592822;gbkey=ncRNA;gene=Gm33663;product=predicted gene%2C 33663%2C transcript variant X2;transcript_id=XR_378639.3;extra_copy_number=0
CM058247.1	Liftoff	exon	142545911	142546212	.	-	.	ID=exon-XR_378639.3-1;Parent=rna-XR_378639.3;Dbxref=GeneID:102636658,GenBank:XR_378639.3,MGI:MGI:5592822;gbkey=ncRNA;gene=Gm33663;product=predicted gene%2C 33663%2C transcript variant X2;transcript_id=XR_378639.3;extra_copy_number=0
CM058247.1	Liftoff	lnc_RNA	142543051	142546212	.	-	.	ID=rna-XR_378640.3;Parent=gene-Gm33663;Dbxref=GeneID:102636658,GenBank:XR_378640.3,MGI:MGI:5592822;Name=XR_378640.3;gbkey=ncRNA;gene=Gm33663;model_evidence=Supporting evidence includes similarity to: 1 EST%2C 4 long SRA reads%2C and 100%25 coverage of the annotated genomic feature by RNAseq alignments%2C including 6 samples with support for all annotated introns;product=predicted gene%2C 33663%2C transcript variant X3;transcript_id=XR_378640.3;extra_copy_number=0
CM058247.1	Liftoff	exon	142543051	142544347	.	-	.	ID=exon-XR_378640.3-3;Parent=rna-XR_378640.3;Dbxref=GeneID:102636658,GenBank:XR_378640.3,MGI:MGI:5592822;gbkey=ncRNA;gene=Gm33663;product=predicted gene%2C 33663%2C transcript variant X3;transcript_id=XR_378640.3;extra_copy_number=0
CM058247.1	Liftoff	exon	142545354	142545399	.	-	.	ID=exon-XR_378640.3-2;Parent=rna-XR_378640.3;Dbxref=GeneID:102636658,GenBank:XR_378640.3,MGI:MGI:5592822;gbkey=ncRNA;gene=Gm33663;product=predicted gene%2C 33663%2C transcript variant X3;transcript_id=XR_378640.3;extra_copy_number=0
CM058247.1	Liftoff	exon	142545911	142546212	.	-	.	ID=exon-XR_378640.3-1;Parent=rna-XR_378640.3;Dbxref=GeneID:102636658,GenBank:XR_378640.3,MGI:MGI:5592822;gbkey=ncRNA;gene=Gm33663;product=predicted gene%2C 33663%2C transcript variant X3;transcript_id=XR_378640.3;extra_copy_number=0
CM058247.1	Liftoff	gene	142553479	142579060	.	+	.	ID=gene-Slc22a18;Dbxref=GeneID:18400,MGI:MGI:1336884;Name=Slc22a18;description=solute carrier family 22 (organic cation transporter)%2C member 18;gbkey=Gene;gene=Slc22a18;gene_biotype=protein_coding;gene_synonym=BWR1A,BWSCR1A,HET,Impt1,ITM,Orctl2,p45-BWR1A,Slc22a1l,TSSC5;coverage=1.0;sequence_ID=1.0;valid_ORFs=9;extra_copy_number=0;copy_num_ID=gene-Slc22a18_0
CM058247.1	Liftoff	mRNA	142553479	142579060	.	+	.	ID=rna-XM_006508514.4;Parent=gene-Slc22a18;Dbxref=GeneID:18400,GenBank:XM_006508514.4,MGI:MGI:1336884;Name=XM_006508514.4;gbkey=mRNA;gene=Slc22a18;model_evidence=Supporting evidence includes similarity to: 22 ESTs%2C 22 long SRA reads%2C and 97%25 coverage of the annotated genomic feature by RNAseq alignments%2C including 20 samples with support for all annotated introns;product=solute carrier family 22 (organic cation transporter)%2C member 18%2C transcript variant X5;transcript_id=XM_006508514.4;matches_ref_protein=True;valid_ORF=True;extra_copy_number=0
CM058247.1	Liftoff	exon	142553479	142553551	.	+	.	ID=exon-XM_006508514.4-1;Parent=rna-XM_006508514.4;Dbxref=GeneID:18400,GenBank:XM_006508514.4,MGI:MGI:1336884;gbkey=mRNA;gene=Slc22a18;product=solute carrier family 22 (organic cation transporter)%2C member 18%2C transcript variant X5;transcript_id=XM_006508514.4;extra_copy_number=0
CM058247.1	Liftoff	exon	142555785	142556020	.	+	.	ID=exon-XM_006508514.4-2;Parent=rna-XM_006508514.4;Dbxref=GeneID:18400,GenBank:XM_006508514.4,MGI:MGI:1336884;gbkey=mRNA;gene=Slc22a18;product=solute carrier family 22 (organic cation transporter)%2C member 18%2C transcript variant X5;transcript_id=XM_006508514.4;extra_copy_number=0
CM058247.1	Liftoff	exon	142560107	142560239	.	+	.	ID=exon-XM_006508514.4-3;Parent=rna-XM_006508514.4;Dbxref=GeneID:18400,GenBank:XM_006508514.4,MGI:MGI:1336884;gbkey=mRNA;gene=Slc22a18;product=solute carrier family 22 (organic cation transporter)%2C member 18%2C transcript variant X5;transcript_id=XM_006508514.4;extra_copy_number=0
CM058247.1	Liftoff	exon	142570535	142570647	.	+	.	ID=exon-XM_006508514.4-4;Parent=rna-XM_006508514.4;Dbxref=GeneID:18400,GenBank:XM_006508514.4,MGI:MGI:1336884;gbkey=mRNA;gene=Slc22a18;product=solute carrier family 22 (organic cation transporter)%2C member 18%2C transcript variant X5;transcript_id=XM_006508514.4;extra_copy_number=0
CM058247.1	Liftoff	exon	142571469	142571576	.	+	.	ID=exon-XM_006508514.4-5;Parent=rna-XM_006508514.4;Dbxref=GeneID:18400,GenBank:XM_006508514.4,MGI:MGI:1336884;gbkey=mRNA;gene=Slc22a18;product=solute carrier family 22 (organic cation transporter)%2C member 18%2C transcript variant X5;transcript_id=XM_006508514.4;extra_copy_number=0
CM058247.1	Liftoff	exon	142572530	142572666	.	+	.	ID=exon-XM_006508514.4-6;Parent=rna-XM_006508514.4;Dbxref=GeneID:18400,GenBank:XM_006508514.4,MGI:MGI:1336884;gbkey=mRNA;gene=Slc22a18;product=solute carrier family 22 (organic cation transporter)%2C member 18%2C transcript variant X5;transcript_id=XM_006508514.4;extra_copy_number=0
CM058247.1	Liftoff	exon	142576675	142576776	.	+	.	ID=exon-XM_006508514.4-7;Parent=rna-XM_006508514.4;Dbxref=GeneID:18400,GenBank:XM_006508514.4,MGI:MGI:1336884;gbkey=mRNA;gene=Slc22a18;product=solute carrier family 22 (organic cation transporter)%2C member 18%2C transcript variant X5;transcript_id=XM_006508514.4;extra_copy_number=0
CM058247.1	Liftoff	exon	142577036	142577156	.	+	.	ID=exon-XM_006508514.4-8;Parent=rna-XM_006508514.4;Dbxref=GeneID:18400,GenBank:XM_006508514.4,MGI:MGI:1336884;gbkey=mRNA;gene=Slc22a18;product=solute carrier family 22 (organic cation transporter)%2C member 18%2C transcript variant X5;transcript_id=XM_006508514.4;extra_copy_number=0
CM058247.1	Liftoff	exon	142578811	142579060	.	+	.	ID=exon-XM_006508514.4-9;Parent=rna-XM_006508514.4;Dbxref=GeneID:18400,GenBank:XM_006508514.4,MGI:MGI:1336884;gbkey=mRNA;gene=Slc22a18;product=solute carrier family 22 (organic cation transporter)%2C member 18%2C transcript variant X5;transcript_id=XM_006508514.4;extra_copy_number=0
CM058247.1	Liftoff	CDS	142560115	142560239	.	+	.	ID=cds-XP_006508577.1;Parent=rna-XM_006508514.4;Dbxref=GeneID:18400,GenBank:XP_006508577.1,MGI:MGI:1336884;Name=XP_006508577.1;gbkey=CDS;gene=Slc22a18;product=solute carrier family 22 member 18 isoform X4;protein_id=XP_006508577.1;extra_copy_number=0
CM058247.1	Liftoff	CDS	142570535	142570647	.	+	.	ID=cds-XP_006508577.1;Parent=rna-XM_006508514.4;Dbxref=GeneID:18400,GenBank:XP_006508577.1,MGI:MGI:1336884;Name=XP_006508577.1;gbkey=CDS;gene=Slc22a18;product=solute carrier family 22 member 18 isoform X4;protein_id=XP_006508577.1;extra_copy_number=0
CM058247.1	Liftoff	CDS	142571469	142571576	.	+	.	ID=cds-XP_006508577.1;Parent=rna-XM_006508514.4;Dbxref=GeneID:18400,GenBank:XP_006508577.1,MGI:MGI:1336884;Name=XP_006508577.1;gbkey=CDS;gene=Slc22a18;product=solute carrier family 22 member 18 isoform X4;protein_id=XP_006508577.1;extra_copy_number=0
CM058247.1	Liftoff	CDS	142572530	142572666	.	+	.	ID=cds-XP_006508577.1;Parent=rna-XM_006508514.4;Dbxref=GeneID:18400,GenBank:XP_006508577.1,MGI:MGI:1336884;Name=XP_006508577.1;gbkey=CDS;gene=Slc22a18;product=solute carrier family 22 member 18 isoform X4;protein_id=XP_006508577.1;extra_copy_number=0
CM058247.1	Liftoff	CDS	142576675	142576776	.	+	.	ID=cds-XP_006508577.1;Parent=rna-XM_006508514.4;Dbxref=GeneID:18400,GenBank:XP_006508577.1,MGI:MGI:1336884;Name=XP_006508577.1;gbkey=CDS;gene=Slc22a18;product=solute carrier family 22 member 18 isoform X4;protein_id=XP_006508577.1;extra_copy_number=0
CM058247.1	Liftoff	CDS	142577036	142577156	.	+	.	ID=cds-XP_006508577.1;Parent=rna-XM_006508514.4;Dbxref=GeneID:18400,GenBank:XP_006508577.1,MGI:MGI:1336884;Name=XP_006508577.1;gbkey=CDS;gene=Slc22a18;product=solute carrier family 22 member 18 isoform X4;protein_id=XP_006508577.1;extra_copy_number=0
CM058247.1	Liftoff	CDS	142578811	142578998	.	+	.	ID=cds-XP_006508577.1;Parent=rna-XM_006508514.4;Dbxref=GeneID:18400,GenBank:XP_006508577.1,MGI:MGI:1336884;Name=XP_006508577.1;gbkey=CDS;gene=Slc22a18;product=solute carrier family 22 member 18 isoform X4;protein_id=XP_006508577.1;extra_copy_number=0
CM058247.1	Liftoff	mRNA	142553496	142579060	.	+	.	ID=rna-XM_006508513.3;Parent=gene-Slc22a18;Dbxref=GeneID:18400,GenBank:XM_006508513.3,MGI:MGI:1336884;Name=XM_006508513.3;gbkey=mRNA;gene=Slc22a18;model_evidence=Supporting evidence includes similarity to: 23 ESTs%2C 23 long SRA reads%2C and 94%25 coverage of the annotated genomic feature by RNAseq alignments%2C including 18 samples with support for all annotated introns;product=solute carrier family 22 (organic cation transporter)%2C member 18%2C transcript variant X4;transcript_id=XM_006508513.3;matches_ref_protein=True;valid_ORF=True;extra_copy_number=0
CM058247.1	Liftoff	exon	142553496	142553551	.	+	.	ID=exon-XM_006508513.3-1;Parent=rna-XM_006508513.3;Dbxref=GeneID:18400,GenBank:XM_006508513.3,MGI:MGI:1336884;gbkey=mRNA;gene=Slc22a18;product=solute carrier family 22 (organic cation transporter)%2C member 18%2C transcript variant X4;transcript_id=XM_006508513.3;extra_copy_number=0
CM058247.1	Liftoff	exon	142555785	142556020	.	+	.	ID=exon-XM_006508513.3-2;Parent=rna-XM_006508513.3;Dbxref=GeneID:18400,GenBank:XM_006508513.3,MGI:MGI:1336884;gbkey=mRNA;gene=Slc22a18;product=solute carrier family 22 (organic cation transporter)%2C member 18%2C transcript variant X4;transcript_id=XM_006508513.3;extra_copy_number=0
CM058247.1	Liftoff	exon	142559437	142559597	.	+	.	ID=exon-XM_006508513.3-3;Parent=rna-XM_006508513.3;Dbxref=GeneID:18400,GenBank:XM_006508513.3,MGI:MGI:1336884;gbkey=mRNA;gene=Slc22a18;product=solute carrier family 22 (organic cation transporter)%2C member 18%2C transcript variant X4;transcript_id=XM_006508513.3;extra_copy_number=0
CM058247.1	Liftoff	exon	142560107	142560239	.	+	.	ID=exon-XM_006508513.3-4;Parent=rna-XM_006508513.3;Dbxref=GeneID:18400,GenBank:XM_006508513.3,MGI:MGI:1336884;gbkey=mRNA;gene=Slc22a18;product=solute carrier family 22 (organic cation transporter)%2C member 18%2C transcript variant X4;transcript_id=XM_006508513.3;extra_copy_number=0
CM058247.1	Liftoff	exon	142570535	142570647	.	+	.	ID=exon-XM_006508513.3-5;Parent=rna-XM_006508513.3;Dbxref=GeneID:18400,GenBank:XM_006508513.3,MGI:MGI:1336884;gbkey=mRNA;gene=Slc22a18;product=solute carrier family 22 (organic cation transporter)%2C member 18%2C transcript variant X4;transcript_id=XM_006508513.3;extra_copy_number=0
CM058247.1	Liftoff	exon	142571469	142571576	.	+	.	ID=exon-XM_006508513.3-6;Parent=rna-XM_006508513.3;Dbxref=GeneID:18400,GenBank:XM_006508513.3,MGI:MGI:1336884;gbkey=mRNA;gene=Slc22a18;product=solute carrier family 22 (organic cation transporter)%2C member 18%2C transcript variant X4;transcript_id=XM_006508513.3;extra_copy_number=0
CM058247.1	Liftoff	exon	142572530	142572666	.	+	.	ID=exon-XM_006508513.3-7;Parent=rna-XM_006508513.3;Dbxref=GeneID:18400,GenBank:XM_006508513.3,MGI:MGI:1336884;gbkey=mRNA;gene=Slc22a18;product=solute carrier family 22 (organic cation transporter)%2C member 18%2C transcript variant X4;transcript_id=XM_006508513.3;extra_copy_number=0
CM058247.1	Liftoff	exon	142576675	142576776	.	+	.	ID=exon-XM_006508513.3-8;Parent=rna-XM_006508513.3;Dbxref=GeneID:18400,GenBank:XM_006508513.3,MGI:MGI:1336884;gbkey=mRNA;gene=Slc22a18;product=solute carrier family 22 (organic cation transporter)%2C member 18%2C transcript variant X4;transcript_id=XM_006508513.3;extra_copy_number=0
CM058247.1	Liftoff	exon	142577036	142577156	.	+	.	ID=exon-XM_006508513.3-9;Parent=rna-XM_006508513.3;Dbxref=GeneID:18400,GenBank:XM_006508513.3,MGI:MGI:1336884;gbkey=mRNA;gene=Slc22a18;product=solute carrier family 22 (organic cation transporter)%2C member 18%2C transcript variant X4;transcript_id=XM_006508513.3;extra_copy_number=0
CM058247.1	Liftoff	exon	142578811	142579060	.	+	.	ID=exon-XM_006508513.3-10;Parent=rna-XM_006508513.3;Dbxref=GeneID:18400,GenBank:XM_006508513.3,MGI:MGI:1336884;gbkey=mRNA;gene=Slc22a18;product=solute carrier family 22 (organic cation transporter)%2C member 18%2C transcript variant X4;transcript_id=XM_006508513.3;extra_copy_number=0
CM058247.1	Liftoff	CDS	142559582	142559597	.	+	.	ID=cds-XP_006508576.1;Parent=rna-XM_006508513.3;Dbxref=GeneID:18400,GenBank:XP_006508576.1,MGI:MGI:1336884;Name=XP_006508576.1;gbkey=CDS;gene=Slc22a18;product=solute carrier family 22 member 18 isoform X3;protein_id=XP_006508576.1;extra_copy_number=0
CM058247.1	Liftoff	CDS	142560107	142560239	.	+	.	ID=cds-XP_006508576.1;Parent=rna-XM_006508513.3;Dbxref=GeneID:18400,GenBank:XP_006508576.1,MGI:MGI:1336884;Name=XP_006508576.1;gbkey=CDS;gene=Slc22a18;product=solute carrier family 22 member 18 isoform X3;protein_id=XP_006508576.1;extra_copy_number=0
CM058247.1	Liftoff	CDS	142570535	142570647	.	+	.	ID=cds-XP_006508576.1;Parent=rna-XM_006508513.3;Dbxref=GeneID:18400,GenBank:XP_006508576.1,MGI:MGI:1336884;Name=XP_006508576.1;gbkey=CDS;gene=Slc22a18;product=solute carrier family 22 member 18 isoform X3;protein_id=XP_006508576.1;extra_copy_number=0
CM058247.1	Liftoff	CDS	142571469	142571576	.	+	.	ID=cds-XP_006508576.1;Parent=rna-XM_006508513.3;Dbxref=GeneID:18400,GenBank:XP_006508576.1,MGI:MGI:1336884;Name=XP_006508576.1;gbkey=CDS;gene=Slc22a18;product=solute carrier family 22 member 18 isoform X3;protein_id=XP_006508576.1;extra_copy_number=0
CM058247.1	Liftoff	CDS	142572530	142572666	.	+	.	ID=cds-XP_006508576.1;Parent=rna-XM_006508513.3;Dbxref=GeneID:18400,GenBank:XP_006508576.1,MGI:MGI:1336884;Name=XP_006508576.1;gbkey=CDS;gene=Slc22a18;product=solute carrier family 22 member 18 isoform X3;protein_id=XP_006508576.1;extra_copy_number=0
CM058247.1	Liftoff	CDS	142576675	142576776	.	+	.	ID=cds-XP_006508576.1;Parent=rna-XM_006508513.3;Dbxref=GeneID:18400,GenBank:XP_006508576.1,MGI:MGI:1336884;Name=XP_006508576.1;gbkey=CDS;gene=Slc22a18;product=solute carrier family 22 member 18 isoform X3;protein_id=XP_006508576.1;extra_copy_number=0
CM058247.1	Liftoff	CDS	142577036	142577156	.	+	.	ID=cds-XP_006508576.1;Parent=rna-XM_006508513.3;Dbxref=GeneID:18400,GenBank:XP_006508576.1,MGI:MGI:1336884;Name=XP_006508576.1;gbkey=CDS;gene=Slc22a18;product=solute carrier family 22 member 18 isoform X3;protein_id=XP_006508576.1;extra_copy_number=0
CM058247.1	Liftoff	CDS	142578811	142578998	.	+	.	ID=cds-XP_006508576.1;Parent=rna-XM_006508513.3;Dbxref=GeneID:18400,GenBank:XP_006508576.1,MGI:MGI:1336884;Name=XP_006508576.1;gbkey=CDS;gene=Slc22a18;product=solute carrier family 22 member 18 isoform X3;protein_id=XP_006508576.1;extra_copy_number=0
CM058247.1	Liftoff	mRNA	142553503	142579060	.	+	.	ID=rna-NM_001417039.1;Parent=gene-Slc22a18;Dbxref=GeneID:18400,GenBank:NM_001417039.1,MGI:MGI:1336884;Name=NM_001417039.1;gbkey=mRNA;gene=Slc22a18;product=solute carrier family 22 (organic cation transporter)%2C member 18%2C transcript variant 3;transcript_id=NM_001417039.1;matches_ref_protein=True;valid_ORF=True;extra_copy_number=0
CM058247.1	Liftoff	exon	142553503	142553551	.	+	.	ID=exon-NM_001417039.1-1;Parent=rna-NM_001417039.1;Dbxref=GeneID:18400,GenBank:NM_001417039.1,MGI:MGI:1336884;gbkey=mRNA;gene=Slc22a18;product=solute carrier family 22 (organic cation transporter)%2C member 18%2C transcript variant 3;transcript_id=NM_001417039.1;extra_copy_number=0
CM058247.1	Liftoff	exon	142555785	142556020	.	+	.	ID=exon-NM_001417039.1-2;Parent=rna-NM_001417039.1;Dbxref=GeneID:18400,GenBank:NM_001417039.1,MGI:MGI:1336884;gbkey=mRNA;gene=Slc22a18;product=solute carrier family 22 (organic cation transporter)%2C member 18%2C transcript variant 3;transcript_id=NM_001417039.1;extra_copy_number=0
CM058247.1	Liftoff	exon	142559002	142559099	.	+	.	ID=exon-NM_001417039.1-3;Parent=rna-NM_001417039.1;Dbxref=GeneID:18400,GenBank:NM_001417039.1,MGI:MGI:1336884;gbkey=mRNA;gene=Slc22a18;product=solute carrier family 22 (organic cation transporter)%2C member 18%2C transcript variant 3;transcript_id=NM_001417039.1;extra_copy_number=0
CM058247.1	Liftoff	exon	142559437	142559597	.	+	.	ID=exon-NM_001417039.1-4;Parent=rna-NM_001417039.1;Dbxref=GeneID:18400,GenBank:NM_001417039.1,MGI:MGI:1336884;gbkey=mRNA;gene=Slc22a18;product=solute carrier family 22 (organic cation transporter)%2C member 18%2C transcript variant 3;transcript_id=NM_001417039.1;extra_copy_number=0
CM058247.1	Liftoff	exon	142560107	142560239	.	+	.	ID=exon-NM_001417039.1-5;Parent=rna-NM_001417039.1;Dbxref=GeneID:18400,GenBank:NM_001417039.1,MGI:MGI:1336884;gbkey=mRNA;gene=Slc22a18;product=solute carrier family 22 (organic cation transporter)%2C member 18%2C transcript variant 3;transcript_id=NM_001417039.1;extra_copy_number=0
CM058247.1	Liftoff	exon	142570535	142570647	.	+	.	ID=exon-NM_001417039.1-6;Parent=rna-NM_001417039.1;Dbxref=GeneID:18400,GenBank:NM_001417039.1,MGI:MGI:1336884;gbkey=mRNA;gene=Slc22a18;product=solute carrier family 22 (organic cation transporter)%2C member 18%2C transcript variant 3;transcript_id=NM_001417039.1;extra_copy_number=0
CM058247.1	Liftoff	exon	142571469	142571576	.	+	.	ID=exon-NM_001417039.1-7;Parent=rna-NM_001417039.1;Dbxref=GeneID:18400,GenBank:NM_001417039.1,MGI:MGI:1336884;gbkey=mRNA;gene=Slc22a18;product=solute carrier family 22 (organic cation transporter)%2C member 18%2C transcript variant 3;transcript_id=NM_001417039.1;extra_copy_number=0
CM058247.1	Liftoff	exon	142572530	142572666	.	+	.	ID=exon-NM_001417039.1-8;Parent=rna-NM_001417039.1;Dbxref=GeneID:18400,GenBank:NM_001417039.1,MGI:MGI:1336884;gbkey=mRNA;gene=Slc22a18;product=solute carrier family 22 (organic cation transporter)%2C member 18%2C transcript variant 3;transcript_id=NM_001417039.1;extra_copy_number=0
CM058247.1	Liftoff	exon	142576675	142576776	.	+	.	ID=exon-NM_001417039.1-9;Parent=rna-NM_001417039.1;Dbxref=GeneID:18400,GenBank:NM_001417039.1,MGI:MGI:1336884;gbkey=mRNA;gene=Slc22a18;product=solute carrier family 22 (organic cation transporter)%2C member 18%2C transcript variant 3;transcript_id=NM_001417039.1;extra_copy_number=0
CM058247.1	Liftoff	exon	142577036	142577156	.	+	.	ID=exon-NM_001417039.1-10;Parent=rna-NM_001417039.1;Dbxref=GeneID:18400,GenBank:NM_001417039.1,MGI:MGI:1336884;gbkey=mRNA;gene=Slc22a18;product=solute carrier family 22 (organic cation transporter)%2C member 18%2C transcript variant 3;transcript_id=NM_001417039.1;extra_copy_number=0
CM058247.1	Liftoff	exon	142578811	142579060	.	+	.	ID=exon-NM_001417039.1-11;Parent=rna-NM_001417039.1;Dbxref=GeneID:18400,GenBank:NM_001417039.1,MGI:MGI:1336884;gbkey=mRNA;gene=Slc22a18;product=solute carrier family 22 (organic cation transporter)%2C member 18%2C transcript variant 3;transcript_id=NM_001417039.1;extra_copy_number=0
CM058247.1	Liftoff	CDS	142555913	142556020	.	+	.	ID=cds-NP_001403968.1;Parent=rna-NM_001417039.1;Dbxref=GeneID:18400,GenBank:NP_001403968.1,MGI:MGI:1336884;Name=NP_001403968.1;Note=isoform a is encoded by transcript variant 3;gbkey=CDS;gene=Slc22a18;product=solute carrier family 22 member 18 isoform a;protein_id=NP_001403968.1;extra_copy_number=0
CM058247.1	Liftoff	CDS	142559002	142559099	.	+	.	ID=cds-NP_001403968.1;Parent=rna-NM_001417039.1;Dbxref=GeneID:18400,GenBank:NP_001403968.1,MGI:MGI:1336884;Name=NP_001403968.1;Note=isoform a is encoded by transcript variant 3;gbkey=CDS;gene=Slc22a18;product=solute carrier family 22 member 18 isoform a;protein_id=NP_001403968.1;extra_copy_number=0
CM058247.1	Liftoff	CDS	142559437	142559597	.	+	.	ID=cds-NP_001403968.1;Parent=rna-NM_001417039.1;Dbxref=GeneID:18400,GenBank:NP_001403968.1,MGI:MGI:1336884;Name=NP_001403968.1;Note=isoform a is encoded by transcript variant 3;gbkey=CDS;gene=Slc22a18;product=solute carrier family 22 member 18 isoform a;protein_id=NP_001403968.1;extra_copy_number=0
CM058247.1	Liftoff	CDS	142560107	142560239	.	+	.	ID=cds-NP_001403968.1;Parent=rna-NM_001417039.1;Dbxref=GeneID:18400,GenBank:NP_001403968.1,MGI:MGI:1336884;Name=NP_001403968.1;Note=isoform a is encoded by transcript variant 3;gbkey=CDS;gene=Slc22a18;product=solute carrier family 22 member 18 isoform a;protein_id=NP_001403968.1;extra_copy_number=0
CM058247.1	Liftoff	CDS	142570535	142570647	.	+	.	ID=cds-NP_001403968.1;Parent=rna-NM_001417039.1;Dbxref=GeneID:18400,GenBank:NP_001403968.1,MGI:MGI:1336884;Name=NP_001403968.1;Note=isoform a is encoded by transcript variant 3;gbkey=CDS;gene=Slc22a18;product=solute carrier family 22 member 18 isoform a;protein_id=NP_001403968.1;extra_copy_number=0
CM058247.1	Liftoff	CDS	142571469	142571576	.	+	.	ID=cds-NP_001403968.1;Parent=rna-NM_001417039.1;Dbxref=GeneID:18400,GenBank:NP_001403968.1,MGI:MGI:1336884;Name=NP_001403968.1;Note=isoform a is encoded by transcript variant 3;gbkey=CDS;gene=Slc22a18;product=solute carrier family 22 member 18 isoform a;protein_id=NP_001403968.1;extra_copy_number=0
CM058247.1	Liftoff	CDS	142572530	142572666	.	+	.	ID=cds-NP_001403968.1;Parent=rna-NM_001417039.1;Dbxref=GeneID:18400,GenBank:NP_001403968.1,MGI:MGI:1336884;Name=NP_001403968.1;Note=isoform a is encoded by transcript variant 3;gbkey=CDS;gene=Slc22a18;product=solute carrier family 22 member 18 isoform a;protein_id=NP_001403968.1;extra_copy_number=0
CM058247.1	Liftoff	CDS	142576675	142576776	.	+	.	ID=cds-NP_001403968.1;Parent=rna-NM_001417039.1;Dbxref=GeneID:18400,GenBank:NP_001403968.1,MGI:MGI:1336884;Name=NP_001403968.1;Note=isoform a is encoded by transcript variant 3;gbkey=CDS;gene=Slc22a18;product=solute carrier family 22 member 18 isoform a;protein_id=NP_001403968.1;extra_copy_number=0
CM058247.1	Liftoff	CDS	142577036	142577156	.	+	.	ID=cds-NP_001403968.1;Parent=rna-NM_001417039.1;Dbxref=GeneID:18400,GenBank:NP_001403968.1,MGI:MGI:1336884;Name=NP_001403968.1;Note=isoform a is encoded by transcript variant 3;gbkey=CDS;gene=Slc22a18;product=solute carrier family 22 member 18 isoform a;protein_id=NP_001403968.1;extra_copy_number=0
CM058247.1	Liftoff	CDS	142578811	142578998	.	+	.	ID=cds-NP_001403968.1;Parent=rna-NM_001417039.1;Dbxref=GeneID:18400,GenBank:NP_001403968.1,MGI:MGI:1336884;Name=NP_001403968.1;Note=isoform a is encoded by transcript variant 3;gbkey=CDS;gene=Slc22a18;product=solute carrier family 22 member 18 isoform a;protein_id=NP_001403968.1;extra_copy_number=0
CM058247.1	Liftoff	mRNA	142553503	142579060	.	+	.	ID=rna-NM_001417040.1;Parent=gene-Slc22a18;Dbxref=GeneID:18400,GenBank:NM_001417040.1,MGI:MGI:1336884;Name=NM_001417040.1;gbkey=mRNA;gene=Slc22a18;product=solute carrier family 22 (organic cation transporter)%2C member 18%2C transcript variant 4;transcript_id=NM_001417040.1;matches_ref_protein=True;valid_ORF=True;extra_copy_number=0
CM058247.1	Liftoff	exon	142553503	142553551	.	+	.	ID=exon-NM_001417040.1-1;Parent=rna-NM_001417040.1;Dbxref=GeneID:18400,GenBank:NM_001417040.1,MGI:MGI:1336884;gbkey=mRNA;gene=Slc22a18;product=solute carrier family 22 (organic cation transporter)%2C member 18%2C transcript variant 4;transcript_id=NM_001417040.1;extra_copy_number=0
CM058247.1	Liftoff	exon	142555785	142556020	.	+	.	ID=exon-NM_001417040.1-2;Parent=rna-NM_001417040.1;Dbxref=GeneID:18400,GenBank:NM_001417040.1,MGI:MGI:1336884;gbkey=mRNA;gene=Slc22a18;product=solute carrier family 22 (organic cation transporter)%2C member 18%2C transcript variant 4;transcript_id=NM_001417040.1;extra_copy_number=0
CM058247.1	Liftoff	exon	142559437	142559597	.	+	.	ID=exon-NM_001417040.1-3;Parent=rna-NM_001417040.1;Dbxref=GeneID:18400,GenBank:NM_001417040.1,MGI:MGI:1336884;gbkey=mRNA;gene=Slc22a18;product=solute carrier family 22 (organic cation transporter)%2C member 18%2C transcript variant 4;transcript_id=NM_001417040.1;extra_copy_number=0
CM058247.1	Liftoff	exon	142560107	142560239	.	+	.	ID=exon-NM_001417040.1-4;Parent=rna-NM_001417040.1;Dbxref=GeneID:18400,GenBank:NM_001417040.1,MGI:MGI:1336884;gbkey=mRNA;gene=Slc22a18;product=solute carrier family 22 (organic cation transporter)%2C member 18%2C transcript variant 4;transcript_id=NM_001417040.1;extra_copy_number=0
CM058247.1	Liftoff	exon	142570535	142570647	.	+	.	ID=exon-NM_001417040.1-5;Parent=rna-NM_001417040.1;Dbxref=GeneID:18400,GenBank:NM_001417040.1,MGI:MGI:1336884;gbkey=mRNA;gene=Slc22a18;product=solute carrier family 22 (organic cation transporter)%2C member 18%2C transcript variant 4;transcript_id=NM_001417040.1;extra_copy_number=0
CM058247.1	Liftoff	exon	142571469	142571576	.	+	.	ID=exon-NM_001417040.1-6;Parent=rna-NM_001417040.1;Dbxref=GeneID:18400,GenBank:NM_001417040.1,MGI:MGI:1336884;gbkey=mRNA;gene=Slc22a18;product=solute carrier family 22 (organic cation transporter)%2C member 18%2C transcript variant 4;transcript_id=NM_001417040.1;extra_copy_number=0
CM058247.1	Liftoff	exon	142572566	142572666	.	+	.	ID=exon-NM_001417040.1-7;Parent=rna-NM_001417040.1;Dbxref=GeneID:18400,GenBank:NM_001417040.1,MGI:MGI:1336884;gbkey=mRNA;gene=Slc22a18;product=solute carrier family 22 (organic cation transporter)%2C member 18%2C transcript variant 4;transcript_id=NM_001417040.1;extra_copy_number=0
CM058247.1	Liftoff	exon	142576675	142576776	.	+	.	ID=exon-NM_001417040.1-8;Parent=rna-NM_001417040.1;Dbxref=GeneID:18400,GenBank:NM_001417040.1,MGI:MGI:1336884;gbkey=mRNA;gene=Slc22a18;product=solute carrier family 22 (organic cation transporter)%2C member 18%2C transcript variant 4;transcript_id=NM_001417040.1;extra_copy_number=0
CM058247.1	Liftoff	exon	142577036	142577156	.	+	.	ID=exon-NM_001417040.1-9;Parent=rna-NM_001417040.1;Dbxref=GeneID:18400,GenBank:NM_001417040.1,MGI:MGI:1336884;gbkey=mRNA;gene=Slc22a18;product=solute carrier family 22 (organic cation transporter)%2C member 18%2C transcript variant 4;transcript_id=NM_001417040.1;extra_copy_number=0
CM058247.1	Liftoff	exon	142578811	142579060	.	+	.	ID=exon-NM_001417040.1-10;Parent=rna-NM_001417040.1;Dbxref=GeneID:18400,GenBank:NM_001417040.1,MGI:MGI:1336884;gbkey=mRNA;gene=Slc22a18;product=solute carrier family 22 (organic cation transporter)%2C member 18%2C transcript variant 4;transcript_id=NM_001417040.1;extra_copy_number=0
CM058247.1	Liftoff	CDS	142559582	142559597	.	+	.	ID=cds-NP_001403969.1;Parent=rna-NM_001417040.1;Dbxref=GeneID:18400,GenBank:NP_001403969.1,MGI:MGI:1336884;Name=NP_001403969.1;Note=isoform c is encoded by transcript variant 4;gbkey=CDS;gene=Slc22a18;product=solute carrier family 22 member 18 isoform c;protein_id=NP_001403969.1;extra_copy_number=0
CM058247.1	Liftoff	CDS	142560107	142560239	.	+	.	ID=cds-NP_001403969.1;Parent=rna-NM_001417040.1;Dbxref=GeneID:18400,GenBank:NP_001403969.1,MGI:MGI:1336884;Name=NP_001403969.1;Note=isoform c is encoded by transcript variant 4;gbkey=CDS;gene=Slc22a18;product=solute carrier family 22 member 18 isoform c;protein_id=NP_001403969.1;extra_copy_number=0
CM058247.1	Liftoff	CDS	142570535	142570647	.	+	.	ID=cds-NP_001403969.1;Parent=rna-NM_001417040.1;Dbxref=GeneID:18400,GenBank:NP_001403969.1,MGI:MGI:1336884;Name=NP_001403969.1;Note=isoform c is encoded by transcript variant 4;gbkey=CDS;gene=Slc22a18;product=solute carrier family 22 member 18 isoform c;protein_id=NP_001403969.1;extra_copy_number=0
CM058247.1	Liftoff	CDS	142571469	142571576	.	+	.	ID=cds-NP_001403969.1;Parent=rna-NM_001417040.1;Dbxref=GeneID:18400,GenBank:NP_001403969.1,MGI:MGI:1336884;Name=NP_001403969.1;Note=isoform c is encoded by transcript variant 4;gbkey=CDS;gene=Slc22a18;product=solute carrier family 22 member 18 isoform c;protein_id=NP_001403969.1;extra_copy_number=0
CM058247.1	Liftoff	CDS	142572566	142572666	.	+	.	ID=cds-NP_001403969.1;Parent=rna-NM_001417040.1;Dbxref=GeneID:18400,GenBank:NP_001403969.1,MGI:MGI:1336884;Name=NP_001403969.1;Note=isoform c is encoded by transcript variant 4;gbkey=CDS;gene=Slc22a18;product=solute carrier family 22 member 18 isoform c;protein_id=NP_001403969.1;extra_copy_number=0
CM058247.1	Liftoff	CDS	142576675	142576776	.	+	.	ID=cds-NP_001403969.1;Parent=rna-NM_001417040.1;Dbxref=GeneID:18400,GenBank:NP_001403969.1,MGI:MGI:1336884;Name=NP_001403969.1;Note=isoform c is encoded by transcript variant 4;gbkey=CDS;gene=Slc22a18;product=solute carrier family 22 member 18 isoform c;protein_id=NP_001403969.1;extra_copy_number=0
CM058247.1	Liftoff	CDS	142577036	142577156	.	+	.	ID=cds-NP_001403969.1;Parent=rna-NM_001417040.1;Dbxref=GeneID:18400,GenBank:NP_001403969.1,MGI:MGI:1336884;Name=NP_001403969.1;Note=isoform c is encoded by transcript variant 4;gbkey=CDS;gene=Slc22a18;product=solute carrier family 22 member 18 isoform c;protein_id=NP_001403969.1;extra_copy_number=0
CM058247.1	Liftoff	CDS	142578811	142578998	.	+	.	ID=cds-NP_001403969.1;Parent=rna-NM_001417040.1;Dbxref=GeneID:18400,GenBank:NP_001403969.1,MGI:MGI:1336884;Name=NP_001403969.1;Note=isoform c is encoded by transcript variant 4;gbkey=CDS;gene=Slc22a18;product=solute carrier family 22 member 18 isoform c;protein_id=NP_001403969.1;extra_copy_number=0
CM058247.1	Liftoff	mRNA	142553503	142579060	.	+	.	ID=rna-NM_001417041.1;Parent=gene-Slc22a18;Dbxref=GeneID:18400,GenBank:NM_001417041.1,MGI:MGI:1336884;Name=NM_001417041.1;gbkey=mRNA;gene=Slc22a18;product=solute carrier family 22 (organic cation transporter)%2C member 18%2C transcript variant 5;transcript_id=NM_001417041.1;matches_ref_protein=True;valid_ORF=True;extra_copy_number=0
CM058247.1	Liftoff	exon	142553503	142553551	.	+	.	ID=exon-NM_001417041.1-1;Parent=rna-NM_001417041.1;Dbxref=GeneID:18400,GenBank:NM_001417041.1,MGI:MGI:1336884;gbkey=mRNA;gene=Slc22a18;product=solute carrier family 22 (organic cation transporter)%2C member 18%2C transcript variant 5;transcript_id=NM_001417041.1;extra_copy_number=0
CM058247.1	Liftoff	exon	142555785	142556020	.	+	.	ID=exon-NM_001417041.1-2;Parent=rna-NM_001417041.1;Dbxref=GeneID:18400,GenBank:NM_001417041.1,MGI:MGI:1336884;gbkey=mRNA;gene=Slc22a18;product=solute carrier family 22 (organic cation transporter)%2C member 18%2C transcript variant 5;transcript_id=NM_001417041.1;extra_copy_number=0
CM058247.1	Liftoff	exon	142560107	142560239	.	+	.	ID=exon-NM_001417041.1-3;Parent=rna-NM_001417041.1;Dbxref=GeneID:18400,GenBank:NM_001417041.1,MGI:MGI:1336884;gbkey=mRNA;gene=Slc22a18;product=solute carrier family 22 (organic cation transporter)%2C member 18%2C transcript variant 5;transcript_id=NM_001417041.1;extra_copy_number=0
CM058247.1	Liftoff	exon	142570535	142570647	.	+	.	ID=exon-NM_001417041.1-4;Parent=rna-NM_001417041.1;Dbxref=GeneID:18400,GenBank:NM_001417041.1,MGI:MGI:1336884;gbkey=mRNA;gene=Slc22a18;product=solute carrier family 22 (organic cation transporter)%2C member 18%2C transcript variant 5;transcript_id=NM_001417041.1;extra_copy_number=0
CM058247.1	Liftoff	exon	142571469	142571576	.	+	.	ID=exon-NM_001417041.1-5;Parent=rna-NM_001417041.1;Dbxref=GeneID:18400,GenBank:NM_001417041.1,MGI:MGI:1336884;gbkey=mRNA;gene=Slc22a18;product=solute carrier family 22 (organic cation transporter)%2C member 18%2C transcript variant 5;transcript_id=NM_001417041.1;extra_copy_number=0
CM058247.1	Liftoff	exon	142572566	142572666	.	+	.	ID=exon-NM_001417041.1-6;Parent=rna-NM_001417041.1;Dbxref=GeneID:18400,GenBank:NM_001417041.1,MGI:MGI:1336884;gbkey=mRNA;gene=Slc22a18;product=solute carrier family 22 (organic cation transporter)%2C member 18%2C transcript variant 5;transcript_id=NM_001417041.1;extra_copy_number=0
CM058247.1	Liftoff	exon	142576675	142576776	.	+	.	ID=exon-NM_001417041.1-7;Parent=rna-NM_001417041.1;Dbxref=GeneID:18400,GenBank:NM_001417041.1,MGI:MGI:1336884;gbkey=mRNA;gene=Slc22a18;product=solute carrier family 22 (organic cation transporter)%2C member 18%2C transcript variant 5;transcript_id=NM_001417041.1;extra_copy_number=0
CM058247.1	Liftoff	exon	142577036	142577156	.	+	.	ID=exon-NM_001417041.1-8;Parent=rna-NM_001417041.1;Dbxref=GeneID:18400,GenBank:NM_001417041.1,MGI:MGI:1336884;gbkey=mRNA;gene=Slc22a18;product=solute carrier family 22 (organic cation transporter)%2C member 18%2C transcript variant 5;transcript_id=NM_001417041.1;extra_copy_number=0
CM058247.1	Liftoff	exon	142578811	142579060	.	+	.	ID=exon-NM_001417041.1-9;Parent=rna-NM_001417041.1;Dbxref=GeneID:18400,GenBank:NM_001417041.1,MGI:MGI:1336884;gbkey=mRNA;gene=Slc22a18;product=solute carrier family 22 (organic cation transporter)%2C member 18%2C transcript variant 5;transcript_id=NM_001417041.1;extra_copy_number=0
CM058247.1	Liftoff	CDS	142560115	142560239	.	+	.	ID=cds-NP_001403970.1;Parent=rna-NM_001417041.1;Dbxref=GeneID:18400,GenBank:NP_001403970.1,MGI:MGI:1336884;Name=NP_001403970.1;Note=isoform d is encoded by transcript variant 5;gbkey=CDS;gene=Slc22a18;product=solute carrier family 22 member 18 isoform d;protein_id=NP_001403970.1;extra_copy_number=0
CM058247.1	Liftoff	CDS	142570535	142570647	.	+	.	ID=cds-NP_001403970.1;Parent=rna-NM_001417041.1;Dbxref=GeneID:18400,GenBank:NP_001403970.1,MGI:MGI:1336884;Name=NP_001403970.1;Note=isoform d is encoded by transcript variant 5;gbkey=CDS;gene=Slc22a18;product=solute carrier family 22 member 18 isoform d;protein_id=NP_001403970.1;extra_copy_number=0
CM058247.1	Liftoff	CDS	142571469	142571576	.	+	.	ID=cds-NP_001403970.1;Parent=rna-NM_001417041.1;Dbxref=GeneID:18400,GenBank:NP_001403970.1,MGI:MGI:1336884;Name=NP_001403970.1;Note=isoform d is encoded by transcript variant 5;gbkey=CDS;gene=Slc22a18;product=solute carrier family 22 member 18 isoform d;protein_id=NP_001403970.1;extra_copy_number=0
CM058247.1	Liftoff	CDS	142572566	142572666	.	+	.	ID=cds-NP_001403970.1;Parent=rna-NM_001417041.1;Dbxref=GeneID:18400,GenBank:NP_001403970.1,MGI:MGI:1336884;Name=NP_001403970.1;Note=isoform d is encoded by transcript variant 5;gbkey=CDS;gene=Slc22a18;product=solute carrier family 22 member 18 isoform d;protein_id=NP_001403970.1;extra_copy_number=0
CM058247.1	Liftoff	CDS	142576675	142576776	.	+	.	ID=cds-NP_001403970.1;Parent=rna-NM_001417041.1;Dbxref=GeneID:18400,GenBank:NP_001403970.1,MGI:MGI:1336884;Name=NP_001403970.1;Note=isoform d is encoded by transcript variant 5;gbkey=CDS;gene=Slc22a18;product=solute carrier family 22 member 18 isoform d;protein_id=NP_001403970.1;extra_copy_number=0
CM058247.1	Liftoff	CDS	142577036	142577156	.	+	.	ID=cds-NP_001403970.1;Parent=rna-NM_001417041.1;Dbxref=GeneID:18400,GenBank:NP_001403970.1,MGI:MGI:1336884;Name=NP_001403970.1;Note=isoform d is encoded by transcript variant 5;gbkey=CDS;gene=Slc22a18;product=solute carrier family 22 member 18 isoform d;protein_id=NP_001403970.1;extra_copy_number=0
CM058247.1	Liftoff	CDS	142578811	142578998	.	+	.	ID=cds-NP_001403970.1;Parent=rna-NM_001417041.1;Dbxref=GeneID:18400,GenBank:NP_001403970.1,MGI:MGI:1336884;Name=NP_001403970.1;Note=isoform d is encoded by transcript variant 5;gbkey=CDS;gene=Slc22a18;product=solute carrier family 22 member 18 isoform d;protein_id=NP_001403970.1;extra_copy_number=0
CM058247.1	Liftoff	mRNA	142553503	142579060	.	+	.	ID=rna-NM_008767.3;Parent=gene-Slc22a18;Dbxref=GeneID:18400,GenBank:NM_008767.3,MGI:MGI:1336884;Name=NM_008767.3;gbkey=mRNA;gene=Slc22a18;product=solute carrier family 22 (organic cation transporter)%2C member 18%2C transcript variant 1;tag=RefSeq Select;transcript_id=NM_008767.3;matches_ref_protein=True;valid_ORF=True;extra_copy_number=0
CM058247.1	Liftoff	exon	142553503	142553551	.	+	.	ID=exon-NM_008767.3-1;Parent=rna-NM_008767.3;Dbxref=GeneID:18400,GenBank:NM_008767.3,MGI:MGI:1336884;gbkey=mRNA;gene=Slc22a18;product=solute carrier family 22 (organic cation transporter)%2C member 18%2C transcript variant 1;tag=RefSeq Select;transcript_id=NM_008767.3;extra_copy_number=0
CM058247.1	Liftoff	exon	142555785	142556020	.	+	.	ID=exon-NM_008767.3-2;Parent=rna-NM_008767.3;Dbxref=GeneID:18400,GenBank:NM_008767.3,MGI:MGI:1336884;gbkey=mRNA;gene=Slc22a18;product=solute carrier family 22 (organic cation transporter)%2C member 18%2C transcript variant 1;tag=RefSeq Select;transcript_id=NM_008767.3;extra_copy_number=0
CM058247.1	Liftoff	exon	142559002	142559099	.	+	.	ID=exon-NM_008767.3-3;Parent=rna-NM_008767.3;Dbxref=GeneID:18400,GenBank:NM_008767.3,MGI:MGI:1336884;gbkey=mRNA;gene=Slc22a18;product=solute carrier family 22 (organic cation transporter)%2C member 18%2C transcript variant 1;tag=RefSeq Select;transcript_id=NM_008767.3;extra_copy_number=0
CM058247.1	Liftoff	exon	142559437	142559597	.	+	.	ID=exon-NM_008767.3-4;Parent=rna-NM_008767.3;Dbxref=GeneID:18400,GenBank:NM_008767.3,MGI:MGI:1336884;gbkey=mRNA;gene=Slc22a18;product=solute carrier family 22 (organic cation transporter)%2C member 18%2C transcript variant 1;tag=RefSeq Select;transcript_id=NM_008767.3;extra_copy_number=0
CM058247.1	Liftoff	exon	142560107	142560239	.	+	.	ID=exon-NM_008767.3-5;Parent=rna-NM_008767.3;Dbxref=GeneID:18400,GenBank:NM_008767.3,MGI:MGI:1336884;gbkey=mRNA;gene=Slc22a18;product=solute carrier family 22 (organic cation transporter)%2C member 18%2C transcript variant 1;tag=RefSeq Select;transcript_id=NM_008767.3;extra_copy_number=0
CM058247.1	Liftoff	exon	142570535	142570647	.	+	.	ID=exon-NM_008767.3-6;Parent=rna-NM_008767.3;Dbxref=GeneID:18400,GenBank:NM_008767.3,MGI:MGI:1336884;gbkey=mRNA;gene=Slc22a18;product=solute carrier family 22 (organic cation transporter)%2C member 18%2C transcript variant 1;tag=RefSeq Select;transcript_id=NM_008767.3;extra_copy_number=0
CM058247.1	Liftoff	exon	142571469	142571576	.	+	.	ID=exon-NM_008767.3-7;Parent=rna-NM_008767.3;Dbxref=GeneID:18400,GenBank:NM_008767.3,MGI:MGI:1336884;gbkey=mRNA;gene=Slc22a18;product=solute carrier family 22 (organic cation transporter)%2C member 18%2C transcript variant 1;tag=RefSeq Select;transcript_id=NM_008767.3;extra_copy_number=0
CM058247.1	Liftoff	exon	142572566	142572666	.	+	.	ID=exon-NM_008767.3-8;Parent=rna-NM_008767.3;Dbxref=GeneID:18400,GenBank:NM_008767.3,MGI:MGI:1336884;gbkey=mRNA;gene=Slc22a18;product=solute carrier family 22 (organic cation transporter)%2C member 18%2C transcript variant 1;tag=RefSeq Select;transcript_id=NM_008767.3;extra_copy_number=0
CM058247.1	Liftoff	exon	142576675	142576776	.	+	.	ID=exon-NM_008767.3-9;Parent=rna-NM_008767.3;Dbxref=GeneID:18400,GenBank:NM_008767.3,MGI:MGI:1336884;gbkey=mRNA;gene=Slc22a18;product=solute carrier family 22 (organic cation transporter)%2C member 18%2C transcript variant 1;tag=RefSeq Select;transcript_id=NM_008767.3;extra_copy_number=0
CM058247.1	Liftoff	exon	142577036	142577156	.	+	.	ID=exon-NM_008767.3-10;Parent=rna-NM_008767.3;Dbxref=GeneID:18400,GenBank:NM_008767.3,MGI:MGI:1336884;gbkey=mRNA;gene=Slc22a18;product=solute carrier family 22 (organic cation transporter)%2C member 18%2C transcript variant 1;tag=RefSeq Select;transcript_id=NM_008767.3;extra_copy_number=0
CM058247.1	Liftoff	exon	142578811	142579060	.	+	.	ID=exon-NM_008767.3-11;Parent=rna-NM_008767.3;Dbxref=GeneID:18400,GenBank:NM_008767.3,MGI:MGI:1336884;gbkey=mRNA;gene=Slc22a18;product=solute carrier family 22 (organic cation transporter)%2C member 18%2C transcript variant 1;tag=RefSeq Select;transcript_id=NM_008767.3;extra_copy_number=0
CM058247.1	Liftoff	CDS	142555913	142556020	.	+	.	ID=cds-NP_032793.2;Parent=rna-NM_008767.3;Dbxref=CCDS:CCDS22041.1,GeneID:18400,GenBank:NP_032793.2,MGI:MGI:1336884;Name=NP_032793.2;Note=isoform b is encoded by transcript variant 1;gbkey=CDS;gene=Slc22a18;product=solute carrier family 22 member 18 isoform b;protein_id=NP_032793.2;tag=RefSeq Select;extra_copy_number=0
CM058247.1	Liftoff	CDS	142559002	142559099	.	+	.	ID=cds-NP_032793.2;Parent=rna-NM_008767.3;Dbxref=CCDS:CCDS22041.1,GeneID:18400,GenBank:NP_032793.2,MGI:MGI:1336884;Name=NP_032793.2;Note=isoform b is encoded by transcript variant 1;gbkey=CDS;gene=Slc22a18;product=solute carrier family 22 member 18 isoform b;protein_id=NP_032793.2;tag=RefSeq Select;extra_copy_number=0
CM058247.1	Liftoff	CDS	142559437	142559597	.	+	.	ID=cds-NP_032793.2;Parent=rna-NM_008767.3;Dbxref=CCDS:CCDS22041.1,GeneID:18400,GenBank:NP_032793.2,MGI:MGI:1336884;Name=NP_032793.2;Note=isoform b is encoded by transcript variant 1;gbkey=CDS;gene=Slc22a18;product=solute carrier family 22 member 18 isoform b;protein_id=NP_032793.2;tag=RefSeq Select;extra_copy_number=0
CM058247.1	Liftoff	CDS	142560107	142560239	.	+	.	ID=cds-NP_032793.2;Parent=rna-NM_008767.3;Dbxref=CCDS:CCDS22041.1,GeneID:18400,GenBank:NP_032793.2,MGI:MGI:1336884;Name=NP_032793.2;Note=isoform b is encoded by transcript variant 1;gbkey=CDS;gene=Slc22a18;product=solute carrier family 22 member 18 isoform b;protein_id=NP_032793.2;tag=RefSeq Select;extra_copy_number=0
CM058247.1	Liftoff	CDS	142570535	142570647	.	+	.	ID=cds-NP_032793.2;Parent=rna-NM_008767.3;Dbxref=CCDS:CCDS22041.1,GeneID:18400,GenBank:NP_032793.2,MGI:MGI:1336884;Name=NP_032793.2;Note=isoform b is encoded by transcript variant 1;gbkey=CDS;gene=Slc22a18;product=solute carrier family 22 member 18 isoform b;protein_id=NP_032793.2;tag=RefSeq Select;extra_copy_number=0
CM058247.1	Liftoff	CDS	142571469	142571576	.	+	.	ID=cds-NP_032793.2;Parent=rna-NM_008767.3;Dbxref=CCDS:CCDS22041.1,GeneID:18400,GenBank:NP_032793.2,MGI:MGI:1336884;Name=NP_032793.2;Note=isoform b is encoded by transcript variant 1;gbkey=CDS;gene=Slc22a18;product=solute carrier family 22 member 18 isoform b;protein_id=NP_032793.2;tag=RefSeq Select;extra_copy_number=0
CM058247.1	Liftoff	CDS	142572566	142572666	.	+	.	ID=cds-NP_032793.2;Parent=rna-NM_008767.3;Dbxref=CCDS:CCDS22041.1,GeneID:18400,GenBank:NP_032793.2,MGI:MGI:1336884;Name=NP_032793.2;Note=isoform b is encoded by transcript variant 1;gbkey=CDS;gene=Slc22a18;product=solute carrier family 22 member 18 isoform b;protein_id=NP_032793.2;tag=RefSeq Select;extra_copy_number=0
CM058247.1	Liftoff	CDS	142576675	142576776	.	+	.	ID=cds-NP_032793.2;Parent=rna-NM_008767.3;Dbxref=CCDS:CCDS22041.1,GeneID:18400,GenBank:NP_032793.2,MGI:MGI:1336884;Name=NP_032793.2;Note=isoform b is encoded by transcript variant 1;gbkey=CDS;gene=Slc22a18;product=solute carrier family 22 member 18 isoform b;protein_id=NP_032793.2;tag=RefSeq Select;extra_copy_number=0
CM058247.1	Liftoff	CDS	142577036	142577156	.	+	.	ID=cds-NP_032793.2;Parent=rna-NM_008767.3;Dbxref=CCDS:CCDS22041.1,GeneID:18400,GenBank:NP_032793.2,MGI:MGI:1336884;Name=NP_032793.2;Note=isoform b is encoded by transcript variant 1;gbkey=CDS;gene=Slc22a18;product=solute carrier family 22 member 18 isoform b;protein_id=NP_032793.2;tag=RefSeq Select;extra_copy_number=0
CM058247.1	Liftoff	CDS	142578811	142578998	.	+	.	ID=cds-NP_032793.2;Parent=rna-NM_008767.3;Dbxref=CCDS:CCDS22041.1,GeneID:18400,GenBank:NP_032793.2,MGI:MGI:1336884;Name=NP_032793.2;Note=isoform b is encoded by transcript variant 1;gbkey=CDS;gene=Slc22a18;product=solute carrier family 22 member 18 isoform b;protein_id=NP_032793.2;tag=RefSeq Select;extra_copy_number=0
CM058247.1	Liftoff	mRNA	142554842	142579060	.	+	.	ID=rna-NM_001042760.2;Parent=gene-Slc22a18;Dbxref=GeneID:18400,GenBank:NM_001042760.2,MGI:MGI:1336884;Name=NM_001042760.2;gbkey=mRNA;gene=Slc22a18;product=solute carrier family 22 (organic cation transporter)%2C member 18%2C transcript variant 2;transcript_id=NM_001042760.2;matches_ref_protein=True;valid_ORF=True;extra_copy_number=0
CM058247.1	Liftoff	exon	142554842	142554953	.	+	.	ID=exon-NM_001042760.2-1;Parent=rna-NM_001042760.2;Dbxref=GeneID:18400,GenBank:NM_001042760.2,MGI:MGI:1336884;gbkey=mRNA;gene=Slc22a18;product=solute carrier family 22 (organic cation transporter)%2C member 18%2C transcript variant 2;transcript_id=NM_001042760.2;extra_copy_number=0
CM058247.1	Liftoff	exon	142555785	142556020	.	+	.	ID=exon-NM_001042760.2-2;Parent=rna-NM_001042760.2;Dbxref=GeneID:18400,GenBank:NM_001042760.2,MGI:MGI:1336884;gbkey=mRNA;gene=Slc22a18;product=solute carrier family 22 (organic cation transporter)%2C member 18%2C transcript variant 2;transcript_id=NM_001042760.2;extra_copy_number=0
CM058247.1	Liftoff	exon	142559002	142559099	.	+	.	ID=exon-NM_001042760.2-3;Parent=rna-NM_001042760.2;Dbxref=GeneID:18400,GenBank:NM_001042760.2,MGI:MGI:1336884;gbkey=mRNA;gene=Slc22a18;product=solute carrier family 22 (organic cation transporter)%2C member 18%2C transcript variant 2;transcript_id=NM_001042760.2;extra_copy_number=0
CM058247.1	Liftoff	exon	142559437	142559597	.	+	.	ID=exon-NM_001042760.2-4;Parent=rna-NM_001042760.2;Dbxref=GeneID:18400,GenBank:NM_001042760.2,MGI:MGI:1336884;gbkey=mRNA;gene=Slc22a18;product=solute carrier family 22 (organic cation transporter)%2C member 18%2C transcript variant 2;transcript_id=NM_001042760.2;extra_copy_number=0
CM058247.1	Liftoff	exon	142560107	142560239	.	+	.	ID=exon-NM_001042760.2-5;Parent=rna-NM_001042760.2;Dbxref=GeneID:18400,GenBank:NM_001042760.2,MGI:MGI:1336884;gbkey=mRNA;gene=Slc22a18;product=solute carrier family 22 (organic cation transporter)%2C member 18%2C transcript variant 2;transcript_id=NM_001042760.2;extra_copy_number=0
CM058247.1	Liftoff	exon	142570535	142570647	.	+	.	ID=exon-NM_001042760.2-6;Parent=rna-NM_001042760.2;Dbxref=GeneID:18400,GenBank:NM_001042760.2,MGI:MGI:1336884;gbkey=mRNA;gene=Slc22a18;product=solute carrier family 22 (organic cation transporter)%2C member 18%2C transcript variant 2;transcript_id=NM_001042760.2;extra_copy_number=0
CM058247.1	Liftoff	exon	142571469	142571576	.	+	.	ID=exon-NM_001042760.2-7;Parent=rna-NM_001042760.2;Dbxref=GeneID:18400,GenBank:NM_001042760.2,MGI:MGI:1336884;gbkey=mRNA;gene=Slc22a18;product=solute carrier family 22 (organic cation transporter)%2C member 18%2C transcript variant 2;transcript_id=NM_001042760.2;extra_copy_number=0
CM058247.1	Liftoff	exon	142572566	142572666	.	+	.	ID=exon-NM_001042760.2-8;Parent=rna-NM_001042760.2;Dbxref=GeneID:18400,GenBank:NM_001042760.2,MGI:MGI:1336884;gbkey=mRNA;gene=Slc22a18;product=solute carrier family 22 (organic cation transporter)%2C member 18%2C transcript variant 2;transcript_id=NM_001042760.2;extra_copy_number=0
CM058247.1	Liftoff	exon	142576675	142576776	.	+	.	ID=exon-NM_001042760.2-9;Parent=rna-NM_001042760.2;Dbxref=GeneID:18400,GenBank:NM_001042760.2,MGI:MGI:1336884;gbkey=mRNA;gene=Slc22a18;product=solute carrier family 22 (organic cation transporter)%2C member 18%2C transcript variant 2;transcript_id=NM_001042760.2;extra_copy_number=0
CM058247.1	Liftoff	exon	142577036	142577156	.	+	.	ID=exon-NM_001042760.2-10;Parent=rna-NM_001042760.2;Dbxref=GeneID:18400,GenBank:NM_001042760.2,MGI:MGI:1336884;gbkey=mRNA;gene=Slc22a18;product=solute carrier family 22 (organic cation transporter)%2C member 18%2C transcript variant 2;transcript_id=NM_001042760.2;extra_copy_number=0
CM058247.1	Liftoff	exon	142578811	142579060	.	+	.	ID=exon-NM_001042760.2-11;Parent=rna-NM_001042760.2;Dbxref=GeneID:18400,GenBank:NM_001042760.2,MGI:MGI:1336884;gbkey=mRNA;gene=Slc22a18;product=solute carrier family 22 (organic cation transporter)%2C member 18%2C transcript variant 2;transcript_id=NM_001042760.2;extra_copy_number=0
CM058247.1	Liftoff	CDS	142555913	142556020	.	+	.	ID=cds-NP_001036225.1;Parent=rna-NM_001042760.2;Dbxref=CCDS:CCDS22041.1,GeneID:18400,GenBank:NP_001036225.1,MGI:MGI:1336884;Name=NP_001036225.1;Note=isoform b is encoded by transcript variant 2;gbkey=CDS;gene=Slc22a18;product=solute carrier family 22 member 18 isoform b;protein_id=NP_001036225.1;extra_copy_number=0
CM058247.1	Liftoff	CDS	142559002	142559099	.	+	.	ID=cds-NP_001036225.1;Parent=rna-NM_001042760.2;Dbxref=CCDS:CCDS22041.1,GeneID:18400,GenBank:NP_001036225.1,MGI:MGI:1336884;Name=NP_001036225.1;Note=isoform b is encoded by transcript variant 2;gbkey=CDS;gene=Slc22a18;product=solute carrier family 22 member 18 isoform b;protein_id=NP_001036225.1;extra_copy_number=0
CM058247.1	Liftoff	CDS	142559437	142559597	.	+	.	ID=cds-NP_001036225.1;Parent=rna-NM_001042760.2;Dbxref=CCDS:CCDS22041.1,GeneID:18400,GenBank:NP_001036225.1,MGI:MGI:1336884;Name=NP_001036225.1;Note=isoform b is encoded by transcript variant 2;gbkey=CDS;gene=Slc22a18;product=solute carrier family 22 member 18 isoform b;protein_id=NP_001036225.1;extra_copy_number=0
CM058247.1	Liftoff	CDS	142560107	142560239	.	+	.	ID=cds-NP_001036225.1;Parent=rna-NM_001042760.2;Dbxref=CCDS:CCDS22041.1,GeneID:18400,GenBank:NP_001036225.1,MGI:MGI:1336884;Name=NP_001036225.1;Note=isoform b is encoded by transcript variant 2;gbkey=CDS;gene=Slc22a18;product=solute carrier family 22 member 18 isoform b;protein_id=NP_001036225.1;extra_copy_number=0
CM058247.1	Liftoff	CDS	142570535	142570647	.	+	.	ID=cds-NP_001036225.1;Parent=rna-NM_001042760.2;Dbxref=CCDS:CCDS22041.1,GeneID:18400,GenBank:NP_001036225.1,MGI:MGI:1336884;Name=NP_001036225.1;Note=isoform b is encoded by transcript variant 2;gbkey=CDS;gene=Slc22a18;product=solute carrier family 22 member 18 isoform b;protein_id=NP_001036225.1;extra_copy_number=0
CM058247.1	Liftoff	CDS	142571469	142571576	.	+	.	ID=cds-NP_001036225.1;Parent=rna-NM_001042760.2;Dbxref=CCDS:CCDS22041.1,GeneID:18400,GenBank:NP_001036225.1,MGI:MGI:1336884;Name=NP_001036225.1;Note=isoform b is encoded by transcript variant 2;gbkey=CDS;gene=Slc22a18;product=solute carrier family 22 member 18 isoform b;protein_id=NP_001036225.1;extra_copy_number=0
CM058247.1	Liftoff	CDS	142572566	142572666	.	+	.	ID=cds-NP_001036225.1;Parent=rna-NM_001042760.2;Dbxref=CCDS:CCDS22041.1,GeneID:18400,GenBank:NP_001036225.1,MGI:MGI:1336884;Name=NP_001036225.1;Note=isoform b is encoded by transcript variant 2;gbkey=CDS;gene=Slc22a18;product=solute carrier family 22 member 18 isoform b;protein_id=NP_001036225.1;extra_copy_number=0
CM058247.1	Liftoff	CDS	142576675	142576776	.	+	.	ID=cds-NP_001036225.1;Parent=rna-NM_001042760.2;Dbxref=CCDS:CCDS22041.1,GeneID:18400,GenBank:NP_001036225.1,MGI:MGI:1336884;Name=NP_001036225.1;Note=isoform b is encoded by transcript variant 2;gbkey=CDS;gene=Slc22a18;product=solute carrier family 22 member 18 isoform b;protein_id=NP_001036225.1;extra_copy_number=0
CM058247.1	Liftoff	CDS	142577036	142577156	.	+	.	ID=cds-NP_001036225.1;Parent=rna-NM_001042760.2;Dbxref=CCDS:CCDS22041.1,GeneID:18400,GenBank:NP_001036225.1,MGI:MGI:1336884;Name=NP_001036225.1;Note=isoform b is encoded by transcript variant 2;gbkey=CDS;gene=Slc22a18;product=solute carrier family 22 member 18 isoform b;protein_id=NP_001036225.1;extra_copy_number=0
CM058247.1	Liftoff	CDS	142578811	142578998	.	+	.	ID=cds-NP_001036225.1;Parent=rna-NM_001042760.2;Dbxref=CCDS:CCDS22041.1,GeneID:18400,GenBank:NP_001036225.1,MGI:MGI:1336884;Name=NP_001036225.1;Note=isoform b is encoded by transcript variant 2;gbkey=CDS;gene=Slc22a18;product=solute carrier family 22 member 18 isoform b;protein_id=NP_001036225.1;extra_copy_number=0
CM058247.1	Liftoff	mRNA	142554847	142579060	.	+	.	ID=rna-XM_006508511.3;Parent=gene-Slc22a18;Dbxref=GeneID:18400,GenBank:XM_006508511.3,MGI:MGI:1336884;Name=XM_006508511.3;gbkey=mRNA;gene=Slc22a18;model_evidence=Supporting evidence includes similarity to: 36 ESTs%2C 27 long SRA reads%2C and 100%25 coverage of the annotated genomic feature by RNAseq alignments%2C including 14 samples with support for all annotated introns;product=solute carrier family 22 (organic cation transporter)%2C member 18%2C transcript variant X2;transcript_id=XM_006508511.3;matches_ref_protein=True;valid_ORF=True;extra_copy_number=0
CM058247.1	Liftoff	exon	142554847	142554953	.	+	.	ID=exon-XM_006508511.3-1;Parent=rna-XM_006508511.3;Dbxref=GeneID:18400,GenBank:XM_006508511.3,MGI:MGI:1336884;gbkey=mRNA;gene=Slc22a18;product=solute carrier family 22 (organic cation transporter)%2C member 18%2C transcript variant X2;transcript_id=XM_006508511.3;extra_copy_number=0
CM058247.1	Liftoff	exon	142555785	142556020	.	+	.	ID=exon-XM_006508511.3-2;Parent=rna-XM_006508511.3;Dbxref=GeneID:18400,GenBank:XM_006508511.3,MGI:MGI:1336884;gbkey=mRNA;gene=Slc22a18;product=solute carrier family 22 (organic cation transporter)%2C member 18%2C transcript variant X2;transcript_id=XM_006508511.3;extra_copy_number=0
CM058247.1	Liftoff	exon	142559002	142559099	.	+	.	ID=exon-XM_006508511.3-3;Parent=rna-XM_006508511.3;Dbxref=GeneID:18400,GenBank:XM_006508511.3,MGI:MGI:1336884;gbkey=mRNA;gene=Slc22a18;product=solute carrier family 22 (organic cation transporter)%2C member 18%2C transcript variant X2;transcript_id=XM_006508511.3;extra_copy_number=0
CM058247.1	Liftoff	exon	142559437	142559597	.	+	.	ID=exon-XM_006508511.3-4;Parent=rna-XM_006508511.3;Dbxref=GeneID:18400,GenBank:XM_006508511.3,MGI:MGI:1336884;gbkey=mRNA;gene=Slc22a18;product=solute carrier family 22 (organic cation transporter)%2C member 18%2C transcript variant X2;transcript_id=XM_006508511.3;extra_copy_number=0
CM058247.1	Liftoff	exon	142560107	142560239	.	+	.	ID=exon-XM_006508511.3-5;Parent=rna-XM_006508511.3;Dbxref=GeneID:18400,GenBank:XM_006508511.3,MGI:MGI:1336884;gbkey=mRNA;gene=Slc22a18;product=solute carrier family 22 (organic cation transporter)%2C member 18%2C transcript variant X2;transcript_id=XM_006508511.3;extra_copy_number=0
CM058247.1	Liftoff	exon	142570535	142570647	.	+	.	ID=exon-XM_006508511.3-6;Parent=rna-XM_006508511.3;Dbxref=GeneID:18400,GenBank:XM_006508511.3,MGI:MGI:1336884;gbkey=mRNA;gene=Slc22a18;product=solute carrier family 22 (organic cation transporter)%2C member 18%2C transcript variant X2;transcript_id=XM_006508511.3;extra_copy_number=0
CM058247.1	Liftoff	exon	142571469	142571576	.	+	.	ID=exon-XM_006508511.3-7;Parent=rna-XM_006508511.3;Dbxref=GeneID:18400,GenBank:XM_006508511.3,MGI:MGI:1336884;gbkey=mRNA;gene=Slc22a18;product=solute carrier family 22 (organic cation transporter)%2C member 18%2C transcript variant X2;transcript_id=XM_006508511.3;extra_copy_number=0
CM058247.1	Liftoff	exon	142572530	142572666	.	+	.	ID=exon-XM_006508511.3-8;Parent=rna-XM_006508511.3;Dbxref=GeneID:18400,GenBank:XM_006508511.3,MGI:MGI:1336884;gbkey=mRNA;gene=Slc22a18;product=solute carrier family 22 (organic cation transporter)%2C member 18%2C transcript variant X2;transcript_id=XM_006508511.3;extra_copy_number=0
CM058247.1	Liftoff	exon	142576675	142576776	.	+	.	ID=exon-XM_006508511.3-9;Parent=rna-XM_006508511.3;Dbxref=GeneID:18400,GenBank:XM_006508511.3,MGI:MGI:1336884;gbkey=mRNA;gene=Slc22a18;product=solute carrier family 22 (organic cation transporter)%2C member 18%2C transcript variant X2;transcript_id=XM_006508511.3;extra_copy_number=0
CM058247.1	Liftoff	exon	142577036	142577156	.	+	.	ID=exon-XM_006508511.3-10;Parent=rna-XM_006508511.3;Dbxref=GeneID:18400,GenBank:XM_006508511.3,MGI:MGI:1336884;gbkey=mRNA;gene=Slc22a18;product=solute carrier family 22 (organic cation transporter)%2C member 18%2C transcript variant X2;transcript_id=XM_006508511.3;extra_copy_number=0
CM058247.1	Liftoff	exon	142578811	142579060	.	+	.	ID=exon-XM_006508511.3-11;Parent=rna-XM_006508511.3;Dbxref=GeneID:18400,GenBank:XM_006508511.3,MGI:MGI:1336884;gbkey=mRNA;gene=Slc22a18;product=solute carrier family 22 (organic cation transporter)%2C member 18%2C transcript variant X2;transcript_id=XM_006508511.3;extra_copy_number=0
CM058247.1	Liftoff	CDS	142555913	142556020	.	+	.	ID=cds-XP_006508574.1;Parent=rna-XM_006508511.3;Dbxref=GeneID:18400,GenBank:XP_006508574.1,MGI:MGI:1336884;Name=XP_006508574.1;gbkey=CDS;gene=Slc22a18;product=solute carrier family 22 member 18 isoform X1;protein_id=XP_006508574.1;extra_copy_number=0
CM058247.1	Liftoff	CDS	142559002	142559099	.	+	.	ID=cds-XP_006508574.1;Parent=rna-XM_006508511.3;Dbxref=GeneID:18400,GenBank:XP_006508574.1,MGI:MGI:1336884;Name=XP_006508574.1;gbkey=CDS;gene=Slc22a18;product=solute carrier family 22 member 18 isoform X1;protein_id=XP_006508574.1;extra_copy_number=0
CM058247.1	Liftoff	CDS	142559437	142559597	.	+	.	ID=cds-XP_006508574.1;Parent=rna-XM_006508511.3;Dbxref=GeneID:18400,GenBank:XP_006508574.1,MGI:MGI:1336884;Name=XP_006508574.1;gbkey=CDS;gene=Slc22a18;product=solute carrier family 22 member 18 isoform X1;protein_id=XP_006508574.1;extra_copy_number=0
CM058247.1	Liftoff	CDS	142560107	142560239	.	+	.	ID=cds-XP_006508574.1;Parent=rna-XM_006508511.3;Dbxref=GeneID:18400,GenBank:XP_006508574.1,MGI:MGI:1336884;Name=XP_006508574.1;gbkey=CDS;gene=Slc22a18;product=solute carrier family 22 member 18 isoform X1;protein_id=XP_006508574.1;extra_copy_number=0
CM058247.1	Liftoff	CDS	142570535	142570647	.	+	.	ID=cds-XP_006508574.1;Parent=rna-XM_006508511.3;Dbxref=GeneID:18400,GenBank:XP_006508574.1,MGI:MGI:1336884;Name=XP_006508574.1;gbkey=CDS;gene=Slc22a18;product=solute carrier family 22 member 18 isoform X1;protein_id=XP_006508574.1;extra_copy_number=0
CM058247.1	Liftoff	CDS	142571469	142571576	.	+	.	ID=cds-XP_006508574.1;Parent=rna-XM_006508511.3;Dbxref=GeneID:18400,GenBank:XP_006508574.1,MGI:MGI:1336884;Name=XP_006508574.1;gbkey=CDS;gene=Slc22a18;product=solute carrier family 22 member 18 isoform X1;protein_id=XP_006508574.1;extra_copy_number=0
CM058247.1	Liftoff	CDS	142572530	142572666	.	+	.	ID=cds-XP_006508574.1;Parent=rna-XM_006508511.3;Dbxref=GeneID:18400,GenBank:XP_006508574.1,MGI:MGI:1336884;Name=XP_006508574.1;gbkey=CDS;gene=Slc22a18;product=solute carrier family 22 member 18 isoform X1;protein_id=XP_006508574.1;extra_copy_number=0
CM058247.1	Liftoff	CDS	142576675	142576776	.	+	.	ID=cds-XP_006508574.1;Parent=rna-XM_006508511.3;Dbxref=GeneID:18400,GenBank:XP_006508574.1,MGI:MGI:1336884;Name=XP_006508574.1;gbkey=CDS;gene=Slc22a18;product=solute carrier family 22 member 18 isoform X1;protein_id=XP_006508574.1;extra_copy_number=0
CM058247.1	Liftoff	CDS	142577036	142577156	.	+	.	ID=cds-XP_006508574.1;Parent=rna-XM_006508511.3;Dbxref=GeneID:18400,GenBank:XP_006508574.1,MGI:MGI:1336884;Name=XP_006508574.1;gbkey=CDS;gene=Slc22a18;product=solute carrier family 22 member 18 isoform X1;protein_id=XP_006508574.1;extra_copy_number=0
CM058247.1	Liftoff	CDS	142578811	142578998	.	+	.	ID=cds-XP_006508574.1;Parent=rna-XM_006508511.3;Dbxref=GeneID:18400,GenBank:XP_006508574.1,MGI:MGI:1336884;Name=XP_006508574.1;gbkey=CDS;gene=Slc22a18;product=solute carrier family 22 member 18 isoform X1;protein_id=XP_006508574.1;extra_copy_number=0
CM058247.1	Liftoff	mRNA	142558351	142579060	.	+	.	ID=rna-XM_006508512.3;Parent=gene-Slc22a18;Dbxref=GeneID:18400,GenBank:XM_006508512.3,MGI:MGI:1336884;Name=XM_006508512.3;gbkey=mRNA;gene=Slc22a18;model_evidence=Supporting evidence includes similarity to: 21 ESTs%2C 23 long SRA reads%2C and 100%25 coverage of the annotated genomic feature by RNAseq alignments%2C including 1 sample with support for all annotated introns;product=solute carrier family 22 (organic cation transporter)%2C member 18%2C transcript variant X3;transcript_id=XM_006508512.3;matches_ref_protein=True;valid_ORF=True;extra_copy_number=0
CM058247.1	Liftoff	exon	142558351	142558458	.	+	.	ID=exon-XM_006508512.3-1;Parent=rna-XM_006508512.3;Dbxref=GeneID:18400,GenBank:XM_006508512.3,MGI:MGI:1336884;gbkey=mRNA;gene=Slc22a18;product=solute carrier family 22 (organic cation transporter)%2C member 18%2C transcript variant X3;transcript_id=XM_006508512.3;extra_copy_number=0
CM058247.1	Liftoff	exon	142559002	142559099	.	+	.	ID=exon-XM_006508512.3-2;Parent=rna-XM_006508512.3;Dbxref=GeneID:18400,GenBank:XM_006508512.3,MGI:MGI:1336884;gbkey=mRNA;gene=Slc22a18;product=solute carrier family 22 (organic cation transporter)%2C member 18%2C transcript variant X3;transcript_id=XM_006508512.3;extra_copy_number=0
CM058247.1	Liftoff	exon	142559437	142559597	.	+	.	ID=exon-XM_006508512.3-3;Parent=rna-XM_006508512.3;Dbxref=GeneID:18400,GenBank:XM_006508512.3,MGI:MGI:1336884;gbkey=mRNA;gene=Slc22a18;product=solute carrier family 22 (organic cation transporter)%2C member 18%2C transcript variant X3;transcript_id=XM_006508512.3;extra_copy_number=0
CM058247.1	Liftoff	exon	142560107	142560239	.	+	.	ID=exon-XM_006508512.3-4;Parent=rna-XM_006508512.3;Dbxref=GeneID:18400,GenBank:XM_006508512.3,MGI:MGI:1336884;gbkey=mRNA;gene=Slc22a18;product=solute carrier family 22 (organic cation transporter)%2C member 18%2C transcript variant X3;transcript_id=XM_006508512.3;extra_copy_number=0
CM058247.1	Liftoff	exon	142570535	142570647	.	+	.	ID=exon-XM_006508512.3-5;Parent=rna-XM_006508512.3;Dbxref=GeneID:18400,GenBank:XM_006508512.3,MGI:MGI:1336884;gbkey=mRNA;gene=Slc22a18;product=solute carrier family 22 (organic cation transporter)%2C member 18%2C transcript variant X3;transcript_id=XM_006508512.3;extra_copy_number=0
CM058247.1	Liftoff	exon	142571469	142571576	.	+	.	ID=exon-XM_006508512.3-6;Parent=rna-XM_006508512.3;Dbxref=GeneID:18400,GenBank:XM_006508512.3,MGI:MGI:1336884;gbkey=mRNA;gene=Slc22a18;product=solute carrier family 22 (organic cation transporter)%2C member 18%2C transcript variant X3;transcript_id=XM_006508512.3;extra_copy_number=0
CM058247.1	Liftoff	exon	142572530	142572666	.	+	.	ID=exon-XM_006508512.3-7;Parent=rna-XM_006508512.3;Dbxref=GeneID:18400,GenBank:XM_006508512.3,MGI:MGI:1336884;gbkey=mRNA;gene=Slc22a18;product=solute carrier family 22 (organic cation transporter)%2C member 18%2C transcript variant X3;transcript_id=XM_006508512.3;extra_copy_number=0
CM058247.1	Liftoff	exon	142576675	142576776	.	+	.	ID=exon-XM_006508512.3-8;Parent=rna-XM_006508512.3;Dbxref=GeneID:18400,GenBank:XM_006508512.3,MGI:MGI:1336884;gbkey=mRNA;gene=Slc22a18;product=solute carrier family 22 (organic cation transporter)%2C member 18%2C transcript variant X3;transcript_id=XM_006508512.3;extra_copy_number=0
CM058247.1	Liftoff	exon	142577036	142577156	.	+	.	ID=exon-XM_006508512.3-9;Parent=rna-XM_006508512.3;Dbxref=GeneID:18400,GenBank:XM_006508512.3,MGI:MGI:1336884;gbkey=mRNA;gene=Slc22a18;product=solute carrier family 22 (organic cation transporter)%2C member 18%2C transcript variant X3;transcript_id=XM_006508512.3;extra_copy_number=0
CM058247.1	Liftoff	exon	142578811	142579060	.	+	.	ID=exon-XM_006508512.3-10;Parent=rna-XM_006508512.3;Dbxref=GeneID:18400,GenBank:XM_006508512.3,MGI:MGI:1336884;gbkey=mRNA;gene=Slc22a18;product=solute carrier family 22 (organic cation transporter)%2C member 18%2C transcript variant X3;transcript_id=XM_006508512.3;extra_copy_number=0
CM058247.1	Liftoff	CDS	142558441	142558458	.	+	.	ID=cds-XP_006508575.1;Parent=rna-XM_006508512.3;Dbxref=GeneID:18400,GenBank:XP_006508575.1,MGI:MGI:1336884;Name=XP_006508575.1;gbkey=CDS;gene=Slc22a18;product=solute carrier family 22 member 18 isoform X2;protein_id=XP_006508575.1;extra_copy_number=0
CM058247.1	Liftoff	CDS	142559002	142559099	.	+	.	ID=cds-XP_006508575.1;Parent=rna-XM_006508512.3;Dbxref=GeneID:18400,GenBank:XP_006508575.1,MGI:MGI:1336884;Name=XP_006508575.1;gbkey=CDS;gene=Slc22a18;product=solute carrier family 22 member 18 isoform X2;protein_id=XP_006508575.1;extra_copy_number=0
CM058247.1	Liftoff	CDS	142559437	142559597	.	+	.	ID=cds-XP_006508575.1;Parent=rna-XM_006508512.3;Dbxref=GeneID:18400,GenBank:XP_006508575.1,MGI:MGI:1336884;Name=XP_006508575.1;gbkey=CDS;gene=Slc22a18;product=solute carrier family 22 member 18 isoform X2;protein_id=XP_006508575.1;extra_copy_number=0
CM058247.1	Liftoff	CDS	142560107	142560239	.	+	.	ID=cds-XP_006508575.1;Parent=rna-XM_006508512.3;Dbxref=GeneID:18400,GenBank:XP_006508575.1,MGI:MGI:1336884;Name=XP_006508575.1;gbkey=CDS;gene=Slc22a18;product=solute carrier family 22 member 18 isoform X2;protein_id=XP_006508575.1;extra_copy_number=0
CM058247.1	Liftoff	CDS	142570535	142570647	.	+	.	ID=cds-XP_006508575.1;Parent=rna-XM_006508512.3;Dbxref=GeneID:18400,GenBank:XP_006508575.1,MGI:MGI:1336884;Name=XP_006508575.1;gbkey=CDS;gene=Slc22a18;product=solute carrier family 22 member 18 isoform X2;protein_id=XP_006508575.1;extra_copy_number=0
CM058247.1	Liftoff	CDS	142571469	142571576	.	+	.	ID=cds-XP_006508575.1;Parent=rna-XM_006508512.3;Dbxref=GeneID:18400,GenBank:XP_006508575.1,MGI:MGI:1336884;Name=XP_006508575.1;gbkey=CDS;gene=Slc22a18;product=solute carrier family 22 member 18 isoform X2;protein_id=XP_006508575.1;extra_copy_number=0
CM058247.1	Liftoff	CDS	142572530	142572666	.	+	.	ID=cds-XP_006508575.1;Parent=rna-XM_006508512.3;Dbxref=GeneID:18400,GenBank:XP_006508575.1,MGI:MGI:1336884;Name=XP_006508575.1;gbkey=CDS;gene=Slc22a18;product=solute carrier family 22 member 18 isoform X2;protein_id=XP_006508575.1;extra_copy_number=0
CM058247.1	Liftoff	CDS	142576675	142576776	.	+	.	ID=cds-XP_006508575.1;Parent=rna-XM_006508512.3;Dbxref=GeneID:18400,GenBank:XP_006508575.1,MGI:MGI:1336884;Name=XP_006508575.1;gbkey=CDS;gene=Slc22a18;product=solute carrier family 22 member 18 isoform X2;protein_id=XP_006508575.1;extra_copy_number=0
CM058247.1	Liftoff	CDS	142577036	142577156	.	+	.	ID=cds-XP_006508575.1;Parent=rna-XM_006508512.3;Dbxref=GeneID:18400,GenBank:XP_006508575.1,MGI:MGI:1336884;Name=XP_006508575.1;gbkey=CDS;gene=Slc22a18;product=solute carrier family 22 member 18 isoform X2;protein_id=XP_006508575.1;extra_copy_number=0
CM058247.1	Liftoff	CDS	142578811	142578998	.	+	.	ID=cds-XP_006508575.1;Parent=rna-XM_006508512.3;Dbxref=GeneID:18400,GenBank:XP_006508575.1,MGI:MGI:1336884;Name=XP_006508575.1;gbkey=CDS;gene=Slc22a18;product=solute carrier family 22 member 18 isoform X2;protein_id=XP_006508575.1;extra_copy_number=0
CM058247.1	Liftoff	gene	142581271	142582871	.	-	.	ID=gene-Phlda2;Dbxref=GeneID:22113,MGI:MGI:1202307;Name=Phlda2;description=pleckstrin homology like domain%2C family A%2C member 2;gbkey=Gene;gene=Phlda2;gene_biotype=protein_coding;gene_synonym=Ipl,Tssc3;coverage=1.0;sequence_ID=1.0;valid_ORFs=2;extra_copy_number=0;copy_num_ID=gene-Phlda2_0
CM058247.1	Liftoff	mRNA	142581271	142582871	.	-	.	ID=rna-XM_006508597.2;Parent=gene-Phlda2;Dbxref=GeneID:22113,GenBank:XM_006508597.2,MGI:MGI:1202307;Name=XM_006508597.2;gbkey=mRNA;gene=Phlda2;model_evidence=Supporting evidence includes similarity to: 4 mRNAs%2C 51 ESTs%2C 5 Proteins%2C 2 long SRA reads%2C and 100%25 coverage of the annotated genomic feature by RNAseq alignments%2C including 1 sample with support for all annotated introns;product=pleckstrin homology like domain%2C family A%2C member 2%2C transcript variant X1;transcript_id=XM_006508597.2;matches_ref_protein=True;valid_ORF=True;extra_copy_number=0
CM058247.1	Liftoff	exon	142581271	142581542	.	-	.	ID=exon-XM_006508597.2-3;Parent=rna-XM_006508597.2;Dbxref=GeneID:22113,GenBank:XM_006508597.2,MGI:MGI:1202307;gbkey=mRNA;gene=Phlda2;product=pleckstrin homology like domain%2C family A%2C member 2%2C transcript variant X1;transcript_id=XM_006508597.2;extra_copy_number=0
CM058247.1	Liftoff	exon	142581783	142582545	.	-	.	ID=exon-XM_006508597.2-2;Parent=rna-XM_006508597.2;Dbxref=GeneID:22113,GenBank:XM_006508597.2,MGI:MGI:1202307;gbkey=mRNA;gene=Phlda2;product=pleckstrin homology like domain%2C family A%2C member 2%2C transcript variant X1;transcript_id=XM_006508597.2;extra_copy_number=0
CM058247.1	Liftoff	exon	142582822	142582871	.	-	.	ID=exon-XM_006508597.2-1;Parent=rna-XM_006508597.2;Dbxref=GeneID:22113,GenBank:XM_006508597.2,MGI:MGI:1202307;gbkey=mRNA;gene=Phlda2;product=pleckstrin homology like domain%2C family A%2C member 2%2C transcript variant X1;transcript_id=XM_006508597.2;extra_copy_number=0
CM058247.1	Liftoff	CDS	142581542	142581542	.	-	.	ID=cds-XP_006508660.1;Parent=rna-XM_006508597.2;Dbxref=GeneID:22113,GenBank:XP_006508660.1,MGI:MGI:1202307;Name=XP_006508660.1;gbkey=CDS;gene=Phlda2;product=pleckstrin homology-like domain family A member 2 isoform X1;protein_id=XP_006508660.1;extra_copy_number=0
CM058247.1	Liftoff	CDS	142581783	142582216	.	-	.	ID=cds-XP_006508660.1;Parent=rna-XM_006508597.2;Dbxref=GeneID:22113,GenBank:XP_006508660.1,MGI:MGI:1202307;Name=XP_006508660.1;gbkey=CDS;gene=Phlda2;product=pleckstrin homology-like domain family A member 2 isoform X1;protein_id=XP_006508660.1;extra_copy_number=0
CM058247.1	Liftoff	mRNA	142581274	142582250	.	-	.	ID=rna-NM_009434.2;Parent=gene-Phlda2;Dbxref=GeneID:22113,GenBank:NM_009434.2,MGI:MGI:1202307;Name=NM_009434.2;gbkey=mRNA;gene=Phlda2;product=pleckstrin homology like domain%2C family A%2C member 2;tag=RefSeq Select;transcript_id=NM_009434.2;matches_ref_protein=True;valid_ORF=True;extra_copy_number=0
CM058247.1	Liftoff	exon	142581274	142581542	.	-	.	ID=exon-NM_009434.2-2;Parent=rna-NM_009434.2;Dbxref=GeneID:22113,GenBank:NM_009434.2,MGI:MGI:1202307;gbkey=mRNA;gene=Phlda2;product=pleckstrin homology like domain%2C family A%2C member 2;tag=RefSeq Select;transcript_id=NM_009434.2;extra_copy_number=0
CM058247.1	Liftoff	exon	142581783	142582250	.	-	.	ID=exon-NM_009434.2-1;Parent=rna-NM_009434.2;Dbxref=GeneID:22113,GenBank:NM_009434.2,MGI:MGI:1202307;gbkey=mRNA;gene=Phlda2;product=pleckstrin homology like domain%2C family A%2C member 2;tag=RefSeq Select;transcript_id=NM_009434.2;extra_copy_number=0
CM058247.1	Liftoff	CDS	142581542	142581542	.	-	.	ID=cds-NP_033460.1;Parent=rna-NM_009434.2;Dbxref=CCDS:CCDS22042.1,GeneID:22113,GenBank:NP_033460.1,MGI:MGI:1202307;Name=NP_033460.1;gbkey=CDS;gene=Phlda2;product=pleckstrin homology-like domain family A member 2;protein_id=NP_033460.1;tag=RefSeq Select;extra_copy_number=0
CM058247.1	Liftoff	CDS	142581783	142582216	.	-	.	ID=cds-NP_033460.1;Parent=rna-NM_009434.2;Dbxref=CCDS:CCDS22042.1,GeneID:22113,GenBank:NP_033460.1,MGI:MGI:1202307;Name=NP_033460.1;gbkey=CDS;gene=Phlda2;product=pleckstrin homology-like domain family A member 2;protein_id=NP_033460.1;tag=RefSeq Select;extra_copy_number=0
CM058247.1	Liftoff	gene	142593306	142629690	.	-	.	ID=gene-Nap1l4;Dbxref=GeneID:17955,MGI:MGI:1316687;Name=Nap1l4;description=nucleosome assembly protein 1-like 4;gbkey=Gene;gene=Nap1l4;gene_biotype=protein_coding;gene_synonym=2810410H14Rik,D7Wsu30e,Nap2;coverage=1.0;sequence_ID=1.0;valid_ORFs=19;extra_copy_number=0;copy_num_ID=gene-Nap1l4_0
CM058247.1	Liftoff	mRNA	142593306	142628849	.	-	.	ID=rna-NM_001285489.1;Parent=gene-Nap1l4;Dbxref=GeneID:17955,GenBank:NM_001285489.1,MGI:MGI:1316687;Name=NM_001285489.1;gbkey=mRNA;gene=Nap1l4;product=nucleosome assembly protein 1-like 4%2C transcript variant 1;transcript_id=NM_001285489.1;matches_ref_protein=True;valid_ORF=True;extra_copy_number=0
CM058247.1	Liftoff	exon	142593306	142594364	.	-	.	ID=exon-NM_001285489.1-15;Parent=rna-NM_001285489.1;Dbxref=GeneID:17955,GenBank:NM_001285489.1,MGI:MGI:1316687;gbkey=mRNA;gene=Nap1l4;product=nucleosome assembly protein 1-like 4%2C transcript variant 1;transcript_id=NM_001285489.1;extra_copy_number=0
CM058247.1	Liftoff	exon	142600111	142600167	.	-	.	ID=exon-NM_001285489.1-14;Parent=rna-NM_001285489.1;Dbxref=GeneID:17955,GenBank:NM_001285489.1,MGI:MGI:1316687;gbkey=mRNA;gene=Nap1l4;product=nucleosome assembly protein 1-like 4%2C transcript variant 1;transcript_id=NM_001285489.1;extra_copy_number=0
CM058247.1	Liftoff	exon	142601128	142601157	.	-	.	ID=exon-NM_001285489.1-13;Parent=rna-NM_001285489.1;Dbxref=GeneID:17955,GenBank:NM_001285489.1,MGI:MGI:1316687;gbkey=mRNA;gene=Nap1l4;product=nucleosome assembly protein 1-like 4%2C transcript variant 1;transcript_id=NM_001285489.1;extra_copy_number=0
CM058247.1	Liftoff	exon	142603888	142604007	.	-	.	ID=exon-NM_001285489.1-12;Parent=rna-NM_001285489.1;Dbxref=GeneID:17955,GenBank:NM_001285489.1,MGI:MGI:1316687;gbkey=mRNA;gene=Nap1l4;product=nucleosome assembly protein 1-like 4%2C transcript variant 1;transcript_id=NM_001285489.1;extra_copy_number=0
CM058247.1	Liftoff	exon	142604421	142604443	.	-	.	ID=exon-NM_001285489.1-11;Parent=rna-NM_001285489.1;Dbxref=GeneID:17955,GenBank:NM_001285489.1,MGI:MGI:1316687;gbkey=mRNA;gene=Nap1l4;product=nucleosome assembly protein 1-like 4%2C transcript variant 1;transcript_id=NM_001285489.1;extra_copy_number=0
CM058247.1	Liftoff	exon	142606893	142607038	.	-	.	ID=exon-NM_001285489.1-10;Parent=rna-NM_001285489.1;Dbxref=GeneID:17955,GenBank:NM_001285489.1,MGI:MGI:1316687;gbkey=mRNA;gene=Nap1l4;product=nucleosome assembly protein 1-like 4%2C transcript variant 1;transcript_id=NM_001285489.1;extra_copy_number=0
CM058247.1	Liftoff	exon	142609145	142609284	.	-	.	ID=exon-NM_001285489.1-9;Parent=rna-NM_001285489.1;Dbxref=GeneID:17955,GenBank:NM_001285489.1,MGI:MGI:1316687;gbkey=mRNA;gene=Nap1l4;product=nucleosome assembly protein 1-like 4%2C transcript variant 1;transcript_id=NM_001285489.1;extra_copy_number=0
CM058247.1	Liftoff	exon	142612038	142612109	.	-	.	ID=exon-NM_001285489.1-8;Parent=rna-NM_001285489.1;Dbxref=GeneID:17955,GenBank:NM_001285489.1,MGI:MGI:1316687;gbkey=mRNA;gene=Nap1l4;product=nucleosome assembly protein 1-like 4%2C transcript variant 1;transcript_id=NM_001285489.1;extra_copy_number=0
CM058247.1	Liftoff	exon	142614015	142614146	.	-	.	ID=exon-NM_001285489.1-7;Parent=rna-NM_001285489.1;Dbxref=GeneID:17955,GenBank:NM_001285489.1,MGI:MGI:1316687;gbkey=mRNA;gene=Nap1l4;product=nucleosome assembly protein 1-like 4%2C transcript variant 1;transcript_id=NM_001285489.1;extra_copy_number=0
CM058247.1	Liftoff	exon	142615380	142615466	.	-	.	ID=exon-NM_001285489.1-6;Parent=rna-NM_001285489.1;Dbxref=GeneID:17955,GenBank:NM_001285489.1,MGI:MGI:1316687;gbkey=mRNA;gene=Nap1l4;product=nucleosome assembly protein 1-like 4%2C transcript variant 1;transcript_id=NM_001285489.1;extra_copy_number=0
CM058247.1	Liftoff	exon	142615627	142615768	.	-	.	ID=exon-NM_001285489.1-5;Parent=rna-NM_001285489.1;Dbxref=GeneID:17955,GenBank:NM_001285489.1,MGI:MGI:1316687;gbkey=mRNA;gene=Nap1l4;product=nucleosome assembly protein 1-like 4%2C transcript variant 1;transcript_id=NM_001285489.1;extra_copy_number=0
CM058247.1	Liftoff	exon	142617946	142618045	.	-	.	ID=exon-NM_001285489.1-4;Parent=rna-NM_001285489.1;Dbxref=GeneID:17955,GenBank:NM_001285489.1,MGI:MGI:1316687;gbkey=mRNA;gene=Nap1l4;product=nucleosome assembly protein 1-like 4%2C transcript variant 1;transcript_id=NM_001285489.1;extra_copy_number=0
CM058247.1	Liftoff	exon	142619917	142619975	.	-	.	ID=exon-NM_001285489.1-3;Parent=rna-NM_001285489.1;Dbxref=GeneID:17955,GenBank:NM_001285489.1,MGI:MGI:1316687;gbkey=mRNA;gene=Nap1l4;product=nucleosome assembly protein 1-like 4%2C transcript variant 1;transcript_id=NM_001285489.1;extra_copy_number=0
CM058247.1	Liftoff	exon	142621477	142621507	.	-	.	ID=exon-NM_001285489.1-2;Parent=rna-NM_001285489.1;Dbxref=GeneID:17955,GenBank:NM_001285489.1,MGI:MGI:1316687;gbkey=mRNA;gene=Nap1l4;product=nucleosome assembly protein 1-like 4%2C transcript variant 1;transcript_id=NM_001285489.1;extra_copy_number=0
CM058247.1	Liftoff	exon	142628771	142628849	.	-	.	ID=exon-NM_001285489.1-1;Parent=rna-NM_001285489.1;Dbxref=GeneID:17955,GenBank:NM_001285489.1,MGI:MGI:1316687;gbkey=mRNA;gene=Nap1l4;product=nucleosome assembly protein 1-like 4%2C transcript variant 1;transcript_id=NM_001285489.1;extra_copy_number=0
CM058247.1	Liftoff	CDS	142594326	142594364	.	-	.	ID=cds-NP_001272418.1;Parent=rna-NM_001285489.1;Dbxref=CCDS:CCDS85479.1,GeneID:17955,GenBank:NP_001272418.1,MGI:MGI:1316687;Name=NP_001272418.1;Note=isoform a is encoded by transcript variant 1;gbkey=CDS;gene=Nap1l4;product=nucleosome assembly protein 1-like 4 isoform a;protein_id=NP_001272418.1;extra_copy_number=0
CM058247.1	Liftoff	CDS	142600111	142600167	.	-	.	ID=cds-NP_001272418.1;Parent=rna-NM_001285489.1;Dbxref=CCDS:CCDS85479.1,GeneID:17955,GenBank:NP_001272418.1,MGI:MGI:1316687;Name=NP_001272418.1;Note=isoform a is encoded by transcript variant 1;gbkey=CDS;gene=Nap1l4;product=nucleosome assembly protein 1-like 4 isoform a;protein_id=NP_001272418.1;extra_copy_number=0
CM058247.1	Liftoff	CDS	142601128	142601157	.	-	.	ID=cds-NP_001272418.1;Parent=rna-NM_001285489.1;Dbxref=CCDS:CCDS85479.1,GeneID:17955,GenBank:NP_001272418.1,MGI:MGI:1316687;Name=NP_001272418.1;Note=isoform a is encoded by transcript variant 1;gbkey=CDS;gene=Nap1l4;product=nucleosome assembly protein 1-like 4 isoform a;protein_id=NP_001272418.1;extra_copy_number=0
CM058247.1	Liftoff	CDS	142603888	142604007	.	-	.	ID=cds-NP_001272418.1;Parent=rna-NM_001285489.1;Dbxref=CCDS:CCDS85479.1,GeneID:17955,GenBank:NP_001272418.1,MGI:MGI:1316687;Name=NP_001272418.1;Note=isoform a is encoded by transcript variant 1;gbkey=CDS;gene=Nap1l4;product=nucleosome assembly protein 1-like 4 isoform a;protein_id=NP_001272418.1;extra_copy_number=0
CM058247.1	Liftoff	CDS	142604421	142604443	.	-	.	ID=cds-NP_001272418.1;Parent=rna-NM_001285489.1;Dbxref=CCDS:CCDS85479.1,GeneID:17955,GenBank:NP_001272418.1,MGI:MGI:1316687;Name=NP_001272418.1;Note=isoform a is encoded by transcript variant 1;gbkey=CDS;gene=Nap1l4;product=nucleosome assembly protein 1-like 4 isoform a;protein_id=NP_001272418.1;extra_copy_number=0
CM058247.1	Liftoff	CDS	142606893	142607038	.	-	.	ID=cds-NP_001272418.1;Parent=rna-NM_001285489.1;Dbxref=CCDS:CCDS85479.1,GeneID:17955,GenBank:NP_001272418.1,MGI:MGI:1316687;Name=NP_001272418.1;Note=isoform a is encoded by transcript variant 1;gbkey=CDS;gene=Nap1l4;product=nucleosome assembly protein 1-like 4 isoform a;protein_id=NP_001272418.1;extra_copy_number=0
CM058247.1	Liftoff	CDS	142609145	142609284	.	-	.	ID=cds-NP_001272418.1;Parent=rna-NM_001285489.1;Dbxref=CCDS:CCDS85479.1,GeneID:17955,GenBank:NP_001272418.1,MGI:MGI:1316687;Name=NP_001272418.1;Note=isoform a is encoded by transcript variant 1;gbkey=CDS;gene=Nap1l4;product=nucleosome assembly protein 1-like 4 isoform a;protein_id=NP_001272418.1;extra_copy_number=0
CM058247.1	Liftoff	CDS	142612038	142612109	.	-	.	ID=cds-NP_001272418.1;Parent=rna-NM_001285489.1;Dbxref=CCDS:CCDS85479.1,GeneID:17955,GenBank:NP_001272418.1,MGI:MGI:1316687;Name=NP_001272418.1;Note=isoform a is encoded by transcript variant 1;gbkey=CDS;gene=Nap1l4;product=nucleosome assembly protein 1-like 4 isoform a;protein_id=NP_001272418.1;extra_copy_number=0
CM058247.1	Liftoff	CDS	142614015	142614146	.	-	.	ID=cds-NP_001272418.1;Parent=rna-NM_001285489.1;Dbxref=CCDS:CCDS85479.1,GeneID:17955,GenBank:NP_001272418.1,MGI:MGI:1316687;Name=NP_001272418.1;Note=isoform a is encoded by transcript variant 1;gbkey=CDS;gene=Nap1l4;product=nucleosome assembly protein 1-like 4 isoform a;protein_id=NP_001272418.1;extra_copy_number=0
CM058247.1	Liftoff	CDS	142615380	142615466	.	-	.	ID=cds-NP_001272418.1;Parent=rna-NM_001285489.1;Dbxref=CCDS:CCDS85479.1,GeneID:17955,GenBank:NP_001272418.1,MGI:MGI:1316687;Name=NP_001272418.1;Note=isoform a is encoded by transcript variant 1;gbkey=CDS;gene=Nap1l4;product=nucleosome assembly protein 1-like 4 isoform a;protein_id=NP_001272418.1;extra_copy_number=0
CM058247.1	Liftoff	CDS	142615627	142615768	.	-	.	ID=cds-NP_001272418.1;Parent=rna-NM_001285489.1;Dbxref=CCDS:CCDS85479.1,GeneID:17955,GenBank:NP_001272418.1,MGI:MGI:1316687;Name=NP_001272418.1;Note=isoform a is encoded by transcript variant 1;gbkey=CDS;gene=Nap1l4;product=nucleosome assembly protein 1-like 4 isoform a;protein_id=NP_001272418.1;extra_copy_number=0
CM058247.1	Liftoff	CDS	142617946	142618045	.	-	.	ID=cds-NP_001272418.1;Parent=rna-NM_001285489.1;Dbxref=CCDS:CCDS85479.1,GeneID:17955,GenBank:NP_001272418.1,MGI:MGI:1316687;Name=NP_001272418.1;Note=isoform a is encoded by transcript variant 1;gbkey=CDS;gene=Nap1l4;product=nucleosome assembly protein 1-like 4 isoform a;protein_id=NP_001272418.1;extra_copy_number=0
CM058247.1	Liftoff	CDS	142619917	142619975	.	-	.	ID=cds-NP_001272418.1;Parent=rna-NM_001285489.1;Dbxref=CCDS:CCDS85479.1,GeneID:17955,GenBank:NP_001272418.1,MGI:MGI:1316687;Name=NP_001272418.1;Note=isoform a is encoded by transcript variant 1;gbkey=CDS;gene=Nap1l4;product=nucleosome assembly protein 1-like 4 isoform a;protein_id=NP_001272418.1;extra_copy_number=0
CM058247.1	Liftoff	CDS	142621477	142621490	.	-	.	ID=cds-NP_001272418.1;Parent=rna-NM_001285489.1;Dbxref=CCDS:CCDS85479.1,GeneID:17955,GenBank:NP_001272418.1,MGI:MGI:1316687;Name=NP_001272418.1;Note=isoform a is encoded by transcript variant 1;gbkey=CDS;gene=Nap1l4;product=nucleosome assembly protein 1-like 4 isoform a;protein_id=NP_001272418.1;extra_copy_number=0
CM058247.1	Liftoff	mRNA	142593306	142628557	.	-	.	ID=rna-NM_001285490.1;Parent=gene-Nap1l4;Dbxref=GeneID:17955,GenBank:NM_001285490.1,MGI:MGI:1316687;Name=NM_001285490.1;gbkey=mRNA;gene=Nap1l4;product=nucleosome assembly protein 1-like 4%2C transcript variant 3;transcript_id=NM_001285490.1;matches_ref_protein=True;valid_ORF=True;extra_copy_number=0
CM058247.1	Liftoff	exon	142593306	142594364	.	-	.	ID=exon-NM_001285490.1-15;Parent=rna-NM_001285490.1;Dbxref=GeneID:17955,GenBank:NM_001285490.1,MGI:MGI:1316687;gbkey=mRNA;gene=Nap1l4;product=nucleosome assembly protein 1-like 4%2C transcript variant 3;transcript_id=NM_001285490.1;extra_copy_number=0
CM058247.1	Liftoff	exon	142600111	142600167	.	-	.	ID=exon-NM_001285490.1-14;Parent=rna-NM_001285490.1;Dbxref=GeneID:17955,GenBank:NM_001285490.1,MGI:MGI:1316687;gbkey=mRNA;gene=Nap1l4;product=nucleosome assembly protein 1-like 4%2C transcript variant 3;transcript_id=NM_001285490.1;extra_copy_number=0
CM058247.1	Liftoff	exon	142601128	142601157	.	-	.	ID=exon-NM_001285490.1-13;Parent=rna-NM_001285490.1;Dbxref=GeneID:17955,GenBank:NM_001285490.1,MGI:MGI:1316687;gbkey=mRNA;gene=Nap1l4;product=nucleosome assembly protein 1-like 4%2C transcript variant 3;transcript_id=NM_001285490.1;extra_copy_number=0
CM058247.1	Liftoff	exon	142603888	142604007	.	-	.	ID=exon-NM_001285490.1-12;Parent=rna-NM_001285490.1;Dbxref=GeneID:17955,GenBank:NM_001285490.1,MGI:MGI:1316687;gbkey=mRNA;gene=Nap1l4;product=nucleosome assembly protein 1-like 4%2C transcript variant 3;transcript_id=NM_001285490.1;extra_copy_number=0
CM058247.1	Liftoff	exon	142604421	142604443	.	-	.	ID=exon-NM_001285490.1-11;Parent=rna-NM_001285490.1;Dbxref=GeneID:17955,GenBank:NM_001285490.1,MGI:MGI:1316687;gbkey=mRNA;gene=Nap1l4;product=nucleosome assembly protein 1-like 4%2C transcript variant 3;transcript_id=NM_001285490.1;extra_copy_number=0
CM058247.1	Liftoff	exon	142606893	142607038	.	-	.	ID=exon-NM_001285490.1-10;Parent=rna-NM_001285490.1;Dbxref=GeneID:17955,GenBank:NM_001285490.1,MGI:MGI:1316687;gbkey=mRNA;gene=Nap1l4;product=nucleosome assembly protein 1-like 4%2C transcript variant 3;transcript_id=NM_001285490.1;extra_copy_number=0
CM058247.1	Liftoff	exon	142609145	142609284	.	-	.	ID=exon-NM_001285490.1-9;Parent=rna-NM_001285490.1;Dbxref=GeneID:17955,GenBank:NM_001285490.1,MGI:MGI:1316687;gbkey=mRNA;gene=Nap1l4;product=nucleosome assembly protein 1-like 4%2C transcript variant 3;transcript_id=NM_001285490.1;extra_copy_number=0
CM058247.1	Liftoff	exon	142612038	142612109	.	-	.	ID=exon-NM_001285490.1-8;Parent=rna-NM_001285490.1;Dbxref=GeneID:17955,GenBank:NM_001285490.1,MGI:MGI:1316687;gbkey=mRNA;gene=Nap1l4;product=nucleosome assembly protein 1-like 4%2C transcript variant 3;transcript_id=NM_001285490.1;extra_copy_number=0
CM058247.1	Liftoff	exon	142614015	142614146	.	-	.	ID=exon-NM_001285490.1-7;Parent=rna-NM_001285490.1;Dbxref=GeneID:17955,GenBank:NM_001285490.1,MGI:MGI:1316687;gbkey=mRNA;gene=Nap1l4;product=nucleosome assembly protein 1-like 4%2C transcript variant 3;transcript_id=NM_001285490.1;extra_copy_number=0
CM058247.1	Liftoff	exon	142615380	142615466	.	-	.	ID=exon-NM_001285490.1-6;Parent=rna-NM_001285490.1;Dbxref=GeneID:17955,GenBank:NM_001285490.1,MGI:MGI:1316687;gbkey=mRNA;gene=Nap1l4;product=nucleosome assembly protein 1-like 4%2C transcript variant 3;transcript_id=NM_001285490.1;extra_copy_number=0
CM058247.1	Liftoff	exon	142615627	142615768	.	-	.	ID=exon-NM_001285490.1-5;Parent=rna-NM_001285490.1;Dbxref=GeneID:17955,GenBank:NM_001285490.1,MGI:MGI:1316687;gbkey=mRNA;gene=Nap1l4;product=nucleosome assembly protein 1-like 4%2C transcript variant 3;transcript_id=NM_001285490.1;extra_copy_number=0
CM058247.1	Liftoff	exon	142617946	142618045	.	-	.	ID=exon-NM_001285490.1-4;Parent=rna-NM_001285490.1;Dbxref=GeneID:17955,GenBank:NM_001285490.1,MGI:MGI:1316687;gbkey=mRNA;gene=Nap1l4;product=nucleosome assembly protein 1-like 4%2C transcript variant 3;transcript_id=NM_001285490.1;extra_copy_number=0
CM058247.1	Liftoff	exon	142619917	142619975	.	-	.	ID=exon-NM_001285490.1-3;Parent=rna-NM_001285490.1;Dbxref=GeneID:17955,GenBank:NM_001285490.1,MGI:MGI:1316687;gbkey=mRNA;gene=Nap1l4;product=nucleosome assembly protein 1-like 4%2C transcript variant 3;transcript_id=NM_001285490.1;extra_copy_number=0
CM058247.1	Liftoff	exon	142621477	142621507	.	-	.	ID=exon-NM_001285490.1-2;Parent=rna-NM_001285490.1;Dbxref=GeneID:17955,GenBank:NM_001285490.1,MGI:MGI:1316687;gbkey=mRNA;gene=Nap1l4;product=nucleosome assembly protein 1-like 4%2C transcript variant 3;transcript_id=NM_001285490.1;extra_copy_number=0
CM058247.1	Liftoff	exon	142628466	142628557	.	-	.	ID=exon-NM_001285490.1-1;Parent=rna-NM_001285490.1;Dbxref=GeneID:17955,GenBank:NM_001285490.1,MGI:MGI:1316687;gbkey=mRNA;gene=Nap1l4;product=nucleosome assembly protein 1-like 4%2C transcript variant 3;transcript_id=NM_001285490.1;extra_copy_number=0
CM058247.1	Liftoff	CDS	142594326	142594364	.	-	.	ID=cds-NP_001272419.1;Parent=rna-NM_001285490.1;Dbxref=CCDS:CCDS85479.1,GeneID:17955,GenBank:NP_001272419.1,MGI:MGI:1316687;Name=NP_001272419.1;Note=isoform a is encoded by transcript variant 3;gbkey=CDS;gene=Nap1l4;product=nucleosome assembly protein 1-like 4 isoform a;protein_id=NP_001272419.1;extra_copy_number=0
CM058247.1	Liftoff	CDS	142600111	142600167	.	-	.	ID=cds-NP_001272419.1;Parent=rna-NM_001285490.1;Dbxref=CCDS:CCDS85479.1,GeneID:17955,GenBank:NP_001272419.1,MGI:MGI:1316687;Name=NP_001272419.1;Note=isoform a is encoded by transcript variant 3;gbkey=CDS;gene=Nap1l4;product=nucleosome assembly protein 1-like 4 isoform a;protein_id=NP_001272419.1;extra_copy_number=0
CM058247.1	Liftoff	CDS	142601128	142601157	.	-	.	ID=cds-NP_001272419.1;Parent=rna-NM_001285490.1;Dbxref=CCDS:CCDS85479.1,GeneID:17955,GenBank:NP_001272419.1,MGI:MGI:1316687;Name=NP_001272419.1;Note=isoform a is encoded by transcript variant 3;gbkey=CDS;gene=Nap1l4;product=nucleosome assembly protein 1-like 4 isoform a;protein_id=NP_001272419.1;extra_copy_number=0
CM058247.1	Liftoff	CDS	142603888	142604007	.	-	.	ID=cds-NP_001272419.1;Parent=rna-NM_001285490.1;Dbxref=CCDS:CCDS85479.1,GeneID:17955,GenBank:NP_001272419.1,MGI:MGI:1316687;Name=NP_001272419.1;Note=isoform a is encoded by transcript variant 3;gbkey=CDS;gene=Nap1l4;product=nucleosome assembly protein 1-like 4 isoform a;protein_id=NP_001272419.1;extra_copy_number=0
CM058247.1	Liftoff	CDS	142604421	142604443	.	-	.	ID=cds-NP_001272419.1;Parent=rna-NM_001285490.1;Dbxref=CCDS:CCDS85479.1,GeneID:17955,GenBank:NP_001272419.1,MGI:MGI:1316687;Name=NP_001272419.1;Note=isoform a is encoded by transcript variant 3;gbkey=CDS;gene=Nap1l4;product=nucleosome assembly protein 1-like 4 isoform a;protein_id=NP_001272419.1;extra_copy_number=0
CM058247.1	Liftoff	CDS	142606893	142607038	.	-	.	ID=cds-NP_001272419.1;Parent=rna-NM_001285490.1;Dbxref=CCDS:CCDS85479.1,GeneID:17955,GenBank:NP_001272419.1,MGI:MGI:1316687;Name=NP_001272419.1;Note=isoform a is encoded by transcript variant 3;gbkey=CDS;gene=Nap1l4;product=nucleosome assembly protein 1-like 4 isoform a;protein_id=NP_001272419.1;extra_copy_number=0
CM058247.1	Liftoff	CDS	142609145	142609284	.	-	.	ID=cds-NP_001272419.1;Parent=rna-NM_001285490.1;Dbxref=CCDS:CCDS85479.1,GeneID:17955,GenBank:NP_001272419.1,MGI:MGI:1316687;Name=NP_001272419.1;Note=isoform a is encoded by transcript variant 3;gbkey=CDS;gene=Nap1l4;product=nucleosome assembly protein 1-like 4 isoform a;protein_id=NP_001272419.1;extra_copy_number=0
CM058247.1	Liftoff	CDS	142612038	142612109	.	-	.	ID=cds-NP_001272419.1;Parent=rna-NM_001285490.1;Dbxref=CCDS:CCDS85479.1,GeneID:17955,GenBank:NP_001272419.1,MGI:MGI:1316687;Name=NP_001272419.1;Note=isoform a is encoded by transcript variant 3;gbkey=CDS;gene=Nap1l4;product=nucleosome assembly protein 1-like 4 isoform a;protein_id=NP_001272419.1;extra_copy_number=0
CM058247.1	Liftoff	CDS	142614015	142614146	.	-	.	ID=cds-NP_001272419.1;Parent=rna-NM_001285490.1;Dbxref=CCDS:CCDS85479.1,GeneID:17955,GenBank:NP_001272419.1,MGI:MGI:1316687;Name=NP_001272419.1;Note=isoform a is encoded by transcript variant 3;gbkey=CDS;gene=Nap1l4;product=nucleosome assembly protein 1-like 4 isoform a;protein_id=NP_001272419.1;extra_copy_number=0
CM058247.1	Liftoff	CDS	142615380	142615466	.	-	.	ID=cds-NP_001272419.1;Parent=rna-NM_001285490.1;Dbxref=CCDS:CCDS85479.1,GeneID:17955,GenBank:NP_001272419.1,MGI:MGI:1316687;Name=NP_001272419.1;Note=isoform a is encoded by transcript variant 3;gbkey=CDS;gene=Nap1l4;product=nucleosome assembly protein 1-like 4 isoform a;protein_id=NP_001272419.1;extra_copy_number=0
CM058247.1	Liftoff	CDS	142615627	142615768	.	-	.	ID=cds-NP_001272419.1;Parent=rna-NM_001285490.1;Dbxref=CCDS:CCDS85479.1,GeneID:17955,GenBank:NP_001272419.1,MGI:MGI:1316687;Name=NP_001272419.1;Note=isoform a is encoded by transcript variant 3;gbkey=CDS;gene=Nap1l4;product=nucleosome assembly protein 1-like 4 isoform a;protein_id=NP_001272419.1;extra_copy_number=0
CM058247.1	Liftoff	CDS	142617946	142618045	.	-	.	ID=cds-NP_001272419.1;Parent=rna-NM_001285490.1;Dbxref=CCDS:CCDS85479.1,GeneID:17955,GenBank:NP_001272419.1,MGI:MGI:1316687;Name=NP_001272419.1;Note=isoform a is encoded by transcript variant 3;gbkey=CDS;gene=Nap1l4;product=nucleosome assembly protein 1-like 4 isoform a;protein_id=NP_001272419.1;extra_copy_number=0
CM058247.1	Liftoff	CDS	142619917	142619975	.	-	.	ID=cds-NP_001272419.1;Parent=rna-NM_001285490.1;Dbxref=CCDS:CCDS85479.1,GeneID:17955,GenBank:NP_001272419.1,MGI:MGI:1316687;Name=NP_001272419.1;Note=isoform a is encoded by transcript variant 3;gbkey=CDS;gene=Nap1l4;product=nucleosome assembly protein 1-like 4 isoform a;protein_id=NP_001272419.1;extra_copy_number=0
CM058247.1	Liftoff	CDS	142621477	142621490	.	-	.	ID=cds-NP_001272419.1;Parent=rna-NM_001285490.1;Dbxref=CCDS:CCDS85479.1,GeneID:17955,GenBank:NP_001272419.1,MGI:MGI:1316687;Name=NP_001272419.1;Note=isoform a is encoded by transcript variant 3;gbkey=CDS;gene=Nap1l4;product=nucleosome assembly protein 1-like 4 isoform a;protein_id=NP_001272419.1;extra_copy_number=0
CM058247.1	Liftoff	mRNA	142593306	142628849	.	-	.	ID=rna-NM_008672.3;Parent=gene-Nap1l4;Dbxref=GeneID:17955,GenBank:NM_008672.3,MGI:MGI:1316687;Name=NM_008672.3;gbkey=mRNA;gene=Nap1l4;product=nucleosome assembly protein 1-like 4%2C transcript variant 2;tag=RefSeq Select;transcript_id=NM_008672.3;matches_ref_protein=True;valid_ORF=True;extra_copy_number=0
CM058247.1	Liftoff	exon	142593306	142594364	.	-	.	ID=exon-NM_008672.3-16;Parent=rna-NM_008672.3;Dbxref=GeneID:17955,GenBank:NM_008672.3,MGI:MGI:1316687;gbkey=mRNA;gene=Nap1l4;product=nucleosome assembly protein 1-like 4%2C transcript variant 2;tag=RefSeq Select;transcript_id=NM_008672.3;extra_copy_number=0
CM058247.1	Liftoff	exon	142598577	142598612	.	-	.	ID=exon-NM_008672.3-15;Parent=rna-NM_008672.3;Dbxref=GeneID:17955,GenBank:NM_008672.3,MGI:MGI:1316687;gbkey=mRNA;gene=Nap1l4;product=nucleosome assembly protein 1-like 4%2C transcript variant 2;tag=RefSeq Select;transcript_id=NM_008672.3;extra_copy_number=0
CM058247.1	Liftoff	exon	142600111	142600167	.	-	.	ID=exon-NM_008672.3-14;Parent=rna-NM_008672.3;Dbxref=GeneID:17955,GenBank:NM_008672.3,MGI:MGI:1316687;gbkey=mRNA;gene=Nap1l4;product=nucleosome assembly protein 1-like 4%2C transcript variant 2;tag=RefSeq Select;transcript_id=NM_008672.3;extra_copy_number=0
CM058247.1	Liftoff	exon	142601128	142601157	.	-	.	ID=exon-NM_008672.3-13;Parent=rna-NM_008672.3;Dbxref=GeneID:17955,GenBank:NM_008672.3,MGI:MGI:1316687;gbkey=mRNA;gene=Nap1l4;product=nucleosome assembly protein 1-like 4%2C transcript variant 2;tag=RefSeq Select;transcript_id=NM_008672.3;extra_copy_number=0
CM058247.1	Liftoff	exon	142603888	142604007	.	-	.	ID=exon-NM_008672.3-12;Parent=rna-NM_008672.3;Dbxref=GeneID:17955,GenBank:NM_008672.3,MGI:MGI:1316687;gbkey=mRNA;gene=Nap1l4;product=nucleosome assembly protein 1-like 4%2C transcript variant 2;tag=RefSeq Select;transcript_id=NM_008672.3;extra_copy_number=0
CM058247.1	Liftoff	exon	142604421	142604443	.	-	.	ID=exon-NM_008672.3-11;Parent=rna-NM_008672.3;Dbxref=GeneID:17955,GenBank:NM_008672.3,MGI:MGI:1316687;gbkey=mRNA;gene=Nap1l4;product=nucleosome assembly protein 1-like 4%2C transcript variant 2;tag=RefSeq Select;transcript_id=NM_008672.3;extra_copy_number=0
CM058247.1	Liftoff	exon	142606893	142607038	.	-	.	ID=exon-NM_008672.3-10;Parent=rna-NM_008672.3;Dbxref=GeneID:17955,GenBank:NM_008672.3,MGI:MGI:1316687;gbkey=mRNA;gene=Nap1l4;product=nucleosome assembly protein 1-like 4%2C transcript variant 2;tag=RefSeq Select;transcript_id=NM_008672.3;extra_copy_number=0
CM058247.1	Liftoff	exon	142609145	142609284	.	-	.	ID=exon-NM_008672.3-9;Parent=rna-NM_008672.3;Dbxref=GeneID:17955,GenBank:NM_008672.3,MGI:MGI:1316687;gbkey=mRNA;gene=Nap1l4;product=nucleosome assembly protein 1-like 4%2C transcript variant 2;tag=RefSeq Select;transcript_id=NM_008672.3;extra_copy_number=0
CM058247.1	Liftoff	exon	142612038	142612109	.	-	.	ID=exon-NM_008672.3-8;Parent=rna-NM_008672.3;Dbxref=GeneID:17955,GenBank:NM_008672.3,MGI:MGI:1316687;gbkey=mRNA;gene=Nap1l4;product=nucleosome assembly protein 1-like 4%2C transcript variant 2;tag=RefSeq Select;transcript_id=NM_008672.3;extra_copy_number=0
CM058247.1	Liftoff	exon	142614015	142614146	.	-	.	ID=exon-NM_008672.3-7;Parent=rna-NM_008672.3;Dbxref=GeneID:17955,GenBank:NM_008672.3,MGI:MGI:1316687;gbkey=mRNA;gene=Nap1l4;product=nucleosome assembly protein 1-like 4%2C transcript variant 2;tag=RefSeq Select;transcript_id=NM_008672.3;extra_copy_number=0
CM058247.1	Liftoff	exon	142615380	142615466	.	-	.	ID=exon-NM_008672.3-6;Parent=rna-NM_008672.3;Dbxref=GeneID:17955,GenBank:NM_008672.3,MGI:MGI:1316687;gbkey=mRNA;gene=Nap1l4;product=nucleosome assembly protein 1-like 4%2C transcript variant 2;tag=RefSeq Select;transcript_id=NM_008672.3;extra_copy_number=0
CM058247.1	Liftoff	exon	142615627	142615768	.	-	.	ID=exon-NM_008672.3-5;Parent=rna-NM_008672.3;Dbxref=GeneID:17955,GenBank:NM_008672.3,MGI:MGI:1316687;gbkey=mRNA;gene=Nap1l4;product=nucleosome assembly protein 1-like 4%2C transcript variant 2;tag=RefSeq Select;transcript_id=NM_008672.3;extra_copy_number=0
CM058247.1	Liftoff	exon	142617946	142618045	.	-	.	ID=exon-NM_008672.3-4;Parent=rna-NM_008672.3;Dbxref=GeneID:17955,GenBank:NM_008672.3,MGI:MGI:1316687;gbkey=mRNA;gene=Nap1l4;product=nucleosome assembly protein 1-like 4%2C transcript variant 2;tag=RefSeq Select;transcript_id=NM_008672.3;extra_copy_number=0
CM058247.1	Liftoff	exon	142619917	142619975	.	-	.	ID=exon-NM_008672.3-3;Parent=rna-NM_008672.3;Dbxref=GeneID:17955,GenBank:NM_008672.3,MGI:MGI:1316687;gbkey=mRNA;gene=Nap1l4;product=nucleosome assembly protein 1-like 4%2C transcript variant 2;tag=RefSeq Select;transcript_id=NM_008672.3;extra_copy_number=0
CM058247.1	Liftoff	exon	142621477	142621507	.	-	.	ID=exon-NM_008672.3-2;Parent=rna-NM_008672.3;Dbxref=GeneID:17955,GenBank:NM_008672.3,MGI:MGI:1316687;gbkey=mRNA;gene=Nap1l4;product=nucleosome assembly protein 1-like 4%2C transcript variant 2;tag=RefSeq Select;transcript_id=NM_008672.3;extra_copy_number=0
CM058247.1	Liftoff	exon	142628771	142628849	.	-	.	ID=exon-NM_008672.3-1;Parent=rna-NM_008672.3;Dbxref=GeneID:17955,GenBank:NM_008672.3,MGI:MGI:1316687;gbkey=mRNA;gene=Nap1l4;product=nucleosome assembly protein 1-like 4%2C transcript variant 2;tag=RefSeq Select;transcript_id=NM_008672.3;extra_copy_number=0
CM058247.1	Liftoff	CDS	142598607	142598612	.	-	.	ID=cds-NP_032698.1;Parent=rna-NM_008672.3;Dbxref=CCDS:CCDS40197.1,GeneID:17955,GenBank:NP_032698.1,MGI:MGI:1316687;Name=NP_032698.1;Note=isoform b is encoded by transcript variant 2;gbkey=CDS;gene=Nap1l4;product=nucleosome assembly protein 1-like 4 isoform b;protein_id=NP_032698.1;tag=RefSeq Select;extra_copy_number=0
CM058247.1	Liftoff	CDS	142600111	142600167	.	-	.	ID=cds-NP_032698.1;Parent=rna-NM_008672.3;Dbxref=CCDS:CCDS40197.1,GeneID:17955,GenBank:NP_032698.1,MGI:MGI:1316687;Name=NP_032698.1;Note=isoform b is encoded by transcript variant 2;gbkey=CDS;gene=Nap1l4;product=nucleosome assembly protein 1-like 4 isoform b;protein_id=NP_032698.1;tag=RefSeq Select;extra_copy_number=0
CM058247.1	Liftoff	CDS	142601128	142601157	.	-	.	ID=cds-NP_032698.1;Parent=rna-NM_008672.3;Dbxref=CCDS:CCDS40197.1,GeneID:17955,GenBank:NP_032698.1,MGI:MGI:1316687;Name=NP_032698.1;Note=isoform b is encoded by transcript variant 2;gbkey=CDS;gene=Nap1l4;product=nucleosome assembly protein 1-like 4 isoform b;protein_id=NP_032698.1;tag=RefSeq Select;extra_copy_number=0
CM058247.1	Liftoff	CDS	142603888	142604007	.	-	.	ID=cds-NP_032698.1;Parent=rna-NM_008672.3;Dbxref=CCDS:CCDS40197.1,GeneID:17955,GenBank:NP_032698.1,MGI:MGI:1316687;Name=NP_032698.1;Note=isoform b is encoded by transcript variant 2;gbkey=CDS;gene=Nap1l4;product=nucleosome assembly protein 1-like 4 isoform b;protein_id=NP_032698.1;tag=RefSeq Select;extra_copy_number=0
CM058247.1	Liftoff	CDS	142604421	142604443	.	-	.	ID=cds-NP_032698.1;Parent=rna-NM_008672.3;Dbxref=CCDS:CCDS40197.1,GeneID:17955,GenBank:NP_032698.1,MGI:MGI:1316687;Name=NP_032698.1;Note=isoform b is encoded by transcript variant 2;gbkey=CDS;gene=Nap1l4;product=nucleosome assembly protein 1-like 4 isoform b;protein_id=NP_032698.1;tag=RefSeq Select;extra_copy_number=0
CM058247.1	Liftoff	CDS	142606893	142607038	.	-	.	ID=cds-NP_032698.1;Parent=rna-NM_008672.3;Dbxref=CCDS:CCDS40197.1,GeneID:17955,GenBank:NP_032698.1,MGI:MGI:1316687;Name=NP_032698.1;Note=isoform b is encoded by transcript variant 2;gbkey=CDS;gene=Nap1l4;product=nucleosome assembly protein 1-like 4 isoform b;protein_id=NP_032698.1;tag=RefSeq Select;extra_copy_number=0
CM058247.1	Liftoff	CDS	142609145	142609284	.	-	.	ID=cds-NP_032698.1;Parent=rna-NM_008672.3;Dbxref=CCDS:CCDS40197.1,GeneID:17955,GenBank:NP_032698.1,MGI:MGI:1316687;Name=NP_032698.1;Note=isoform b is encoded by transcript variant 2;gbkey=CDS;gene=Nap1l4;product=nucleosome assembly protein 1-like 4 isoform b;protein_id=NP_032698.1;tag=RefSeq Select;extra_copy_number=0
CM058247.1	Liftoff	CDS	142612038	142612109	.	-	.	ID=cds-NP_032698.1;Parent=rna-NM_008672.3;Dbxref=CCDS:CCDS40197.1,GeneID:17955,GenBank:NP_032698.1,MGI:MGI:1316687;Name=NP_032698.1;Note=isoform b is encoded by transcript variant 2;gbkey=CDS;gene=Nap1l4;product=nucleosome assembly protein 1-like 4 isoform b;protein_id=NP_032698.1;tag=RefSeq Select;extra_copy_number=0
CM058247.1	Liftoff	CDS	142614015	142614146	.	-	.	ID=cds-NP_032698.1;Parent=rna-NM_008672.3;Dbxref=CCDS:CCDS40197.1,GeneID:17955,GenBank:NP_032698.1,MGI:MGI:1316687;Name=NP_032698.1;Note=isoform b is encoded by transcript variant 2;gbkey=CDS;gene=Nap1l4;product=nucleosome assembly protein 1-like 4 isoform b;protein_id=NP_032698.1;tag=RefSeq Select;extra_copy_number=0
CM058247.1	Liftoff	CDS	142615380	142615466	.	-	.	ID=cds-NP_032698.1;Parent=rna-NM_008672.3;Dbxref=CCDS:CCDS40197.1,GeneID:17955,GenBank:NP_032698.1,MGI:MGI:1316687;Name=NP_032698.1;Note=isoform b is encoded by transcript variant 2;gbkey=CDS;gene=Nap1l4;product=nucleosome assembly protein 1-like 4 isoform b;protein_id=NP_032698.1;tag=RefSeq Select;extra_copy_number=0
CM058247.1	Liftoff	CDS	142615627	142615768	.	-	.	ID=cds-NP_032698.1;Parent=rna-NM_008672.3;Dbxref=CCDS:CCDS40197.1,GeneID:17955,GenBank:NP_032698.1,MGI:MGI:1316687;Name=NP_032698.1;Note=isoform b is encoded by transcript variant 2;gbkey=CDS;gene=Nap1l4;product=nucleosome assembly protein 1-like 4 isoform b;protein_id=NP_032698.1;tag=RefSeq Select;extra_copy_number=0
CM058247.1	Liftoff	CDS	142617946	142618045	.	-	.	ID=cds-NP_032698.1;Parent=rna-NM_008672.3;Dbxref=CCDS:CCDS40197.1,GeneID:17955,GenBank:NP_032698.1,MGI:MGI:1316687;Name=NP_032698.1;Note=isoform b is encoded by transcript variant 2;gbkey=CDS;gene=Nap1l4;product=nucleosome assembly protein 1-like 4 isoform b;protein_id=NP_032698.1;tag=RefSeq Select;extra_copy_number=0
CM058247.1	Liftoff	CDS	142619917	142619975	.	-	.	ID=cds-NP_032698.1;Parent=rna-NM_008672.3;Dbxref=CCDS:CCDS40197.1,GeneID:17955,GenBank:NP_032698.1,MGI:MGI:1316687;Name=NP_032698.1;Note=isoform b is encoded by transcript variant 2;gbkey=CDS;gene=Nap1l4;product=nucleosome assembly protein 1-like 4 isoform b;protein_id=NP_032698.1;tag=RefSeq Select;extra_copy_number=0
CM058247.1	Liftoff	CDS	142621477	142621490	.	-	.	ID=cds-NP_032698.1;Parent=rna-NM_008672.3;Dbxref=CCDS:CCDS40197.1,GeneID:17955,GenBank:NP_032698.1,MGI:MGI:1316687;Name=NP_032698.1;Note=isoform b is encoded by transcript variant 2;gbkey=CDS;gene=Nap1l4;product=nucleosome assembly protein 1-like 4 isoform b;protein_id=NP_032698.1;tag=RefSeq Select;extra_copy_number=0
CM058247.1	Liftoff	mRNA	142593306	142628628	.	-	.	ID=rna-XM_006508504.4;Parent=gene-Nap1l4;Dbxref=GeneID:17955,GenBank:XM_006508504.4,MGI:MGI:1316687;Name=XM_006508504.4;gbkey=mRNA;gene=Nap1l4;model_evidence=Supporting evidence includes similarity to: 2 mRNAs%2C 54 ESTs%2C 9 Proteins%2C 2688 long SRA reads%2C and 100%25 coverage of the annotated genomic feature by RNAseq alignments%2C including 47 samples with support for all annotated introns;product=nucleosome assembly protein 1-like 4%2C transcript variant X2;transcript_id=XM_006508504.4;matches_ref_protein=True;valid_ORF=True;extra_copy_number=0
CM058247.1	Liftoff	exon	142593306	142594364	.	-	.	ID=exon-XM_006508504.4-15;Parent=rna-XM_006508504.4;Dbxref=GeneID:17955,GenBank:XM_006508504.4,MGI:MGI:1316687;gbkey=mRNA;gene=Nap1l4;product=nucleosome assembly protein 1-like 4%2C transcript variant X2;transcript_id=XM_006508504.4;extra_copy_number=0
CM058247.1	Liftoff	exon	142600111	142600167	.	-	.	ID=exon-XM_006508504.4-14;Parent=rna-XM_006508504.4;Dbxref=GeneID:17955,GenBank:XM_006508504.4,MGI:MGI:1316687;gbkey=mRNA;gene=Nap1l4;product=nucleosome assembly protein 1-like 4%2C transcript variant X2;transcript_id=XM_006508504.4;extra_copy_number=0
CM058247.1	Liftoff	exon	142601128	142601157	.	-	.	ID=exon-XM_006508504.4-13;Parent=rna-XM_006508504.4;Dbxref=GeneID:17955,GenBank:XM_006508504.4,MGI:MGI:1316687;gbkey=mRNA;gene=Nap1l4;product=nucleosome assembly protein 1-like 4%2C transcript variant X2;transcript_id=XM_006508504.4;extra_copy_number=0
CM058247.1	Liftoff	exon	142603888	142604007	.	-	.	ID=exon-XM_006508504.4-12;Parent=rna-XM_006508504.4;Dbxref=GeneID:17955,GenBank:XM_006508504.4,MGI:MGI:1316687;gbkey=mRNA;gene=Nap1l4;product=nucleosome assembly protein 1-like 4%2C transcript variant X2;transcript_id=XM_006508504.4;extra_copy_number=0
CM058247.1	Liftoff	exon	142604421	142604443	.	-	.	ID=exon-XM_006508504.4-11;Parent=rna-XM_006508504.4;Dbxref=GeneID:17955,GenBank:XM_006508504.4,MGI:MGI:1316687;gbkey=mRNA;gene=Nap1l4;product=nucleosome assembly protein 1-like 4%2C transcript variant X2;transcript_id=XM_006508504.4;extra_copy_number=0
CM058247.1	Liftoff	exon	142606893	142607038	.	-	.	ID=exon-XM_006508504.4-10;Parent=rna-XM_006508504.4;Dbxref=GeneID:17955,GenBank:XM_006508504.4,MGI:MGI:1316687;gbkey=mRNA;gene=Nap1l4;product=nucleosome assembly protein 1-like 4%2C transcript variant X2;transcript_id=XM_006508504.4;extra_copy_number=0
CM058247.1	Liftoff	exon	142609145	142609284	.	-	.	ID=exon-XM_006508504.4-9;Parent=rna-XM_006508504.4;Dbxref=GeneID:17955,GenBank:XM_006508504.4,MGI:MGI:1316687;gbkey=mRNA;gene=Nap1l4;product=nucleosome assembly protein 1-like 4%2C transcript variant X2;transcript_id=XM_006508504.4;extra_copy_number=0
CM058247.1	Liftoff	exon	142612038	142612109	.	-	.	ID=exon-XM_006508504.4-8;Parent=rna-XM_006508504.4;Dbxref=GeneID:17955,GenBank:XM_006508504.4,MGI:MGI:1316687;gbkey=mRNA;gene=Nap1l4;product=nucleosome assembly protein 1-like 4%2C transcript variant X2;transcript_id=XM_006508504.4;extra_copy_number=0
CM058247.1	Liftoff	exon	142614015	142614146	.	-	.	ID=exon-XM_006508504.4-7;Parent=rna-XM_006508504.4;Dbxref=GeneID:17955,GenBank:XM_006508504.4,MGI:MGI:1316687;gbkey=mRNA;gene=Nap1l4;product=nucleosome assembly protein 1-like 4%2C transcript variant X2;transcript_id=XM_006508504.4;extra_copy_number=0
CM058247.1	Liftoff	exon	142615380	142615466	.	-	.	ID=exon-XM_006508504.4-6;Parent=rna-XM_006508504.4;Dbxref=GeneID:17955,GenBank:XM_006508504.4,MGI:MGI:1316687;gbkey=mRNA;gene=Nap1l4;product=nucleosome assembly protein 1-like 4%2C transcript variant X2;transcript_id=XM_006508504.4;extra_copy_number=0
CM058247.1	Liftoff	exon	142615627	142615768	.	-	.	ID=exon-XM_006508504.4-5;Parent=rna-XM_006508504.4;Dbxref=GeneID:17955,GenBank:XM_006508504.4,MGI:MGI:1316687;gbkey=mRNA;gene=Nap1l4;product=nucleosome assembly protein 1-like 4%2C transcript variant X2;transcript_id=XM_006508504.4;extra_copy_number=0
CM058247.1	Liftoff	exon	142617946	142618045	.	-	.	ID=exon-XM_006508504.4-4;Parent=rna-XM_006508504.4;Dbxref=GeneID:17955,GenBank:XM_006508504.4,MGI:MGI:1316687;gbkey=mRNA;gene=Nap1l4;product=nucleosome assembly protein 1-like 4%2C transcript variant X2;transcript_id=XM_006508504.4;extra_copy_number=0
CM058247.1	Liftoff	exon	142619917	142619975	.	-	.	ID=exon-XM_006508504.4-3;Parent=rna-XM_006508504.4;Dbxref=GeneID:17955,GenBank:XM_006508504.4,MGI:MGI:1316687;gbkey=mRNA;gene=Nap1l4;product=nucleosome assembly protein 1-like 4%2C transcript variant X2;transcript_id=XM_006508504.4;extra_copy_number=0
CM058247.1	Liftoff	exon	142621477	142621507	.	-	.	ID=exon-XM_006508504.4-2;Parent=rna-XM_006508504.4;Dbxref=GeneID:17955,GenBank:XM_006508504.4,MGI:MGI:1316687;gbkey=mRNA;gene=Nap1l4;product=nucleosome assembly protein 1-like 4%2C transcript variant X2;transcript_id=XM_006508504.4;extra_copy_number=0
CM058247.1	Liftoff	exon	142628476	142628628	.	-	.	ID=exon-XM_006508504.4-1;Parent=rna-XM_006508504.4;Dbxref=GeneID:17955,GenBank:XM_006508504.4,MGI:MGI:1316687;gbkey=mRNA;gene=Nap1l4;product=nucleosome assembly protein 1-like 4%2C transcript variant X2;transcript_id=XM_006508504.4;extra_copy_number=0
CM058247.1	Liftoff	CDS	142594326	142594364	.	-	.	ID=cds-XP_006508567.1;Parent=rna-XM_006508504.4;Dbxref=GeneID:17955,GenBank:XP_006508567.1,MGI:MGI:1316687;Name=XP_006508567.1;gbkey=CDS;gene=Nap1l4;product=nucleosome assembly protein 1-like 4 isoform X1;protein_id=XP_006508567.1;extra_copy_number=0
CM058247.1	Liftoff	CDS	142600111	142600167	.	-	.	ID=cds-XP_006508567.1;Parent=rna-XM_006508504.4;Dbxref=GeneID:17955,GenBank:XP_006508567.1,MGI:MGI:1316687;Name=XP_006508567.1;gbkey=CDS;gene=Nap1l4;product=nucleosome assembly protein 1-like 4 isoform X1;protein_id=XP_006508567.1;extra_copy_number=0
CM058247.1	Liftoff	CDS	142601128	142601157	.	-	.	ID=cds-XP_006508567.1;Parent=rna-XM_006508504.4;Dbxref=GeneID:17955,GenBank:XP_006508567.1,MGI:MGI:1316687;Name=XP_006508567.1;gbkey=CDS;gene=Nap1l4;product=nucleosome assembly protein 1-like 4 isoform X1;protein_id=XP_006508567.1;extra_copy_number=0
CM058247.1	Liftoff	CDS	142603888	142604007	.	-	.	ID=cds-XP_006508567.1;Parent=rna-XM_006508504.4;Dbxref=GeneID:17955,GenBank:XP_006508567.1,MGI:MGI:1316687;Name=XP_006508567.1;gbkey=CDS;gene=Nap1l4;product=nucleosome assembly protein 1-like 4 isoform X1;protein_id=XP_006508567.1;extra_copy_number=0
CM058247.1	Liftoff	CDS	142604421	142604443	.	-	.	ID=cds-XP_006508567.1;Parent=rna-XM_006508504.4;Dbxref=GeneID:17955,GenBank:XP_006508567.1,MGI:MGI:1316687;Name=XP_006508567.1;gbkey=CDS;gene=Nap1l4;product=nucleosome assembly protein 1-like 4 isoform X1;protein_id=XP_006508567.1;extra_copy_number=0
CM058247.1	Liftoff	CDS	142606893	142607038	.	-	.	ID=cds-XP_006508567.1;Parent=rna-XM_006508504.4;Dbxref=GeneID:17955,GenBank:XP_006508567.1,MGI:MGI:1316687;Name=XP_006508567.1;gbkey=CDS;gene=Nap1l4;product=nucleosome assembly protein 1-like 4 isoform X1;protein_id=XP_006508567.1;extra_copy_number=0
CM058247.1	Liftoff	CDS	142609145	142609284	.	-	.	ID=cds-XP_006508567.1;Parent=rna-XM_006508504.4;Dbxref=GeneID:17955,GenBank:XP_006508567.1,MGI:MGI:1316687;Name=XP_006508567.1;gbkey=CDS;gene=Nap1l4;product=nucleosome assembly protein 1-like 4 isoform X1;protein_id=XP_006508567.1;extra_copy_number=0
CM058247.1	Liftoff	CDS	142612038	142612109	.	-	.	ID=cds-XP_006508567.1;Parent=rna-XM_006508504.4;Dbxref=GeneID:17955,GenBank:XP_006508567.1,MGI:MGI:1316687;Name=XP_006508567.1;gbkey=CDS;gene=Nap1l4;product=nucleosome assembly protein 1-like 4 isoform X1;protein_id=XP_006508567.1;extra_copy_number=0
CM058247.1	Liftoff	CDS	142614015	142614146	.	-	.	ID=cds-XP_006508567.1;Parent=rna-XM_006508504.4;Dbxref=GeneID:17955,GenBank:XP_006508567.1,MGI:MGI:1316687;Name=XP_006508567.1;gbkey=CDS;gene=Nap1l4;product=nucleosome assembly protein 1-like 4 isoform X1;protein_id=XP_006508567.1;extra_copy_number=0
CM058247.1	Liftoff	CDS	142615380	142615466	.	-	.	ID=cds-XP_006508567.1;Parent=rna-XM_006508504.4;Dbxref=GeneID:17955,GenBank:XP_006508567.1,MGI:MGI:1316687;Name=XP_006508567.1;gbkey=CDS;gene=Nap1l4;product=nucleosome assembly protein 1-like 4 isoform X1;protein_id=XP_006508567.1;extra_copy_number=0
CM058247.1	Liftoff	CDS	142615627	142615768	.	-	.	ID=cds-XP_006508567.1;Parent=rna-XM_006508504.4;Dbxref=GeneID:17955,GenBank:XP_006508567.1,MGI:MGI:1316687;Name=XP_006508567.1;gbkey=CDS;gene=Nap1l4;product=nucleosome assembly protein 1-like 4 isoform X1;protein_id=XP_006508567.1;extra_copy_number=0
CM058247.1	Liftoff	CDS	142617946	142618045	.	-	.	ID=cds-XP_006508567.1;Parent=rna-XM_006508504.4;Dbxref=GeneID:17955,GenBank:XP_006508567.1,MGI:MGI:1316687;Name=XP_006508567.1;gbkey=CDS;gene=Nap1l4;product=nucleosome assembly protein 1-like 4 isoform X1;protein_id=XP_006508567.1;extra_copy_number=0
CM058247.1	Liftoff	CDS	142619917	142619975	.	-	.	ID=cds-XP_006508567.1;Parent=rna-XM_006508504.4;Dbxref=GeneID:17955,GenBank:XP_006508567.1,MGI:MGI:1316687;Name=XP_006508567.1;gbkey=CDS;gene=Nap1l4;product=nucleosome assembly protein 1-like 4 isoform X1;protein_id=XP_006508567.1;extra_copy_number=0
CM058247.1	Liftoff	CDS	142621477	142621490	.	-	.	ID=cds-XP_006508567.1;Parent=rna-XM_006508504.4;Dbxref=GeneID:17955,GenBank:XP_006508567.1,MGI:MGI:1316687;Name=XP_006508567.1;gbkey=CDS;gene=Nap1l4;product=nucleosome assembly protein 1-like 4 isoform X1;protein_id=XP_006508567.1;extra_copy_number=0
CM058247.1	Liftoff	mRNA	142593306	142628560	.	-	.	ID=rna-XM_006508505.5;Parent=gene-Nap1l4;Dbxref=GeneID:17955,GenBank:XM_006508505.5,MGI:MGI:1316687;Name=XM_006508505.5;gbkey=mRNA;gene=Nap1l4;model_evidence=Supporting evidence includes similarity to: 2 mRNAs%2C 51 ESTs%2C 9 Proteins%2C 2710 long SRA reads%2C and 100%25 coverage of the annotated genomic feature by RNAseq alignments%2C including 19 samples with support for all annotated introns;product=nucleosome assembly protein 1-like 4%2C transcript variant X3;transcript_id=XM_006508505.5;matches_ref_protein=True;valid_ORF=True;extra_copy_number=0
CM058247.1	Liftoff	exon	142593306	142594364	.	-	.	ID=exon-XM_006508505.5-16;Parent=rna-XM_006508505.5;Dbxref=GeneID:17955,GenBank:XM_006508505.5,MGI:MGI:1316687;gbkey=mRNA;gene=Nap1l4;product=nucleosome assembly protein 1-like 4%2C transcript variant X3;transcript_id=XM_006508505.5;extra_copy_number=0
CM058247.1	Liftoff	exon	142600111	142600167	.	-	.	ID=exon-XM_006508505.5-15;Parent=rna-XM_006508505.5;Dbxref=GeneID:17955,GenBank:XM_006508505.5,MGI:MGI:1316687;gbkey=mRNA;gene=Nap1l4;product=nucleosome assembly protein 1-like 4%2C transcript variant X3;transcript_id=XM_006508505.5;extra_copy_number=0
CM058247.1	Liftoff	exon	142601128	142601157	.	-	.	ID=exon-XM_006508505.5-14;Parent=rna-XM_006508505.5;Dbxref=GeneID:17955,GenBank:XM_006508505.5,MGI:MGI:1316687;gbkey=mRNA;gene=Nap1l4;product=nucleosome assembly protein 1-like 4%2C transcript variant X3;transcript_id=XM_006508505.5;extra_copy_number=0
CM058247.1	Liftoff	exon	142603888	142604007	.	-	.	ID=exon-XM_006508505.5-13;Parent=rna-XM_006508505.5;Dbxref=GeneID:17955,GenBank:XM_006508505.5,MGI:MGI:1316687;gbkey=mRNA;gene=Nap1l4;product=nucleosome assembly protein 1-like 4%2C transcript variant X3;transcript_id=XM_006508505.5;extra_copy_number=0
CM058247.1	Liftoff	exon	142604421	142604443	.	-	.	ID=exon-XM_006508505.5-12;Parent=rna-XM_006508505.5;Dbxref=GeneID:17955,GenBank:XM_006508505.5,MGI:MGI:1316687;gbkey=mRNA;gene=Nap1l4;product=nucleosome assembly protein 1-like 4%2C transcript variant X3;transcript_id=XM_006508505.5;extra_copy_number=0
CM058247.1	Liftoff	exon	142606893	142607038	.	-	.	ID=exon-XM_006508505.5-11;Parent=rna-XM_006508505.5;Dbxref=GeneID:17955,GenBank:XM_006508505.5,MGI:MGI:1316687;gbkey=mRNA;gene=Nap1l4;product=nucleosome assembly protein 1-like 4%2C transcript variant X3;transcript_id=XM_006508505.5;extra_copy_number=0
CM058247.1	Liftoff	exon	142609145	142609284	.	-	.	ID=exon-XM_006508505.5-10;Parent=rna-XM_006508505.5;Dbxref=GeneID:17955,GenBank:XM_006508505.5,MGI:MGI:1316687;gbkey=mRNA;gene=Nap1l4;product=nucleosome assembly protein 1-like 4%2C transcript variant X3;transcript_id=XM_006508505.5;extra_copy_number=0
CM058247.1	Liftoff	exon	142612038	142612109	.	-	.	ID=exon-XM_006508505.5-9;Parent=rna-XM_006508505.5;Dbxref=GeneID:17955,GenBank:XM_006508505.5,MGI:MGI:1316687;gbkey=mRNA;gene=Nap1l4;product=nucleosome assembly protein 1-like 4%2C transcript variant X3;transcript_id=XM_006508505.5;extra_copy_number=0
CM058247.1	Liftoff	exon	142614015	142614146	.	-	.	ID=exon-XM_006508505.5-8;Parent=rna-XM_006508505.5;Dbxref=GeneID:17955,GenBank:XM_006508505.5,MGI:MGI:1316687;gbkey=mRNA;gene=Nap1l4;product=nucleosome assembly protein 1-like 4%2C transcript variant X3;transcript_id=XM_006508505.5;extra_copy_number=0
CM058247.1	Liftoff	exon	142615380	142615466	.	-	.	ID=exon-XM_006508505.5-7;Parent=rna-XM_006508505.5;Dbxref=GeneID:17955,GenBank:XM_006508505.5,MGI:MGI:1316687;gbkey=mRNA;gene=Nap1l4;product=nucleosome assembly protein 1-like 4%2C transcript variant X3;transcript_id=XM_006508505.5;extra_copy_number=0
CM058247.1	Liftoff	exon	142615627	142615768	.	-	.	ID=exon-XM_006508505.5-6;Parent=rna-XM_006508505.5;Dbxref=GeneID:17955,GenBank:XM_006508505.5,MGI:MGI:1316687;gbkey=mRNA;gene=Nap1l4;product=nucleosome assembly protein 1-like 4%2C transcript variant X3;transcript_id=XM_006508505.5;extra_copy_number=0
CM058247.1	Liftoff	exon	142617946	142618045	.	-	.	ID=exon-XM_006508505.5-5;Parent=rna-XM_006508505.5;Dbxref=GeneID:17955,GenBank:XM_006508505.5,MGI:MGI:1316687;gbkey=mRNA;gene=Nap1l4;product=nucleosome assembly protein 1-like 4%2C transcript variant X3;transcript_id=XM_006508505.5;extra_copy_number=0
CM058247.1	Liftoff	exon	142619917	142619975	.	-	.	ID=exon-XM_006508505.5-4;Parent=rna-XM_006508505.5;Dbxref=GeneID:17955,GenBank:XM_006508505.5,MGI:MGI:1316687;gbkey=mRNA;gene=Nap1l4;product=nucleosome assembly protein 1-like 4%2C transcript variant X3;transcript_id=XM_006508505.5;extra_copy_number=0
CM058247.1	Liftoff	exon	142621477	142621507	.	-	.	ID=exon-XM_006508505.5-3;Parent=rna-XM_006508505.5;Dbxref=GeneID:17955,GenBank:XM_006508505.5,MGI:MGI:1316687;gbkey=mRNA;gene=Nap1l4;product=nucleosome assembly protein 1-like 4%2C transcript variant X3;transcript_id=XM_006508505.5;extra_copy_number=0
CM058247.1	Liftoff	exon	142625858	142625909	.	-	.	ID=exon-XM_006508505.5-2;Parent=rna-XM_006508505.5;Dbxref=GeneID:17955,GenBank:XM_006508505.5,MGI:MGI:1316687;gbkey=mRNA;gene=Nap1l4;product=nucleosome assembly protein 1-like 4%2C transcript variant X3;transcript_id=XM_006508505.5;extra_copy_number=0
CM058247.1	Liftoff	exon	142628476	142628560	.	-	.	ID=exon-XM_006508505.5-1;Parent=rna-XM_006508505.5;Dbxref=GeneID:17955,GenBank:XM_006508505.5,MGI:MGI:1316687;gbkey=mRNA;gene=Nap1l4;product=nucleosome assembly protein 1-like 4%2C transcript variant X3;transcript_id=XM_006508505.5;extra_copy_number=0
CM058247.1	Liftoff	CDS	142594326	142594364	.	-	.	ID=cds-XP_006508568.1;Parent=rna-XM_006508505.5;Dbxref=GeneID:17955,GenBank:XP_006508568.1,MGI:MGI:1316687;Name=XP_006508568.1;gbkey=CDS;gene=Nap1l4;product=nucleosome assembly protein 1-like 4 isoform X1;protein_id=XP_006508568.1;extra_copy_number=0
CM058247.1	Liftoff	CDS	142600111	142600167	.	-	.	ID=cds-XP_006508568.1;Parent=rna-XM_006508505.5;Dbxref=GeneID:17955,GenBank:XP_006508568.1,MGI:MGI:1316687;Name=XP_006508568.1;gbkey=CDS;gene=Nap1l4;product=nucleosome assembly protein 1-like 4 isoform X1;protein_id=XP_006508568.1;extra_copy_number=0
CM058247.1	Liftoff	CDS	142601128	142601157	.	-	.	ID=cds-XP_006508568.1;Parent=rna-XM_006508505.5;Dbxref=GeneID:17955,GenBank:XP_006508568.1,MGI:MGI:1316687;Name=XP_006508568.1;gbkey=CDS;gene=Nap1l4;product=nucleosome assembly protein 1-like 4 isoform X1;protein_id=XP_006508568.1;extra_copy_number=0
CM058247.1	Liftoff	CDS	142603888	142604007	.	-	.	ID=cds-XP_006508568.1;Parent=rna-XM_006508505.5;Dbxref=GeneID:17955,GenBank:XP_006508568.1,MGI:MGI:1316687;Name=XP_006508568.1;gbkey=CDS;gene=Nap1l4;product=nucleosome assembly protein 1-like 4 isoform X1;protein_id=XP_006508568.1;extra_copy_number=0
CM058247.1	Liftoff	CDS	142604421	142604443	.	-	.	ID=cds-XP_006508568.1;Parent=rna-XM_006508505.5;Dbxref=GeneID:17955,GenBank:XP_006508568.1,MGI:MGI:1316687;Name=XP_006508568.1;gbkey=CDS;gene=Nap1l4;product=nucleosome assembly protein 1-like 4 isoform X1;protein_id=XP_006508568.1;extra_copy_number=0
CM058247.1	Liftoff	CDS	142606893	142607038	.	-	.	ID=cds-XP_006508568.1;Parent=rna-XM_006508505.5;Dbxref=GeneID:17955,GenBank:XP_006508568.1,MGI:MGI:1316687;Name=XP_006508568.1;gbkey=CDS;gene=Nap1l4;product=nucleosome assembly protein 1-like 4 isoform X1;protein_id=XP_006508568.1;extra_copy_number=0
CM058247.1	Liftoff	CDS	142609145	142609284	.	-	.	ID=cds-XP_006508568.1;Parent=rna-XM_006508505.5;Dbxref=GeneID:17955,GenBank:XP_006508568.1,MGI:MGI:1316687;Name=XP_006508568.1;gbkey=CDS;gene=Nap1l4;product=nucleosome assembly protein 1-like 4 isoform X1;protein_id=XP_006508568.1;extra_copy_number=0
CM058247.1	Liftoff	CDS	142612038	142612109	.	-	.	ID=cds-XP_006508568.1;Parent=rna-XM_006508505.5;Dbxref=GeneID:17955,GenBank:XP_006508568.1,MGI:MGI:1316687;Name=XP_006508568.1;gbkey=CDS;gene=Nap1l4;product=nucleosome assembly protein 1-like 4 isoform X1;protein_id=XP_006508568.1;extra_copy_number=0
CM058247.1	Liftoff	CDS	142614015	142614146	.	-	.	ID=cds-XP_006508568.1;Parent=rna-XM_006508505.5;Dbxref=GeneID:17955,GenBank:XP_006508568.1,MGI:MGI:1316687;Name=XP_006508568.1;gbkey=CDS;gene=Nap1l4;product=nucleosome assembly protein 1-like 4 isoform X1;protein_id=XP_006508568.1;extra_copy_number=0
CM058247.1	Liftoff	CDS	142615380	142615466	.	-	.	ID=cds-XP_006508568.1;Parent=rna-XM_006508505.5;Dbxref=GeneID:17955,GenBank:XP_006508568.1,MGI:MGI:1316687;Name=XP_006508568.1;gbkey=CDS;gene=Nap1l4;product=nucleosome assembly protein 1-like 4 isoform X1;protein_id=XP_006508568.1;extra_copy_number=0
CM058247.1	Liftoff	CDS	142615627	142615768	.	-	.	ID=cds-XP_006508568.1;Parent=rna-XM_006508505.5;Dbxref=GeneID:17955,GenBank:XP_006508568.1,MGI:MGI:1316687;Name=XP_006508568.1;gbkey=CDS;gene=Nap1l4;product=nucleosome assembly protein 1-like 4 isoform X1;protein_id=XP_006508568.1;extra_copy_number=0
CM058247.1	Liftoff	CDS	142617946	142618045	.	-	.	ID=cds-XP_006508568.1;Parent=rna-XM_006508505.5;Dbxref=GeneID:17955,GenBank:XP_006508568.1,MGI:MGI:1316687;Name=XP_006508568.1;gbkey=CDS;gene=Nap1l4;product=nucleosome assembly protein 1-like 4 isoform X1;protein_id=XP_006508568.1;extra_copy_number=0
CM058247.1	Liftoff	CDS	142619917	142619975	.	-	.	ID=cds-XP_006508568.1;Parent=rna-XM_006508505.5;Dbxref=GeneID:17955,GenBank:XP_006508568.1,MGI:MGI:1316687;Name=XP_006508568.1;gbkey=CDS;gene=Nap1l4;product=nucleosome assembly protein 1-like 4 isoform X1;protein_id=XP_006508568.1;extra_copy_number=0
CM058247.1	Liftoff	CDS	142621477	142621490	.	-	.	ID=cds-XP_006508568.1;Parent=rna-XM_006508505.5;Dbxref=GeneID:17955,GenBank:XP_006508568.1,MGI:MGI:1316687;Name=XP_006508568.1;gbkey=CDS;gene=Nap1l4;product=nucleosome assembly protein 1-like 4 isoform X1;protein_id=XP_006508568.1;extra_copy_number=0
CM058247.1	Liftoff	mRNA	142593306	142629690	.	-	.	ID=rna-XM_006508506.4;Parent=gene-Nap1l4;Dbxref=GeneID:17955,GenBank:XM_006508506.4,MGI:MGI:1316687;Name=XM_006508506.4;gbkey=mRNA;gene=Nap1l4;model_evidence=Supporting evidence includes similarity to: 1 mRNA%2C 52 ESTs%2C 2629 long SRA reads%2C and 97%25 coverage of the annotated genomic feature by RNAseq alignments%2C including 26 samples with support for all annotated introns;product=nucleosome assembly protein 1-like 4%2C transcript variant X11;transcript_id=XM_006508506.4;matches_ref_protein=True;valid_ORF=True;extra_copy_number=0
CM058247.1	Liftoff	exon	142593306	142594364	.	-	.	ID=exon-XM_006508506.4-14;Parent=rna-XM_006508506.4;Dbxref=GeneID:17955,GenBank:XM_006508506.4,MGI:MGI:1316687;gbkey=mRNA;gene=Nap1l4;product=nucleosome assembly protein 1-like 4%2C transcript variant X11;transcript_id=XM_006508506.4;extra_copy_number=0
CM058247.1	Liftoff	exon	142600111	142600167	.	-	.	ID=exon-XM_006508506.4-13;Parent=rna-XM_006508506.4;Dbxref=GeneID:17955,GenBank:XM_006508506.4,MGI:MGI:1316687;gbkey=mRNA;gene=Nap1l4;product=nucleosome assembly protein 1-like 4%2C transcript variant X11;transcript_id=XM_006508506.4;extra_copy_number=0
CM058247.1	Liftoff	exon	142601128	142601157	.	-	.	ID=exon-XM_006508506.4-12;Parent=rna-XM_006508506.4;Dbxref=GeneID:17955,GenBank:XM_006508506.4,MGI:MGI:1316687;gbkey=mRNA;gene=Nap1l4;product=nucleosome assembly protein 1-like 4%2C transcript variant X11;transcript_id=XM_006508506.4;extra_copy_number=0
CM058247.1	Liftoff	exon	142604421	142604443	.	-	.	ID=exon-XM_006508506.4-11;Parent=rna-XM_006508506.4;Dbxref=GeneID:17955,GenBank:XM_006508506.4,MGI:MGI:1316687;gbkey=mRNA;gene=Nap1l4;product=nucleosome assembly protein 1-like 4%2C transcript variant X11;transcript_id=XM_006508506.4;extra_copy_number=0
CM058247.1	Liftoff	exon	142606893	142607038	.	-	.	ID=exon-XM_006508506.4-10;Parent=rna-XM_006508506.4;Dbxref=GeneID:17955,GenBank:XM_006508506.4,MGI:MGI:1316687;gbkey=mRNA;gene=Nap1l4;product=nucleosome assembly protein 1-like 4%2C transcript variant X11;transcript_id=XM_006508506.4;extra_copy_number=0
CM058247.1	Liftoff	exon	142609145	142609284	.	-	.	ID=exon-XM_006508506.4-9;Parent=rna-XM_006508506.4;Dbxref=GeneID:17955,GenBank:XM_006508506.4,MGI:MGI:1316687;gbkey=mRNA;gene=Nap1l4;product=nucleosome assembly protein 1-like 4%2C transcript variant X11;transcript_id=XM_006508506.4;extra_copy_number=0
CM058247.1	Liftoff	exon	142612038	142612109	.	-	.	ID=exon-XM_006508506.4-8;Parent=rna-XM_006508506.4;Dbxref=GeneID:17955,GenBank:XM_006508506.4,MGI:MGI:1316687;gbkey=mRNA;gene=Nap1l4;product=nucleosome assembly protein 1-like 4%2C transcript variant X11;transcript_id=XM_006508506.4;extra_copy_number=0
CM058247.1	Liftoff	exon	142614015	142614146	.	-	.	ID=exon-XM_006508506.4-7;Parent=rna-XM_006508506.4;Dbxref=GeneID:17955,GenBank:XM_006508506.4,MGI:MGI:1316687;gbkey=mRNA;gene=Nap1l4;product=nucleosome assembly protein 1-like 4%2C transcript variant X11;transcript_id=XM_006508506.4;extra_copy_number=0
CM058247.1	Liftoff	exon	142615380	142615466	.	-	.	ID=exon-XM_006508506.4-6;Parent=rna-XM_006508506.4;Dbxref=GeneID:17955,GenBank:XM_006508506.4,MGI:MGI:1316687;gbkey=mRNA;gene=Nap1l4;product=nucleosome assembly protein 1-like 4%2C transcript variant X11;transcript_id=XM_006508506.4;extra_copy_number=0
CM058247.1	Liftoff	exon	142615627	142615768	.	-	.	ID=exon-XM_006508506.4-5;Parent=rna-XM_006508506.4;Dbxref=GeneID:17955,GenBank:XM_006508506.4,MGI:MGI:1316687;gbkey=mRNA;gene=Nap1l4;product=nucleosome assembly protein 1-like 4%2C transcript variant X11;transcript_id=XM_006508506.4;extra_copy_number=0
CM058247.1	Liftoff	exon	142617946	142618045	.	-	.	ID=exon-XM_006508506.4-4;Parent=rna-XM_006508506.4;Dbxref=GeneID:17955,GenBank:XM_006508506.4,MGI:MGI:1316687;gbkey=mRNA;gene=Nap1l4;product=nucleosome assembly protein 1-like 4%2C transcript variant X11;transcript_id=XM_006508506.4;extra_copy_number=0
CM058247.1	Liftoff	exon	142619917	142619975	.	-	.	ID=exon-XM_006508506.4-3;Parent=rna-XM_006508506.4;Dbxref=GeneID:17955,GenBank:XM_006508506.4,MGI:MGI:1316687;gbkey=mRNA;gene=Nap1l4;product=nucleosome assembly protein 1-like 4%2C transcript variant X11;transcript_id=XM_006508506.4;extra_copy_number=0
CM058247.1	Liftoff	exon	142621477	142621507	.	-	.	ID=exon-XM_006508506.4-2;Parent=rna-XM_006508506.4;Dbxref=GeneID:17955,GenBank:XM_006508506.4,MGI:MGI:1316687;gbkey=mRNA;gene=Nap1l4;product=nucleosome assembly protein 1-like 4%2C transcript variant X11;transcript_id=XM_006508506.4;extra_copy_number=0
CM058247.1	Liftoff	exon	142628771	142629690	.	-	.	ID=exon-XM_006508506.4-1;Parent=rna-XM_006508506.4;Dbxref=GeneID:17955,GenBank:XM_006508506.4,MGI:MGI:1316687;gbkey=mRNA;gene=Nap1l4;product=nucleosome assembly protein 1-like 4%2C transcript variant X11;transcript_id=XM_006508506.4;extra_copy_number=0
CM058247.1	Liftoff	CDS	142594326	142594364	.	-	.	ID=cds-XP_006508569.1;Parent=rna-XM_006508506.4;Dbxref=GeneID:17955,GenBank:XP_006508569.1,MGI:MGI:1316687;Name=XP_006508569.1;gbkey=CDS;gene=Nap1l4;product=nucleosome assembly protein 1-like 4 isoform X5;protein_id=XP_006508569.1;extra_copy_number=0
CM058247.1	Liftoff	CDS	142600111	142600167	.	-	.	ID=cds-XP_006508569.1;Parent=rna-XM_006508506.4;Dbxref=GeneID:17955,GenBank:XP_006508569.1,MGI:MGI:1316687;Name=XP_006508569.1;gbkey=CDS;gene=Nap1l4;product=nucleosome assembly protein 1-like 4 isoform X5;protein_id=XP_006508569.1;extra_copy_number=0
CM058247.1	Liftoff	CDS	142601128	142601157	.	-	.	ID=cds-XP_006508569.1;Parent=rna-XM_006508506.4;Dbxref=GeneID:17955,GenBank:XP_006508569.1,MGI:MGI:1316687;Name=XP_006508569.1;gbkey=CDS;gene=Nap1l4;product=nucleosome assembly protein 1-like 4 isoform X5;protein_id=XP_006508569.1;extra_copy_number=0
CM058247.1	Liftoff	CDS	142604421	142604443	.	-	.	ID=cds-XP_006508569.1;Parent=rna-XM_006508506.4;Dbxref=GeneID:17955,GenBank:XP_006508569.1,MGI:MGI:1316687;Name=XP_006508569.1;gbkey=CDS;gene=Nap1l4;product=nucleosome assembly protein 1-like 4 isoform X5;protein_id=XP_006508569.1;extra_copy_number=0
CM058247.1	Liftoff	CDS	142606893	142607038	.	-	.	ID=cds-XP_006508569.1;Parent=rna-XM_006508506.4;Dbxref=GeneID:17955,GenBank:XP_006508569.1,MGI:MGI:1316687;Name=XP_006508569.1;gbkey=CDS;gene=Nap1l4;product=nucleosome assembly protein 1-like 4 isoform X5;protein_id=XP_006508569.1;extra_copy_number=0
CM058247.1	Liftoff	CDS	142609145	142609284	.	-	.	ID=cds-XP_006508569.1;Parent=rna-XM_006508506.4;Dbxref=GeneID:17955,GenBank:XP_006508569.1,MGI:MGI:1316687;Name=XP_006508569.1;gbkey=CDS;gene=Nap1l4;product=nucleosome assembly protein 1-like 4 isoform X5;protein_id=XP_006508569.1;extra_copy_number=0
CM058247.1	Liftoff	CDS	142612038	142612109	.	-	.	ID=cds-XP_006508569.1;Parent=rna-XM_006508506.4;Dbxref=GeneID:17955,GenBank:XP_006508569.1,MGI:MGI:1316687;Name=XP_006508569.1;gbkey=CDS;gene=Nap1l4;product=nucleosome assembly protein 1-like 4 isoform X5;protein_id=XP_006508569.1;extra_copy_number=0
CM058247.1	Liftoff	CDS	142614015	142614146	.	-	.	ID=cds-XP_006508569.1;Parent=rna-XM_006508506.4;Dbxref=GeneID:17955,GenBank:XP_006508569.1,MGI:MGI:1316687;Name=XP_006508569.1;gbkey=CDS;gene=Nap1l4;product=nucleosome assembly protein 1-like 4 isoform X5;protein_id=XP_006508569.1;extra_copy_number=0
CM058247.1	Liftoff	CDS	142615380	142615466	.	-	.	ID=cds-XP_006508569.1;Parent=rna-XM_006508506.4;Dbxref=GeneID:17955,GenBank:XP_006508569.1,MGI:MGI:1316687;Name=XP_006508569.1;gbkey=CDS;gene=Nap1l4;product=nucleosome assembly protein 1-like 4 isoform X5;protein_id=XP_006508569.1;extra_copy_number=0
CM058247.1	Liftoff	CDS	142615627	142615768	.	-	.	ID=cds-XP_006508569.1;Parent=rna-XM_006508506.4;Dbxref=GeneID:17955,GenBank:XP_006508569.1,MGI:MGI:1316687;Name=XP_006508569.1;gbkey=CDS;gene=Nap1l4;product=nucleosome assembly protein 1-like 4 isoform X5;protein_id=XP_006508569.1;extra_copy_number=0
CM058247.1	Liftoff	CDS	142617946	142618045	.	-	.	ID=cds-XP_006508569.1;Parent=rna-XM_006508506.4;Dbxref=GeneID:17955,GenBank:XP_006508569.1,MGI:MGI:1316687;Name=XP_006508569.1;gbkey=CDS;gene=Nap1l4;product=nucleosome assembly protein 1-like 4 isoform X5;protein_id=XP_006508569.1;extra_copy_number=0
CM058247.1	Liftoff	CDS	142619917	142619975	.	-	.	ID=cds-XP_006508569.1;Parent=rna-XM_006508506.4;Dbxref=GeneID:17955,GenBank:XP_006508569.1,MGI:MGI:1316687;Name=XP_006508569.1;gbkey=CDS;gene=Nap1l4;product=nucleosome assembly protein 1-like 4 isoform X5;protein_id=XP_006508569.1;extra_copy_number=0
CM058247.1	Liftoff	CDS	142621477	142621490	.	-	.	ID=cds-XP_006508569.1;Parent=rna-XM_006508506.4;Dbxref=GeneID:17955,GenBank:XP_006508569.1,MGI:MGI:1316687;Name=XP_006508569.1;gbkey=CDS;gene=Nap1l4;product=nucleosome assembly protein 1-like 4 isoform X5;protein_id=XP_006508569.1;extra_copy_number=0
CM058247.1	Liftoff	mRNA	142593306	142629690	.	-	.	ID=rna-XM_006508507.4;Parent=gene-Nap1l4;Dbxref=GeneID:17955,GenBank:XM_006508507.4,MGI:MGI:1316687;Name=XM_006508507.4;gbkey=mRNA;gene=Nap1l4;model_evidence=Supporting evidence includes similarity to: 38 ESTs%2C 2631 long SRA reads%2C and 97%25 coverage of the annotated genomic feature by RNAseq alignments%2C including 45 samples with support for all annotated introns;product=nucleosome assembly protein 1-like 4%2C transcript variant X12;transcript_id=XM_006508507.4;matches_ref_protein=True;valid_ORF=True;extra_copy_number=0
CM058247.1	Liftoff	exon	142593306	142594364	.	-	.	ID=exon-XM_006508507.4-14;Parent=rna-XM_006508507.4;Dbxref=GeneID:17955,GenBank:XM_006508507.4,MGI:MGI:1316687;gbkey=mRNA;gene=Nap1l4;product=nucleosome assembly protein 1-like 4%2C transcript variant X12;transcript_id=XM_006508507.4;extra_copy_number=0
CM058247.1	Liftoff	exon	142600111	142600167	.	-	.	ID=exon-XM_006508507.4-13;Parent=rna-XM_006508507.4;Dbxref=GeneID:17955,GenBank:XM_006508507.4,MGI:MGI:1316687;gbkey=mRNA;gene=Nap1l4;product=nucleosome assembly protein 1-like 4%2C transcript variant X12;transcript_id=XM_006508507.4;extra_copy_number=0
CM058247.1	Liftoff	exon	142601128	142601157	.	-	.	ID=exon-XM_006508507.4-12;Parent=rna-XM_006508507.4;Dbxref=GeneID:17955,GenBank:XM_006508507.4,MGI:MGI:1316687;gbkey=mRNA;gene=Nap1l4;product=nucleosome assembly protein 1-like 4%2C transcript variant X12;transcript_id=XM_006508507.4;extra_copy_number=0
CM058247.1	Liftoff	exon	142603888	142604007	.	-	.	ID=exon-XM_006508507.4-11;Parent=rna-XM_006508507.4;Dbxref=GeneID:17955,GenBank:XM_006508507.4,MGI:MGI:1316687;gbkey=mRNA;gene=Nap1l4;product=nucleosome assembly protein 1-like 4%2C transcript variant X12;transcript_id=XM_006508507.4;extra_copy_number=0
CM058247.1	Liftoff	exon	142604421	142604443	.	-	.	ID=exon-XM_006508507.4-10;Parent=rna-XM_006508507.4;Dbxref=GeneID:17955,GenBank:XM_006508507.4,MGI:MGI:1316687;gbkey=mRNA;gene=Nap1l4;product=nucleosome assembly protein 1-like 4%2C transcript variant X12;transcript_id=XM_006508507.4;extra_copy_number=0
CM058247.1	Liftoff	exon	142606893	142607038	.	-	.	ID=exon-XM_006508507.4-9;Parent=rna-XM_006508507.4;Dbxref=GeneID:17955,GenBank:XM_006508507.4,MGI:MGI:1316687;gbkey=mRNA;gene=Nap1l4;product=nucleosome assembly protein 1-like 4%2C transcript variant X12;transcript_id=XM_006508507.4;extra_copy_number=0
CM058247.1	Liftoff	exon	142609145	142609284	.	-	.	ID=exon-XM_006508507.4-8;Parent=rna-XM_006508507.4;Dbxref=GeneID:17955,GenBank:XM_006508507.4,MGI:MGI:1316687;gbkey=mRNA;gene=Nap1l4;product=nucleosome assembly protein 1-like 4%2C transcript variant X12;transcript_id=XM_006508507.4;extra_copy_number=0
CM058247.1	Liftoff	exon	142612038	142612109	.	-	.	ID=exon-XM_006508507.4-7;Parent=rna-XM_006508507.4;Dbxref=GeneID:17955,GenBank:XM_006508507.4,MGI:MGI:1316687;gbkey=mRNA;gene=Nap1l4;product=nucleosome assembly protein 1-like 4%2C transcript variant X12;transcript_id=XM_006508507.4;extra_copy_number=0
CM058247.1	Liftoff	exon	142615380	142615466	.	-	.	ID=exon-XM_006508507.4-6;Parent=rna-XM_006508507.4;Dbxref=GeneID:17955,GenBank:XM_006508507.4,MGI:MGI:1316687;gbkey=mRNA;gene=Nap1l4;product=nucleosome assembly protein 1-like 4%2C transcript variant X12;transcript_id=XM_006508507.4;extra_copy_number=0
CM058247.1	Liftoff	exon	142615627	142615768	.	-	.	ID=exon-XM_006508507.4-5;Parent=rna-XM_006508507.4;Dbxref=GeneID:17955,GenBank:XM_006508507.4,MGI:MGI:1316687;gbkey=mRNA;gene=Nap1l4;product=nucleosome assembly protein 1-like 4%2C transcript variant X12;transcript_id=XM_006508507.4;extra_copy_number=0
CM058247.1	Liftoff	exon	142617946	142618045	.	-	.	ID=exon-XM_006508507.4-4;Parent=rna-XM_006508507.4;Dbxref=GeneID:17955,GenBank:XM_006508507.4,MGI:MGI:1316687;gbkey=mRNA;gene=Nap1l4;product=nucleosome assembly protein 1-like 4%2C transcript variant X12;transcript_id=XM_006508507.4;extra_copy_number=0
CM058247.1	Liftoff	exon	142619917	142619975	.	-	.	ID=exon-XM_006508507.4-3;Parent=rna-XM_006508507.4;Dbxref=GeneID:17955,GenBank:XM_006508507.4,MGI:MGI:1316687;gbkey=mRNA;gene=Nap1l4;product=nucleosome assembly protein 1-like 4%2C transcript variant X12;transcript_id=XM_006508507.4;extra_copy_number=0
CM058247.1	Liftoff	exon	142621477	142621507	.	-	.	ID=exon-XM_006508507.4-2;Parent=rna-XM_006508507.4;Dbxref=GeneID:17955,GenBank:XM_006508507.4,MGI:MGI:1316687;gbkey=mRNA;gene=Nap1l4;product=nucleosome assembly protein 1-like 4%2C transcript variant X12;transcript_id=XM_006508507.4;extra_copy_number=0
CM058247.1	Liftoff	exon	142628771	142629690	.	-	.	ID=exon-XM_006508507.4-1;Parent=rna-XM_006508507.4;Dbxref=GeneID:17955,GenBank:XM_006508507.4,MGI:MGI:1316687;gbkey=mRNA;gene=Nap1l4;product=nucleosome assembly protein 1-like 4%2C transcript variant X12;transcript_id=XM_006508507.4;extra_copy_number=0
CM058247.1	Liftoff	CDS	142594326	142594364	.	-	.	ID=cds-XP_006508570.1;Parent=rna-XM_006508507.4;Dbxref=GeneID:17955,GenBank:XP_006508570.1,MGI:MGI:1316687;Name=XP_006508570.1;gbkey=CDS;gene=Nap1l4;product=nucleosome assembly protein 1-like 4 isoform X6;protein_id=XP_006508570.1;extra_copy_number=0
CM058247.1	Liftoff	CDS	142600111	142600167	.	-	.	ID=cds-XP_006508570.1;Parent=rna-XM_006508507.4;Dbxref=GeneID:17955,GenBank:XP_006508570.1,MGI:MGI:1316687;Name=XP_006508570.1;gbkey=CDS;gene=Nap1l4;product=nucleosome assembly protein 1-like 4 isoform X6;protein_id=XP_006508570.1;extra_copy_number=0
CM058247.1	Liftoff	CDS	142601128	142601157	.	-	.	ID=cds-XP_006508570.1;Parent=rna-XM_006508507.4;Dbxref=GeneID:17955,GenBank:XP_006508570.1,MGI:MGI:1316687;Name=XP_006508570.1;gbkey=CDS;gene=Nap1l4;product=nucleosome assembly protein 1-like 4 isoform X6;protein_id=XP_006508570.1;extra_copy_number=0
CM058247.1	Liftoff	CDS	142603888	142604007	.	-	.	ID=cds-XP_006508570.1;Parent=rna-XM_006508507.4;Dbxref=GeneID:17955,GenBank:XP_006508570.1,MGI:MGI:1316687;Name=XP_006508570.1;gbkey=CDS;gene=Nap1l4;product=nucleosome assembly protein 1-like 4 isoform X6;protein_id=XP_006508570.1;extra_copy_number=0
CM058247.1	Liftoff	CDS	142604421	142604443	.	-	.	ID=cds-XP_006508570.1;Parent=rna-XM_006508507.4;Dbxref=GeneID:17955,GenBank:XP_006508570.1,MGI:MGI:1316687;Name=XP_006508570.1;gbkey=CDS;gene=Nap1l4;product=nucleosome assembly protein 1-like 4 isoform X6;protein_id=XP_006508570.1;extra_copy_number=0
CM058247.1	Liftoff	CDS	142606893	142607038	.	-	.	ID=cds-XP_006508570.1;Parent=rna-XM_006508507.4;Dbxref=GeneID:17955,GenBank:XP_006508570.1,MGI:MGI:1316687;Name=XP_006508570.1;gbkey=CDS;gene=Nap1l4;product=nucleosome assembly protein 1-like 4 isoform X6;protein_id=XP_006508570.1;extra_copy_number=0
CM058247.1	Liftoff	CDS	142609145	142609284	.	-	.	ID=cds-XP_006508570.1;Parent=rna-XM_006508507.4;Dbxref=GeneID:17955,GenBank:XP_006508570.1,MGI:MGI:1316687;Name=XP_006508570.1;gbkey=CDS;gene=Nap1l4;product=nucleosome assembly protein 1-like 4 isoform X6;protein_id=XP_006508570.1;extra_copy_number=0
CM058247.1	Liftoff	CDS	142612038	142612109	.	-	.	ID=cds-XP_006508570.1;Parent=rna-XM_006508507.4;Dbxref=GeneID:17955,GenBank:XP_006508570.1,MGI:MGI:1316687;Name=XP_006508570.1;gbkey=CDS;gene=Nap1l4;product=nucleosome assembly protein 1-like 4 isoform X6;protein_id=XP_006508570.1;extra_copy_number=0
CM058247.1	Liftoff	CDS	142615380	142615466	.	-	.	ID=cds-XP_006508570.1;Parent=rna-XM_006508507.4;Dbxref=GeneID:17955,GenBank:XP_006508570.1,MGI:MGI:1316687;Name=XP_006508570.1;gbkey=CDS;gene=Nap1l4;product=nucleosome assembly protein 1-like 4 isoform X6;protein_id=XP_006508570.1;extra_copy_number=0
CM058247.1	Liftoff	CDS	142615627	142615768	.	-	.	ID=cds-XP_006508570.1;Parent=rna-XM_006508507.4;Dbxref=GeneID:17955,GenBank:XP_006508570.1,MGI:MGI:1316687;Name=XP_006508570.1;gbkey=CDS;gene=Nap1l4;product=nucleosome assembly protein 1-like 4 isoform X6;protein_id=XP_006508570.1;extra_copy_number=0
CM058247.1	Liftoff	CDS	142617946	142618045	.	-	.	ID=cds-XP_006508570.1;Parent=rna-XM_006508507.4;Dbxref=GeneID:17955,GenBank:XP_006508570.1,MGI:MGI:1316687;Name=XP_006508570.1;gbkey=CDS;gene=Nap1l4;product=nucleosome assembly protein 1-like 4 isoform X6;protein_id=XP_006508570.1;extra_copy_number=0
CM058247.1	Liftoff	CDS	142619917	142619975	.	-	.	ID=cds-XP_006508570.1;Parent=rna-XM_006508507.4;Dbxref=GeneID:17955,GenBank:XP_006508570.1,MGI:MGI:1316687;Name=XP_006508570.1;gbkey=CDS;gene=Nap1l4;product=nucleosome assembly protein 1-like 4 isoform X6;protein_id=XP_006508570.1;extra_copy_number=0
CM058247.1	Liftoff	CDS	142621477	142621490	.	-	.	ID=cds-XP_006508570.1;Parent=rna-XM_006508507.4;Dbxref=GeneID:17955,GenBank:XP_006508570.1,MGI:MGI:1316687;Name=XP_006508570.1;gbkey=CDS;gene=Nap1l4;product=nucleosome assembly protein 1-like 4 isoform X6;protein_id=XP_006508570.1;extra_copy_number=0
CM058247.1	Liftoff	mRNA	142593306	142628698	.	-	.	ID=rna-XM_030242200.2;Parent=gene-Nap1l4;Dbxref=GeneID:17955,GenBank:XM_030242200.2,MGI:MGI:1316687;Name=XM_030242200.2;gbkey=mRNA;gene=Nap1l4;model_evidence=Supporting evidence includes similarity to: 4 mRNAs%2C 52 ESTs%2C 3 Proteins%2C 2362 long SRA reads%2C and 100%25 coverage of the annotated genomic feature by RNAseq alignments%2C including 45 samples with support for all annotated introns;product=nucleosome assembly protein 1-like 4%2C transcript variant X8;transcript_id=XM_030242200.2;matches_ref_protein=True;valid_ORF=True;extra_copy_number=0
CM058247.1	Liftoff	exon	142593306	142594364	.	-	.	ID=exon-XM_030242200.2-16;Parent=rna-XM_030242200.2;Dbxref=GeneID:17955,GenBank:XM_030242200.2,MGI:MGI:1316687;gbkey=mRNA;gene=Nap1l4;product=nucleosome assembly protein 1-like 4%2C transcript variant X8;transcript_id=XM_030242200.2;extra_copy_number=0
CM058247.1	Liftoff	exon	142598577	142598612	.	-	.	ID=exon-XM_030242200.2-15;Parent=rna-XM_030242200.2;Dbxref=GeneID:17955,GenBank:XM_030242200.2,MGI:MGI:1316687;gbkey=mRNA;gene=Nap1l4;product=nucleosome assembly protein 1-like 4%2C transcript variant X8;transcript_id=XM_030242200.2;extra_copy_number=0
CM058247.1	Liftoff	exon	142600111	142600167	.	-	.	ID=exon-XM_030242200.2-14;Parent=rna-XM_030242200.2;Dbxref=GeneID:17955,GenBank:XM_030242200.2,MGI:MGI:1316687;gbkey=mRNA;gene=Nap1l4;product=nucleosome assembly protein 1-like 4%2C transcript variant X8;transcript_id=XM_030242200.2;extra_copy_number=0
CM058247.1	Liftoff	exon	142601128	142601157	.	-	.	ID=exon-XM_030242200.2-13;Parent=rna-XM_030242200.2;Dbxref=GeneID:17955,GenBank:XM_030242200.2,MGI:MGI:1316687;gbkey=mRNA;gene=Nap1l4;product=nucleosome assembly protein 1-like 4%2C transcript variant X8;transcript_id=XM_030242200.2;extra_copy_number=0
CM058247.1	Liftoff	exon	142603888	142604007	.	-	.	ID=exon-XM_030242200.2-12;Parent=rna-XM_030242200.2;Dbxref=GeneID:17955,GenBank:XM_030242200.2,MGI:MGI:1316687;gbkey=mRNA;gene=Nap1l4;product=nucleosome assembly protein 1-like 4%2C transcript variant X8;transcript_id=XM_030242200.2;extra_copy_number=0
CM058247.1	Liftoff	exon	142604421	142604443	.	-	.	ID=exon-XM_030242200.2-11;Parent=rna-XM_030242200.2;Dbxref=GeneID:17955,GenBank:XM_030242200.2,MGI:MGI:1316687;gbkey=mRNA;gene=Nap1l4;product=nucleosome assembly protein 1-like 4%2C transcript variant X8;transcript_id=XM_030242200.2;extra_copy_number=0
CM058247.1	Liftoff	exon	142606893	142607038	.	-	.	ID=exon-XM_030242200.2-10;Parent=rna-XM_030242200.2;Dbxref=GeneID:17955,GenBank:XM_030242200.2,MGI:MGI:1316687;gbkey=mRNA;gene=Nap1l4;product=nucleosome assembly protein 1-like 4%2C transcript variant X8;transcript_id=XM_030242200.2;extra_copy_number=0
CM058247.1	Liftoff	exon	142609145	142609284	.	-	.	ID=exon-XM_030242200.2-9;Parent=rna-XM_030242200.2;Dbxref=GeneID:17955,GenBank:XM_030242200.2,MGI:MGI:1316687;gbkey=mRNA;gene=Nap1l4;product=nucleosome assembly protein 1-like 4%2C transcript variant X8;transcript_id=XM_030242200.2;extra_copy_number=0
CM058247.1	Liftoff	exon	142612038	142612109	.	-	.	ID=exon-XM_030242200.2-8;Parent=rna-XM_030242200.2;Dbxref=GeneID:17955,GenBank:XM_030242200.2,MGI:MGI:1316687;gbkey=mRNA;gene=Nap1l4;product=nucleosome assembly protein 1-like 4%2C transcript variant X8;transcript_id=XM_030242200.2;extra_copy_number=0
CM058247.1	Liftoff	exon	142614015	142614146	.	-	.	ID=exon-XM_030242200.2-7;Parent=rna-XM_030242200.2;Dbxref=GeneID:17955,GenBank:XM_030242200.2,MGI:MGI:1316687;gbkey=mRNA;gene=Nap1l4;product=nucleosome assembly protein 1-like 4%2C transcript variant X8;transcript_id=XM_030242200.2;extra_copy_number=0
CM058247.1	Liftoff	exon	142615380	142615466	.	-	.	ID=exon-XM_030242200.2-6;Parent=rna-XM_030242200.2;Dbxref=GeneID:17955,GenBank:XM_030242200.2,MGI:MGI:1316687;gbkey=mRNA;gene=Nap1l4;product=nucleosome assembly protein 1-like 4%2C transcript variant X8;transcript_id=XM_030242200.2;extra_copy_number=0
CM058247.1	Liftoff	exon	142615627	142615768	.	-	.	ID=exon-XM_030242200.2-5;Parent=rna-XM_030242200.2;Dbxref=GeneID:17955,GenBank:XM_030242200.2,MGI:MGI:1316687;gbkey=mRNA;gene=Nap1l4;product=nucleosome assembly protein 1-like 4%2C transcript variant X8;transcript_id=XM_030242200.2;extra_copy_number=0
CM058247.1	Liftoff	exon	142617946	142618045	.	-	.	ID=exon-XM_030242200.2-4;Parent=rna-XM_030242200.2;Dbxref=GeneID:17955,GenBank:XM_030242200.2,MGI:MGI:1316687;gbkey=mRNA;gene=Nap1l4;product=nucleosome assembly protein 1-like 4%2C transcript variant X8;transcript_id=XM_030242200.2;extra_copy_number=0
CM058247.1	Liftoff	exon	142619917	142619975	.	-	.	ID=exon-XM_030242200.2-3;Parent=rna-XM_030242200.2;Dbxref=GeneID:17955,GenBank:XM_030242200.2,MGI:MGI:1316687;gbkey=mRNA;gene=Nap1l4;product=nucleosome assembly protein 1-like 4%2C transcript variant X8;transcript_id=XM_030242200.2;extra_copy_number=0
CM058247.1	Liftoff	exon	142621477	142621507	.	-	.	ID=exon-XM_030242200.2-2;Parent=rna-XM_030242200.2;Dbxref=GeneID:17955,GenBank:XM_030242200.2,MGI:MGI:1316687;gbkey=mRNA;gene=Nap1l4;product=nucleosome assembly protein 1-like 4%2C transcript variant X8;transcript_id=XM_030242200.2;extra_copy_number=0
CM058247.1	Liftoff	exon	142628476	142628698	.	-	.	ID=exon-XM_030242200.2-1;Parent=rna-XM_030242200.2;Dbxref=GeneID:17955,GenBank:XM_030242200.2,MGI:MGI:1316687;gbkey=mRNA;gene=Nap1l4;product=nucleosome assembly protein 1-like 4%2C transcript variant X8;transcript_id=XM_030242200.2;extra_copy_number=0
CM058247.1	Liftoff	CDS	142598607	142598612	.	-	.	ID=cds-XP_030098060.1;Parent=rna-XM_030242200.2;Dbxref=GeneID:17955,GenBank:XP_030098060.1,MGI:MGI:1316687;Name=XP_030098060.1;gbkey=CDS;gene=Nap1l4;product=nucleosome assembly protein 1-like 4 isoform X3;protein_id=XP_030098060.1;extra_copy_number=0
CM058247.1	Liftoff	CDS	142600111	142600167	.	-	.	ID=cds-XP_030098060.1;Parent=rna-XM_030242200.2;Dbxref=GeneID:17955,GenBank:XP_030098060.1,MGI:MGI:1316687;Name=XP_030098060.1;gbkey=CDS;gene=Nap1l4;product=nucleosome assembly protein 1-like 4 isoform X3;protein_id=XP_030098060.1;extra_copy_number=0
CM058247.1	Liftoff	CDS	142601128	142601157	.	-	.	ID=cds-XP_030098060.1;Parent=rna-XM_030242200.2;Dbxref=GeneID:17955,GenBank:XP_030098060.1,MGI:MGI:1316687;Name=XP_030098060.1;gbkey=CDS;gene=Nap1l4;product=nucleosome assembly protein 1-like 4 isoform X3;protein_id=XP_030098060.1;extra_copy_number=0
CM058247.1	Liftoff	CDS	142603888	142604007	.	-	.	ID=cds-XP_030098060.1;Parent=rna-XM_030242200.2;Dbxref=GeneID:17955,GenBank:XP_030098060.1,MGI:MGI:1316687;Name=XP_030098060.1;gbkey=CDS;gene=Nap1l4;product=nucleosome assembly protein 1-like 4 isoform X3;protein_id=XP_030098060.1;extra_copy_number=0
CM058247.1	Liftoff	CDS	142604421	142604443	.	-	.	ID=cds-XP_030098060.1;Parent=rna-XM_030242200.2;Dbxref=GeneID:17955,GenBank:XP_030098060.1,MGI:MGI:1316687;Name=XP_030098060.1;gbkey=CDS;gene=Nap1l4;product=nucleosome assembly protein 1-like 4 isoform X3;protein_id=XP_030098060.1;extra_copy_number=0
CM058247.1	Liftoff	CDS	142606893	142607038	.	-	.	ID=cds-XP_030098060.1;Parent=rna-XM_030242200.2;Dbxref=GeneID:17955,GenBank:XP_030098060.1,MGI:MGI:1316687;Name=XP_030098060.1;gbkey=CDS;gene=Nap1l4;product=nucleosome assembly protein 1-like 4 isoform X3;protein_id=XP_030098060.1;extra_copy_number=0
CM058247.1	Liftoff	CDS	142609145	142609284	.	-	.	ID=cds-XP_030098060.1;Parent=rna-XM_030242200.2;Dbxref=GeneID:17955,GenBank:XP_030098060.1,MGI:MGI:1316687;Name=XP_030098060.1;gbkey=CDS;gene=Nap1l4;product=nucleosome assembly protein 1-like 4 isoform X3;protein_id=XP_030098060.1;extra_copy_number=0
CM058247.1	Liftoff	CDS	142612038	142612109	.	-	.	ID=cds-XP_030098060.1;Parent=rna-XM_030242200.2;Dbxref=GeneID:17955,GenBank:XP_030098060.1,MGI:MGI:1316687;Name=XP_030098060.1;gbkey=CDS;gene=Nap1l4;product=nucleosome assembly protein 1-like 4 isoform X3;protein_id=XP_030098060.1;extra_copy_number=0
CM058247.1	Liftoff	CDS	142614015	142614146	.	-	.	ID=cds-XP_030098060.1;Parent=rna-XM_030242200.2;Dbxref=GeneID:17955,GenBank:XP_030098060.1,MGI:MGI:1316687;Name=XP_030098060.1;gbkey=CDS;gene=Nap1l4;product=nucleosome assembly protein 1-like 4 isoform X3;protein_id=XP_030098060.1;extra_copy_number=0
CM058247.1	Liftoff	CDS	142615380	142615466	.	-	.	ID=cds-XP_030098060.1;Parent=rna-XM_030242200.2;Dbxref=GeneID:17955,GenBank:XP_030098060.1,MGI:MGI:1316687;Name=XP_030098060.1;gbkey=CDS;gene=Nap1l4;product=nucleosome assembly protein 1-like 4 isoform X3;protein_id=XP_030098060.1;extra_copy_number=0
CM058247.1	Liftoff	CDS	142615627	142615768	.	-	.	ID=cds-XP_030098060.1;Parent=rna-XM_030242200.2;Dbxref=GeneID:17955,GenBank:XP_030098060.1,MGI:MGI:1316687;Name=XP_030098060.1;gbkey=CDS;gene=Nap1l4;product=nucleosome assembly protein 1-like 4 isoform X3;protein_id=XP_030098060.1;extra_copy_number=0
CM058247.1	Liftoff	CDS	142617946	142618045	.	-	.	ID=cds-XP_030098060.1;Parent=rna-XM_030242200.2;Dbxref=GeneID:17955,GenBank:XP_030098060.1,MGI:MGI:1316687;Name=XP_030098060.1;gbkey=CDS;gene=Nap1l4;product=nucleosome assembly protein 1-like 4 isoform X3;protein_id=XP_030098060.1;extra_copy_number=0
CM058247.1	Liftoff	CDS	142619917	142619975	.	-	.	ID=cds-XP_030098060.1;Parent=rna-XM_030242200.2;Dbxref=GeneID:17955,GenBank:XP_030098060.1,MGI:MGI:1316687;Name=XP_030098060.1;gbkey=CDS;gene=Nap1l4;product=nucleosome assembly protein 1-like 4 isoform X3;protein_id=XP_030098060.1;extra_copy_number=0
CM058247.1	Liftoff	CDS	142621477	142621490	.	-	.	ID=cds-XP_030098060.1;Parent=rna-XM_030242200.2;Dbxref=GeneID:17955,GenBank:XP_030098060.1,MGI:MGI:1316687;Name=XP_030098060.1;gbkey=CDS;gene=Nap1l4;product=nucleosome assembly protein 1-like 4 isoform X3;protein_id=XP_030098060.1;extra_copy_number=0
CM058247.1	Liftoff	mRNA	142593306	142628675	.	-	.	ID=rna-XM_030242202.1;Parent=gene-Nap1l4;Dbxref=GeneID:17955,GenBank:XM_030242202.1,MGI:MGI:1316687;Name=XM_030242202.1;gbkey=mRNA;gene=Nap1l4;model_evidence=Supporting evidence includes similarity to: 4 mRNAs%2C 49 ESTs%2C 3 Proteins%2C 2361 long SRA reads%2C and 100%25 coverage of the annotated genomic feature by RNAseq alignments%2C including 38 samples with support for all annotated introns;product=nucleosome assembly protein 1-like 4%2C transcript variant X9;transcript_id=XM_030242202.1;matches_ref_protein=True;valid_ORF=True;extra_copy_number=0
CM058247.1	Liftoff	exon	142593306	142594364	.	-	.	ID=exon-XM_030242202.1-16;Parent=rna-XM_030242202.1;Dbxref=GeneID:17955,GenBank:XM_030242202.1,MGI:MGI:1316687;gbkey=mRNA;gene=Nap1l4;product=nucleosome assembly protein 1-like 4%2C transcript variant X9;transcript_id=XM_030242202.1;extra_copy_number=0
CM058247.1	Liftoff	exon	142598577	142598612	.	-	.	ID=exon-XM_030242202.1-15;Parent=rna-XM_030242202.1;Dbxref=GeneID:17955,GenBank:XM_030242202.1,MGI:MGI:1316687;gbkey=mRNA;gene=Nap1l4;product=nucleosome assembly protein 1-like 4%2C transcript variant X9;transcript_id=XM_030242202.1;extra_copy_number=0
CM058247.1	Liftoff	exon	142600111	142600167	.	-	.	ID=exon-XM_030242202.1-14;Parent=rna-XM_030242202.1;Dbxref=GeneID:17955,GenBank:XM_030242202.1,MGI:MGI:1316687;gbkey=mRNA;gene=Nap1l4;product=nucleosome assembly protein 1-like 4%2C transcript variant X9;transcript_id=XM_030242202.1;extra_copy_number=0
CM058247.1	Liftoff	exon	142601128	142601157	.	-	.	ID=exon-XM_030242202.1-13;Parent=rna-XM_030242202.1;Dbxref=GeneID:17955,GenBank:XM_030242202.1,MGI:MGI:1316687;gbkey=mRNA;gene=Nap1l4;product=nucleosome assembly protein 1-like 4%2C transcript variant X9;transcript_id=XM_030242202.1;extra_copy_number=0
CM058247.1	Liftoff	exon	142603888	142604007	.	-	.	ID=exon-XM_030242202.1-12;Parent=rna-XM_030242202.1;Dbxref=GeneID:17955,GenBank:XM_030242202.1,MGI:MGI:1316687;gbkey=mRNA;gene=Nap1l4;product=nucleosome assembly protein 1-like 4%2C transcript variant X9;transcript_id=XM_030242202.1;extra_copy_number=0
CM058247.1	Liftoff	exon	142604421	142604443	.	-	.	ID=exon-XM_030242202.1-11;Parent=rna-XM_030242202.1;Dbxref=GeneID:17955,GenBank:XM_030242202.1,MGI:MGI:1316687;gbkey=mRNA;gene=Nap1l4;product=nucleosome assembly protein 1-like 4%2C transcript variant X9;transcript_id=XM_030242202.1;extra_copy_number=0
CM058247.1	Liftoff	exon	142606893	142607038	.	-	.	ID=exon-XM_030242202.1-10;Parent=rna-XM_030242202.1;Dbxref=GeneID:17955,GenBank:XM_030242202.1,MGI:MGI:1316687;gbkey=mRNA;gene=Nap1l4;product=nucleosome assembly protein 1-like 4%2C transcript variant X9;transcript_id=XM_030242202.1;extra_copy_number=0
CM058247.1	Liftoff	exon	142609145	142609284	.	-	.	ID=exon-XM_030242202.1-9;Parent=rna-XM_030242202.1;Dbxref=GeneID:17955,GenBank:XM_030242202.1,MGI:MGI:1316687;gbkey=mRNA;gene=Nap1l4;product=nucleosome assembly protein 1-like 4%2C transcript variant X9;transcript_id=XM_030242202.1;extra_copy_number=0
CM058247.1	Liftoff	exon	142612038	142612109	.	-	.	ID=exon-XM_030242202.1-8;Parent=rna-XM_030242202.1;Dbxref=GeneID:17955,GenBank:XM_030242202.1,MGI:MGI:1316687;gbkey=mRNA;gene=Nap1l4;product=nucleosome assembly protein 1-like 4%2C transcript variant X9;transcript_id=XM_030242202.1;extra_copy_number=0
CM058247.1	Liftoff	exon	142614015	142614146	.	-	.	ID=exon-XM_030242202.1-7;Parent=rna-XM_030242202.1;Dbxref=GeneID:17955,GenBank:XM_030242202.1,MGI:MGI:1316687;gbkey=mRNA;gene=Nap1l4;product=nucleosome assembly protein 1-like 4%2C transcript variant X9;transcript_id=XM_030242202.1;extra_copy_number=0
CM058247.1	Liftoff	exon	142615380	142615466	.	-	.	ID=exon-XM_030242202.1-6;Parent=rna-XM_030242202.1;Dbxref=GeneID:17955,GenBank:XM_030242202.1,MGI:MGI:1316687;gbkey=mRNA;gene=Nap1l4;product=nucleosome assembly protein 1-like 4%2C transcript variant X9;transcript_id=XM_030242202.1;extra_copy_number=0
CM058247.1	Liftoff	exon	142615627	142615768	.	-	.	ID=exon-XM_030242202.1-5;Parent=rna-XM_030242202.1;Dbxref=GeneID:17955,GenBank:XM_030242202.1,MGI:MGI:1316687;gbkey=mRNA;gene=Nap1l4;product=nucleosome assembly protein 1-like 4%2C transcript variant X9;transcript_id=XM_030242202.1;extra_copy_number=0
CM058247.1	Liftoff	exon	142617946	142618045	.	-	.	ID=exon-XM_030242202.1-4;Parent=rna-XM_030242202.1;Dbxref=GeneID:17955,GenBank:XM_030242202.1,MGI:MGI:1316687;gbkey=mRNA;gene=Nap1l4;product=nucleosome assembly protein 1-like 4%2C transcript variant X9;transcript_id=XM_030242202.1;extra_copy_number=0
CM058247.1	Liftoff	exon	142619917	142619975	.	-	.	ID=exon-XM_030242202.1-3;Parent=rna-XM_030242202.1;Dbxref=GeneID:17955,GenBank:XM_030242202.1,MGI:MGI:1316687;gbkey=mRNA;gene=Nap1l4;product=nucleosome assembly protein 1-like 4%2C transcript variant X9;transcript_id=XM_030242202.1;extra_copy_number=0
CM058247.1	Liftoff	exon	142621477	142621507	.	-	.	ID=exon-XM_030242202.1-2;Parent=rna-XM_030242202.1;Dbxref=GeneID:17955,GenBank:XM_030242202.1,MGI:MGI:1316687;gbkey=mRNA;gene=Nap1l4;product=nucleosome assembly protein 1-like 4%2C transcript variant X9;transcript_id=XM_030242202.1;extra_copy_number=0
CM058247.1	Liftoff	exon	142628466	142628675	.	-	.	ID=exon-XM_030242202.1-1;Parent=rna-XM_030242202.1;Dbxref=GeneID:17955,GenBank:XM_030242202.1,MGI:MGI:1316687;gbkey=mRNA;gene=Nap1l4;product=nucleosome assembly protein 1-like 4%2C transcript variant X9;transcript_id=XM_030242202.1;extra_copy_number=0
CM058247.1	Liftoff	CDS	142598607	142598612	.	-	.	ID=cds-XP_030098062.1;Parent=rna-XM_030242202.1;Dbxref=GeneID:17955,GenBank:XP_030098062.1,MGI:MGI:1316687;Name=XP_030098062.1;gbkey=CDS;gene=Nap1l4;product=nucleosome assembly protein 1-like 4 isoform X3;protein_id=XP_030098062.1;extra_copy_number=0
CM058247.1	Liftoff	CDS	142600111	142600167	.	-	.	ID=cds-XP_030098062.1;Parent=rna-XM_030242202.1;Dbxref=GeneID:17955,GenBank:XP_030098062.1,MGI:MGI:1316687;Name=XP_030098062.1;gbkey=CDS;gene=Nap1l4;product=nucleosome assembly protein 1-like 4 isoform X3;protein_id=XP_030098062.1;extra_copy_number=0
CM058247.1	Liftoff	CDS	142601128	142601157	.	-	.	ID=cds-XP_030098062.1;Parent=rna-XM_030242202.1;Dbxref=GeneID:17955,GenBank:XP_030098062.1,MGI:MGI:1316687;Name=XP_030098062.1;gbkey=CDS;gene=Nap1l4;product=nucleosome assembly protein 1-like 4 isoform X3;protein_id=XP_030098062.1;extra_copy_number=0
CM058247.1	Liftoff	CDS	142603888	142604007	.	-	.	ID=cds-XP_030098062.1;Parent=rna-XM_030242202.1;Dbxref=GeneID:17955,GenBank:XP_030098062.1,MGI:MGI:1316687;Name=XP_030098062.1;gbkey=CDS;gene=Nap1l4;product=nucleosome assembly protein 1-like 4 isoform X3;protein_id=XP_030098062.1;extra_copy_number=0
CM058247.1	Liftoff	CDS	142604421	142604443	.	-	.	ID=cds-XP_030098062.1;Parent=rna-XM_030242202.1;Dbxref=GeneID:17955,GenBank:XP_030098062.1,MGI:MGI:1316687;Name=XP_030098062.1;gbkey=CDS;gene=Nap1l4;product=nucleosome assembly protein 1-like 4 isoform X3;protein_id=XP_030098062.1;extra_copy_number=0
CM058247.1	Liftoff	CDS	142606893	142607038	.	-	.	ID=cds-XP_030098062.1;Parent=rna-XM_030242202.1;Dbxref=GeneID:17955,GenBank:XP_030098062.1,MGI:MGI:1316687;Name=XP_030098062.1;gbkey=CDS;gene=Nap1l4;product=nucleosome assembly protein 1-like 4 isoform X3;protein_id=XP_030098062.1;extra_copy_number=0
CM058247.1	Liftoff	CDS	142609145	142609284	.	-	.	ID=cds-XP_030098062.1;Parent=rna-XM_030242202.1;Dbxref=GeneID:17955,GenBank:XP_030098062.1,MGI:MGI:1316687;Name=XP_030098062.1;gbkey=CDS;gene=Nap1l4;product=nucleosome assembly protein 1-like 4 isoform X3;protein_id=XP_030098062.1;extra_copy_number=0
CM058247.1	Liftoff	CDS	142612038	142612109	.	-	.	ID=cds-XP_030098062.1;Parent=rna-XM_030242202.1;Dbxref=GeneID:17955,GenBank:XP_030098062.1,MGI:MGI:1316687;Name=XP_030098062.1;gbkey=CDS;gene=Nap1l4;product=nucleosome assembly protein 1-like 4 isoform X3;protein_id=XP_030098062.1;extra_copy_number=0
CM058247.1	Liftoff	CDS	142614015	142614146	.	-	.	ID=cds-XP_030098062.1;Parent=rna-XM_030242202.1;Dbxref=GeneID:17955,GenBank:XP_030098062.1,MGI:MGI:1316687;Name=XP_030098062.1;gbkey=CDS;gene=Nap1l4;product=nucleosome assembly protein 1-like 4 isoform X3;protein_id=XP_030098062.1;extra_copy_number=0
CM058247.1	Liftoff	CDS	142615380	142615466	.	-	.	ID=cds-XP_030098062.1;Parent=rna-XM_030242202.1;Dbxref=GeneID:17955,GenBank:XP_030098062.1,MGI:MGI:1316687;Name=XP_030098062.1;gbkey=CDS;gene=Nap1l4;product=nucleosome assembly protein 1-like 4 isoform X3;protein_id=XP_030098062.1;extra_copy_number=0
CM058247.1	Liftoff	CDS	142615627	142615768	.	-	.	ID=cds-XP_030098062.1;Parent=rna-XM_030242202.1;Dbxref=GeneID:17955,GenBank:XP_030098062.1,MGI:MGI:1316687;Name=XP_030098062.1;gbkey=CDS;gene=Nap1l4;product=nucleosome assembly protein 1-like 4 isoform X3;protein_id=XP_030098062.1;extra_copy_number=0
CM058247.1	Liftoff	CDS	142617946	142618045	.	-	.	ID=cds-XP_030098062.1;Parent=rna-XM_030242202.1;Dbxref=GeneID:17955,GenBank:XP_030098062.1,MGI:MGI:1316687;Name=XP_030098062.1;gbkey=CDS;gene=Nap1l4;product=nucleosome assembly protein 1-like 4 isoform X3;protein_id=XP_030098062.1;extra_copy_number=0
CM058247.1	Liftoff	CDS	142619917	142619975	.	-	.	ID=cds-XP_030098062.1;Parent=rna-XM_030242202.1;Dbxref=GeneID:17955,GenBank:XP_030098062.1,MGI:MGI:1316687;Name=XP_030098062.1;gbkey=CDS;gene=Nap1l4;product=nucleosome assembly protein 1-like 4 isoform X3;protein_id=XP_030098062.1;extra_copy_number=0
CM058247.1	Liftoff	CDS	142621477	142621490	.	-	.	ID=cds-XP_030098062.1;Parent=rna-XM_030242202.1;Dbxref=GeneID:17955,GenBank:XP_030098062.1,MGI:MGI:1316687;Name=XP_030098062.1;gbkey=CDS;gene=Nap1l4;product=nucleosome assembly protein 1-like 4 isoform X3;protein_id=XP_030098062.1;extra_copy_number=0
CM058247.1	Liftoff	mRNA	142593306	142629690	.	-	.	ID=rna-XM_030242203.2;Parent=gene-Nap1l4;Dbxref=GeneID:17955,GenBank:XM_030242203.2,MGI:MGI:1316687;Name=XM_030242203.2;gbkey=mRNA;gene=Nap1l4;model_evidence=Supporting evidence includes similarity to: 33 ESTs%2C 2458 long SRA reads%2C and 97%25 coverage of the annotated genomic feature by RNAseq alignments%2C including 29 samples with support for all annotated introns;product=nucleosome assembly protein 1-like 4%2C transcript variant X13;transcript_id=XM_030242203.2;matches_ref_protein=True;valid_ORF=True;extra_copy_number=0
CM058247.1	Liftoff	exon	142593306	142594364	.	-	.	ID=exon-XM_030242203.2-15;Parent=rna-XM_030242203.2;Dbxref=GeneID:17955,GenBank:XM_030242203.2,MGI:MGI:1316687;gbkey=mRNA;gene=Nap1l4;product=nucleosome assembly protein 1-like 4%2C transcript variant X13;transcript_id=XM_030242203.2;extra_copy_number=0
CM058247.1	Liftoff	exon	142600111	142600167	.	-	.	ID=exon-XM_030242203.2-14;Parent=rna-XM_030242203.2;Dbxref=GeneID:17955,GenBank:XM_030242203.2,MGI:MGI:1316687;gbkey=mRNA;gene=Nap1l4;product=nucleosome assembly protein 1-like 4%2C transcript variant X13;transcript_id=XM_030242203.2;extra_copy_number=0
CM058247.1	Liftoff	exon	142601128	142601157	.	-	.	ID=exon-XM_030242203.2-13;Parent=rna-XM_030242203.2;Dbxref=GeneID:17955,GenBank:XM_030242203.2,MGI:MGI:1316687;gbkey=mRNA;gene=Nap1l4;product=nucleosome assembly protein 1-like 4%2C transcript variant X13;transcript_id=XM_030242203.2;extra_copy_number=0
CM058247.1	Liftoff	exon	142603888	142604007	.	-	.	ID=exon-XM_030242203.2-12;Parent=rna-XM_030242203.2;Dbxref=GeneID:17955,GenBank:XM_030242203.2,MGI:MGI:1316687;gbkey=mRNA;gene=Nap1l4;product=nucleosome assembly protein 1-like 4%2C transcript variant X13;transcript_id=XM_030242203.2;extra_copy_number=0
CM058247.1	Liftoff	exon	142604421	142604443	.	-	.	ID=exon-XM_030242203.2-11;Parent=rna-XM_030242203.2;Dbxref=GeneID:17955,GenBank:XM_030242203.2,MGI:MGI:1316687;gbkey=mRNA;gene=Nap1l4;product=nucleosome assembly protein 1-like 4%2C transcript variant X13;transcript_id=XM_030242203.2;extra_copy_number=0
CM058247.1	Liftoff	exon	142606893	142607038	.	-	.	ID=exon-XM_030242203.2-10;Parent=rna-XM_030242203.2;Dbxref=GeneID:17955,GenBank:XM_030242203.2,MGI:MGI:1316687;gbkey=mRNA;gene=Nap1l4;product=nucleosome assembly protein 1-like 4%2C transcript variant X13;transcript_id=XM_030242203.2;extra_copy_number=0
CM058247.1	Liftoff	exon	142609145	142609284	.	-	.	ID=exon-XM_030242203.2-9;Parent=rna-XM_030242203.2;Dbxref=GeneID:17955,GenBank:XM_030242203.2,MGI:MGI:1316687;gbkey=mRNA;gene=Nap1l4;product=nucleosome assembly protein 1-like 4%2C transcript variant X13;transcript_id=XM_030242203.2;extra_copy_number=0
CM058247.1	Liftoff	exon	142612038	142612109	.	-	.	ID=exon-XM_030242203.2-8;Parent=rna-XM_030242203.2;Dbxref=GeneID:17955,GenBank:XM_030242203.2,MGI:MGI:1316687;gbkey=mRNA;gene=Nap1l4;product=nucleosome assembly protein 1-like 4%2C transcript variant X13;transcript_id=XM_030242203.2;extra_copy_number=0
CM058247.1	Liftoff	exon	142615380	142615466	.	-	.	ID=exon-XM_030242203.2-7;Parent=rna-XM_030242203.2;Dbxref=GeneID:17955,GenBank:XM_030242203.2,MGI:MGI:1316687;gbkey=mRNA;gene=Nap1l4;product=nucleosome assembly protein 1-like 4%2C transcript variant X13;transcript_id=XM_030242203.2;extra_copy_number=0
CM058247.1	Liftoff	exon	142615627	142615768	.	-	.	ID=exon-XM_030242203.2-6;Parent=rna-XM_030242203.2;Dbxref=GeneID:17955,GenBank:XM_030242203.2,MGI:MGI:1316687;gbkey=mRNA;gene=Nap1l4;product=nucleosome assembly protein 1-like 4%2C transcript variant X13;transcript_id=XM_030242203.2;extra_copy_number=0
CM058247.1	Liftoff	exon	142617946	142618045	.	-	.	ID=exon-XM_030242203.2-5;Parent=rna-XM_030242203.2;Dbxref=GeneID:17955,GenBank:XM_030242203.2,MGI:MGI:1316687;gbkey=mRNA;gene=Nap1l4;product=nucleosome assembly protein 1-like 4%2C transcript variant X13;transcript_id=XM_030242203.2;extra_copy_number=0
CM058247.1	Liftoff	exon	142619917	142619975	.	-	.	ID=exon-XM_030242203.2-4;Parent=rna-XM_030242203.2;Dbxref=GeneID:17955,GenBank:XM_030242203.2,MGI:MGI:1316687;gbkey=mRNA;gene=Nap1l4;product=nucleosome assembly protein 1-like 4%2C transcript variant X13;transcript_id=XM_030242203.2;extra_copy_number=0
CM058247.1	Liftoff	exon	142621477	142621507	.	-	.	ID=exon-XM_030242203.2-3;Parent=rna-XM_030242203.2;Dbxref=GeneID:17955,GenBank:XM_030242203.2,MGI:MGI:1316687;gbkey=mRNA;gene=Nap1l4;product=nucleosome assembly protein 1-like 4%2C transcript variant X13;transcript_id=XM_030242203.2;extra_copy_number=0
CM058247.1	Liftoff	exon	142625858	142625909	.	-	.	ID=exon-XM_030242203.2-2;Parent=rna-XM_030242203.2;Dbxref=GeneID:17955,GenBank:XM_030242203.2,MGI:MGI:1316687;gbkey=mRNA;gene=Nap1l4;product=nucleosome assembly protein 1-like 4%2C transcript variant X13;transcript_id=XM_030242203.2;extra_copy_number=0
CM058247.1	Liftoff	exon	142628771	142629690	.	-	.	ID=exon-XM_030242203.2-1;Parent=rna-XM_030242203.2;Dbxref=GeneID:17955,GenBank:XM_030242203.2,MGI:MGI:1316687;gbkey=mRNA;gene=Nap1l4;product=nucleosome assembly protein 1-like 4%2C transcript variant X13;transcript_id=XM_030242203.2;extra_copy_number=0
CM058247.1	Liftoff	CDS	142594326	142594364	.	-	.	ID=cds-XP_030098063.1;Parent=rna-XM_030242203.2;Dbxref=GeneID:17955,GenBank:XP_030098063.1,MGI:MGI:1316687;Name=XP_030098063.1;gbkey=CDS;gene=Nap1l4;product=nucleosome assembly protein 1-like 4 isoform X6;protein_id=XP_030098063.1;extra_copy_number=0
CM058247.1	Liftoff	CDS	142600111	142600167	.	-	.	ID=cds-XP_030098063.1;Parent=rna-XM_030242203.2;Dbxref=GeneID:17955,GenBank:XP_030098063.1,MGI:MGI:1316687;Name=XP_030098063.1;gbkey=CDS;gene=Nap1l4;product=nucleosome assembly protein 1-like 4 isoform X6;protein_id=XP_030098063.1;extra_copy_number=0
CM058247.1	Liftoff	CDS	142601128	142601157	.	-	.	ID=cds-XP_030098063.1;Parent=rna-XM_030242203.2;Dbxref=GeneID:17955,GenBank:XP_030098063.1,MGI:MGI:1316687;Name=XP_030098063.1;gbkey=CDS;gene=Nap1l4;product=nucleosome assembly protein 1-like 4 isoform X6;protein_id=XP_030098063.1;extra_copy_number=0
CM058247.1	Liftoff	CDS	142603888	142604007	.	-	.	ID=cds-XP_030098063.1;Parent=rna-XM_030242203.2;Dbxref=GeneID:17955,GenBank:XP_030098063.1,MGI:MGI:1316687;Name=XP_030098063.1;gbkey=CDS;gene=Nap1l4;product=nucleosome assembly protein 1-like 4 isoform X6;protein_id=XP_030098063.1;extra_copy_number=0
CM058247.1	Liftoff	CDS	142604421	142604443	.	-	.	ID=cds-XP_030098063.1;Parent=rna-XM_030242203.2;Dbxref=GeneID:17955,GenBank:XP_030098063.1,MGI:MGI:1316687;Name=XP_030098063.1;gbkey=CDS;gene=Nap1l4;product=nucleosome assembly protein 1-like 4 isoform X6;protein_id=XP_030098063.1;extra_copy_number=0
CM058247.1	Liftoff	CDS	142606893	142607038	.	-	.	ID=cds-XP_030098063.1;Parent=rna-XM_030242203.2;Dbxref=GeneID:17955,GenBank:XP_030098063.1,MGI:MGI:1316687;Name=XP_030098063.1;gbkey=CDS;gene=Nap1l4;product=nucleosome assembly protein 1-like 4 isoform X6;protein_id=XP_030098063.1;extra_copy_number=0
CM058247.1	Liftoff	CDS	142609145	142609284	.	-	.	ID=cds-XP_030098063.1;Parent=rna-XM_030242203.2;Dbxref=GeneID:17955,GenBank:XP_030098063.1,MGI:MGI:1316687;Name=XP_030098063.1;gbkey=CDS;gene=Nap1l4;product=nucleosome assembly protein 1-like 4 isoform X6;protein_id=XP_030098063.1;extra_copy_number=0
CM058247.1	Liftoff	CDS	142612038	142612109	.	-	.	ID=cds-XP_030098063.1;Parent=rna-XM_030242203.2;Dbxref=GeneID:17955,GenBank:XP_030098063.1,MGI:MGI:1316687;Name=XP_030098063.1;gbkey=CDS;gene=Nap1l4;product=nucleosome assembly protein 1-like 4 isoform X6;protein_id=XP_030098063.1;extra_copy_number=0
CM058247.1	Liftoff	CDS	142615380	142615466	.	-	.	ID=cds-XP_030098063.1;Parent=rna-XM_030242203.2;Dbxref=GeneID:17955,GenBank:XP_030098063.1,MGI:MGI:1316687;Name=XP_030098063.1;gbkey=CDS;gene=Nap1l4;product=nucleosome assembly protein 1-like 4 isoform X6;protein_id=XP_030098063.1;extra_copy_number=0
CM058247.1	Liftoff	CDS	142615627	142615768	.	-	.	ID=cds-XP_030098063.1;Parent=rna-XM_030242203.2;Dbxref=GeneID:17955,GenBank:XP_030098063.1,MGI:MGI:1316687;Name=XP_030098063.1;gbkey=CDS;gene=Nap1l4;product=nucleosome assembly protein 1-like 4 isoform X6;protein_id=XP_030098063.1;extra_copy_number=0
CM058247.1	Liftoff	CDS	142617946	142618045	.	-	.	ID=cds-XP_030098063.1;Parent=rna-XM_030242203.2;Dbxref=GeneID:17955,GenBank:XP_030098063.1,MGI:MGI:1316687;Name=XP_030098063.1;gbkey=CDS;gene=Nap1l4;product=nucleosome assembly protein 1-like 4 isoform X6;protein_id=XP_030098063.1;extra_copy_number=0
CM058247.1	Liftoff	CDS	142619917	142619975	.	-	.	ID=cds-XP_030098063.1;Parent=rna-XM_030242203.2;Dbxref=GeneID:17955,GenBank:XP_030098063.1,MGI:MGI:1316687;Name=XP_030098063.1;gbkey=CDS;gene=Nap1l4;product=nucleosome assembly protein 1-like 4 isoform X6;protein_id=XP_030098063.1;extra_copy_number=0
CM058247.1	Liftoff	CDS	142621477	142621490	.	-	.	ID=cds-XP_030098063.1;Parent=rna-XM_030242203.2;Dbxref=GeneID:17955,GenBank:XP_030098063.1,MGI:MGI:1316687;Name=XP_030098063.1;gbkey=CDS;gene=Nap1l4;product=nucleosome assembly protein 1-like 4 isoform X6;protein_id=XP_030098063.1;extra_copy_number=0
CM058247.1	Liftoff	mRNA	142593306	142628671	.	-	.	ID=rna-XM_030242204.1;Parent=gene-Nap1l4;Dbxref=GeneID:17955,GenBank:XM_030242204.1,MGI:MGI:1316687;Name=XM_030242204.1;gbkey=mRNA;gene=Nap1l4;model_evidence=Supporting evidence includes similarity to: 30 ESTs%2C 2403 long SRA reads%2C and 100%25 coverage of the annotated genomic feature by RNAseq alignments%2C including 42 samples with support for all annotated introns;product=nucleosome assembly protein 1-like 4%2C transcript variant X14;transcript_id=XM_030242204.1;matches_ref_protein=True;valid_ORF=True;extra_copy_number=0
CM058247.1	Liftoff	exon	142593306	142594364	.	-	.	ID=exon-XM_030242204.1-14;Parent=rna-XM_030242204.1;Dbxref=GeneID:17955,GenBank:XM_030242204.1,MGI:MGI:1316687;gbkey=mRNA;gene=Nap1l4;product=nucleosome assembly protein 1-like 4%2C transcript variant X14;transcript_id=XM_030242204.1;extra_copy_number=0
```
