## Supplementary material for "Chromosome-scale genome assembly of B10.RIII, an autoimmune susceptible mouse strain": b10_swarm.gff3 (part 425 of 931)

```
CM058247.1	Liftoff	exon	142600111	142600167	.	-	.	ID=exon-XM_030242204.1-13;Parent=rna-XM_030242204.1;Dbxref=GeneID:17955,GenBank:XM_030242204.1,MGI:MGI:1316687;gbkey=mRNA;gene=Nap1l4;product=nucleosome assembly protein 1-like 4%2C transcript variant X14;transcript_id=XM_030242204.1;extra_copy_number=0
CM058247.1	Liftoff	exon	142601128	142601157	.	-	.	ID=exon-XM_030242204.1-12;Parent=rna-XM_030242204.1;Dbxref=GeneID:17955,GenBank:XM_030242204.1,MGI:MGI:1316687;gbkey=mRNA;gene=Nap1l4;product=nucleosome assembly protein 1-like 4%2C transcript variant X14;transcript_id=XM_030242204.1;extra_copy_number=0
CM058247.1	Liftoff	exon	142603888	142604007	.	-	.	ID=exon-XM_030242204.1-11;Parent=rna-XM_030242204.1;Dbxref=GeneID:17955,GenBank:XM_030242204.1,MGI:MGI:1316687;gbkey=mRNA;gene=Nap1l4;product=nucleosome assembly protein 1-like 4%2C transcript variant X14;transcript_id=XM_030242204.1;extra_copy_number=0
CM058247.1	Liftoff	exon	142604421	142604443	.	-	.	ID=exon-XM_030242204.1-10;Parent=rna-XM_030242204.1;Dbxref=GeneID:17955,GenBank:XM_030242204.1,MGI:MGI:1316687;gbkey=mRNA;gene=Nap1l4;product=nucleosome assembly protein 1-like 4%2C transcript variant X14;transcript_id=XM_030242204.1;extra_copy_number=0
CM058247.1	Liftoff	exon	142606893	142607038	.	-	.	ID=exon-XM_030242204.1-9;Parent=rna-XM_030242204.1;Dbxref=GeneID:17955,GenBank:XM_030242204.1,MGI:MGI:1316687;gbkey=mRNA;gene=Nap1l4;product=nucleosome assembly protein 1-like 4%2C transcript variant X14;transcript_id=XM_030242204.1;extra_copy_number=0
CM058247.1	Liftoff	exon	142609145	142609284	.	-	.	ID=exon-XM_030242204.1-8;Parent=rna-XM_030242204.1;Dbxref=GeneID:17955,GenBank:XM_030242204.1,MGI:MGI:1316687;gbkey=mRNA;gene=Nap1l4;product=nucleosome assembly protein 1-like 4%2C transcript variant X14;transcript_id=XM_030242204.1;extra_copy_number=0
CM058247.1	Liftoff	exon	142612038	142612109	.	-	.	ID=exon-XM_030242204.1-7;Parent=rna-XM_030242204.1;Dbxref=GeneID:17955,GenBank:XM_030242204.1,MGI:MGI:1316687;gbkey=mRNA;gene=Nap1l4;product=nucleosome assembly protein 1-like 4%2C transcript variant X14;transcript_id=XM_030242204.1;extra_copy_number=0
CM058247.1	Liftoff	exon	142615380	142615466	.	-	.	ID=exon-XM_030242204.1-6;Parent=rna-XM_030242204.1;Dbxref=GeneID:17955,GenBank:XM_030242204.1,MGI:MGI:1316687;gbkey=mRNA;gene=Nap1l4;product=nucleosome assembly protein 1-like 4%2C transcript variant X14;transcript_id=XM_030242204.1;extra_copy_number=0
CM058247.1	Liftoff	exon	142615627	142615768	.	-	.	ID=exon-XM_030242204.1-5;Parent=rna-XM_030242204.1;Dbxref=GeneID:17955,GenBank:XM_030242204.1,MGI:MGI:1316687;gbkey=mRNA;gene=Nap1l4;product=nucleosome assembly protein 1-like 4%2C transcript variant X14;transcript_id=XM_030242204.1;extra_copy_number=0
CM058247.1	Liftoff	exon	142617946	142618045	.	-	.	ID=exon-XM_030242204.1-4;Parent=rna-XM_030242204.1;Dbxref=GeneID:17955,GenBank:XM_030242204.1,MGI:MGI:1316687;gbkey=mRNA;gene=Nap1l4;product=nucleosome assembly protein 1-like 4%2C transcript variant X14;transcript_id=XM_030242204.1;extra_copy_number=0
CM058247.1	Liftoff	exon	142619917	142619975	.	-	.	ID=exon-XM_030242204.1-3;Parent=rna-XM_030242204.1;Dbxref=GeneID:17955,GenBank:XM_030242204.1,MGI:MGI:1316687;gbkey=mRNA;gene=Nap1l4;product=nucleosome assembly protein 1-like 4%2C transcript variant X14;transcript_id=XM_030242204.1;extra_copy_number=0
CM058247.1	Liftoff	exon	142621477	142621507	.	-	.	ID=exon-XM_030242204.1-2;Parent=rna-XM_030242204.1;Dbxref=GeneID:17955,GenBank:XM_030242204.1,MGI:MGI:1316687;gbkey=mRNA;gene=Nap1l4;product=nucleosome assembly protein 1-like 4%2C transcript variant X14;transcript_id=XM_030242204.1;extra_copy_number=0
CM058247.1	Liftoff	exon	142628476	142628671	.	-	.	ID=exon-XM_030242204.1-1;Parent=rna-XM_030242204.1;Dbxref=GeneID:17955,GenBank:XM_030242204.1,MGI:MGI:1316687;gbkey=mRNA;gene=Nap1l4;product=nucleosome assembly protein 1-like 4%2C transcript variant X14;transcript_id=XM_030242204.1;extra_copy_number=0
CM058247.1	Liftoff	CDS	142594326	142594364	.	-	.	ID=cds-XP_030098064.1;Parent=rna-XM_030242204.1;Dbxref=GeneID:17955,GenBank:XP_030098064.1,MGI:MGI:1316687;Name=XP_030098064.1;gbkey=CDS;gene=Nap1l4;product=nucleosome assembly protein 1-like 4 isoform X6;protein_id=XP_030098064.1;extra_copy_number=0
CM058247.1	Liftoff	CDS	142600111	142600167	.	-	.	ID=cds-XP_030098064.1;Parent=rna-XM_030242204.1;Dbxref=GeneID:17955,GenBank:XP_030098064.1,MGI:MGI:1316687;Name=XP_030098064.1;gbkey=CDS;gene=Nap1l4;product=nucleosome assembly protein 1-like 4 isoform X6;protein_id=XP_030098064.1;extra_copy_number=0
CM058247.1	Liftoff	CDS	142601128	142601157	.	-	.	ID=cds-XP_030098064.1;Parent=rna-XM_030242204.1;Dbxref=GeneID:17955,GenBank:XP_030098064.1,MGI:MGI:1316687;Name=XP_030098064.1;gbkey=CDS;gene=Nap1l4;product=nucleosome assembly protein 1-like 4 isoform X6;protein_id=XP_030098064.1;extra_copy_number=0
CM058247.1	Liftoff	CDS	142603888	142604007	.	-	.	ID=cds-XP_030098064.1;Parent=rna-XM_030242204.1;Dbxref=GeneID:17955,GenBank:XP_030098064.1,MGI:MGI:1316687;Name=XP_030098064.1;gbkey=CDS;gene=Nap1l4;product=nucleosome assembly protein 1-like 4 isoform X6;protein_id=XP_030098064.1;extra_copy_number=0
CM058247.1	Liftoff	CDS	142604421	142604443	.	-	.	ID=cds-XP_030098064.1;Parent=rna-XM_030242204.1;Dbxref=GeneID:17955,GenBank:XP_030098064.1,MGI:MGI:1316687;Name=XP_030098064.1;gbkey=CDS;gene=Nap1l4;product=nucleosome assembly protein 1-like 4 isoform X6;protein_id=XP_030098064.1;extra_copy_number=0
CM058247.1	Liftoff	CDS	142606893	142607038	.	-	.	ID=cds-XP_030098064.1;Parent=rna-XM_030242204.1;Dbxref=GeneID:17955,GenBank:XP_030098064.1,MGI:MGI:1316687;Name=XP_030098064.1;gbkey=CDS;gene=Nap1l4;product=nucleosome assembly protein 1-like 4 isoform X6;protein_id=XP_030098064.1;extra_copy_number=0
CM058247.1	Liftoff	CDS	142609145	142609284	.	-	.	ID=cds-XP_030098064.1;Parent=rna-XM_030242204.1;Dbxref=GeneID:17955,GenBank:XP_030098064.1,MGI:MGI:1316687;Name=XP_030098064.1;gbkey=CDS;gene=Nap1l4;product=nucleosome assembly protein 1-like 4 isoform X6;protein_id=XP_030098064.1;extra_copy_number=0
CM058247.1	Liftoff	CDS	142612038	142612109	.	-	.	ID=cds-XP_030098064.1;Parent=rna-XM_030242204.1;Dbxref=GeneID:17955,GenBank:XP_030098064.1,MGI:MGI:1316687;Name=XP_030098064.1;gbkey=CDS;gene=Nap1l4;product=nucleosome assembly protein 1-like 4 isoform X6;protein_id=XP_030098064.1;extra_copy_number=0
CM058247.1	Liftoff	CDS	142615380	142615466	.	-	.	ID=cds-XP_030098064.1;Parent=rna-XM_030242204.1;Dbxref=GeneID:17955,GenBank:XP_030098064.1,MGI:MGI:1316687;Name=XP_030098064.1;gbkey=CDS;gene=Nap1l4;product=nucleosome assembly protein 1-like 4 isoform X6;protein_id=XP_030098064.1;extra_copy_number=0
CM058247.1	Liftoff	CDS	142615627	142615768	.	-	.	ID=cds-XP_030098064.1;Parent=rna-XM_030242204.1;Dbxref=GeneID:17955,GenBank:XP_030098064.1,MGI:MGI:1316687;Name=XP_030098064.1;gbkey=CDS;gene=Nap1l4;product=nucleosome assembly protein 1-like 4 isoform X6;protein_id=XP_030098064.1;extra_copy_number=0
CM058247.1	Liftoff	CDS	142617946	142618045	.	-	.	ID=cds-XP_030098064.1;Parent=rna-XM_030242204.1;Dbxref=GeneID:17955,GenBank:XP_030098064.1,MGI:MGI:1316687;Name=XP_030098064.1;gbkey=CDS;gene=Nap1l4;product=nucleosome assembly protein 1-like 4 isoform X6;protein_id=XP_030098064.1;extra_copy_number=0
CM058247.1	Liftoff	CDS	142619917	142619975	.	-	.	ID=cds-XP_030098064.1;Parent=rna-XM_030242204.1;Dbxref=GeneID:17955,GenBank:XP_030098064.1,MGI:MGI:1316687;Name=XP_030098064.1;gbkey=CDS;gene=Nap1l4;product=nucleosome assembly protein 1-like 4 isoform X6;protein_id=XP_030098064.1;extra_copy_number=0
CM058247.1	Liftoff	CDS	142621477	142621490	.	-	.	ID=cds-XP_030098064.1;Parent=rna-XM_030242204.1;Dbxref=GeneID:17955,GenBank:XP_030098064.1,MGI:MGI:1316687;Name=XP_030098064.1;gbkey=CDS;gene=Nap1l4;product=nucleosome assembly protein 1-like 4 isoform X6;protein_id=XP_030098064.1;extra_copy_number=0
CM058247.1	Liftoff	mRNA	142593306	142629690	.	-	.	ID=rna-XM_030242205.2;Parent=gene-Nap1l4;Dbxref=GeneID:17955,GenBank:XM_030242205.2,MGI:MGI:1316687;Name=XM_030242205.2;gbkey=mRNA;gene=Nap1l4;model_evidence=Supporting evidence includes similarity to: 1 mRNA%2C 52 ESTs%2C 2548 long SRA reads%2C and 97%25 coverage of the annotated genomic feature by RNAseq alignments%2C including 26 samples with support for all annotated introns;product=nucleosome assembly protein 1-like 4%2C transcript variant X15;transcript_id=XM_030242205.2;matches_ref_protein=True;valid_ORF=True;extra_copy_number=0
CM058247.1	Liftoff	exon	142593306	142594364	.	-	.	ID=exon-XM_030242205.2-15;Parent=rna-XM_030242205.2;Dbxref=GeneID:17955,GenBank:XM_030242205.2,MGI:MGI:1316687;gbkey=mRNA;gene=Nap1l4;product=nucleosome assembly protein 1-like 4%2C transcript variant X15;transcript_id=XM_030242205.2;extra_copy_number=0
CM058247.1	Liftoff	exon	142598577	142598612	.	-	.	ID=exon-XM_030242205.2-14;Parent=rna-XM_030242205.2;Dbxref=GeneID:17955,GenBank:XM_030242205.2,MGI:MGI:1316687;gbkey=mRNA;gene=Nap1l4;product=nucleosome assembly protein 1-like 4%2C transcript variant X15;transcript_id=XM_030242205.2;extra_copy_number=0
CM058247.1	Liftoff	exon	142600111	142600167	.	-	.	ID=exon-XM_030242205.2-13;Parent=rna-XM_030242205.2;Dbxref=GeneID:17955,GenBank:XM_030242205.2,MGI:MGI:1316687;gbkey=mRNA;gene=Nap1l4;product=nucleosome assembly protein 1-like 4%2C transcript variant X15;transcript_id=XM_030242205.2;extra_copy_number=0
CM058247.1	Liftoff	exon	142601128	142601157	.	-	.	ID=exon-XM_030242205.2-12;Parent=rna-XM_030242205.2;Dbxref=GeneID:17955,GenBank:XM_030242205.2,MGI:MGI:1316687;gbkey=mRNA;gene=Nap1l4;product=nucleosome assembly protein 1-like 4%2C transcript variant X15;transcript_id=XM_030242205.2;extra_copy_number=0
CM058247.1	Liftoff	exon	142604421	142604443	.	-	.	ID=exon-XM_030242205.2-11;Parent=rna-XM_030242205.2;Dbxref=GeneID:17955,GenBank:XM_030242205.2,MGI:MGI:1316687;gbkey=mRNA;gene=Nap1l4;product=nucleosome assembly protein 1-like 4%2C transcript variant X15;transcript_id=XM_030242205.2;extra_copy_number=0
CM058247.1	Liftoff	exon	142606893	142607038	.	-	.	ID=exon-XM_030242205.2-10;Parent=rna-XM_030242205.2;Dbxref=GeneID:17955,GenBank:XM_030242205.2,MGI:MGI:1316687;gbkey=mRNA;gene=Nap1l4;product=nucleosome assembly protein 1-like 4%2C transcript variant X15;transcript_id=XM_030242205.2;extra_copy_number=0
CM058247.1	Liftoff	exon	142609145	142609284	.	-	.	ID=exon-XM_030242205.2-9;Parent=rna-XM_030242205.2;Dbxref=GeneID:17955,GenBank:XM_030242205.2,MGI:MGI:1316687;gbkey=mRNA;gene=Nap1l4;product=nucleosome assembly protein 1-like 4%2C transcript variant X15;transcript_id=XM_030242205.2;extra_copy_number=0
CM058247.1	Liftoff	exon	142612038	142612109	.	-	.	ID=exon-XM_030242205.2-8;Parent=rna-XM_030242205.2;Dbxref=GeneID:17955,GenBank:XM_030242205.2,MGI:MGI:1316687;gbkey=mRNA;gene=Nap1l4;product=nucleosome assembly protein 1-like 4%2C transcript variant X15;transcript_id=XM_030242205.2;extra_copy_number=0
CM058247.1	Liftoff	exon	142614015	142614146	.	-	.	ID=exon-XM_030242205.2-7;Parent=rna-XM_030242205.2;Dbxref=GeneID:17955,GenBank:XM_030242205.2,MGI:MGI:1316687;gbkey=mRNA;gene=Nap1l4;product=nucleosome assembly protein 1-like 4%2C transcript variant X15;transcript_id=XM_030242205.2;extra_copy_number=0
CM058247.1	Liftoff	exon	142615380	142615466	.	-	.	ID=exon-XM_030242205.2-6;Parent=rna-XM_030242205.2;Dbxref=GeneID:17955,GenBank:XM_030242205.2,MGI:MGI:1316687;gbkey=mRNA;gene=Nap1l4;product=nucleosome assembly protein 1-like 4%2C transcript variant X15;transcript_id=XM_030242205.2;extra_copy_number=0
CM058247.1	Liftoff	exon	142615627	142615768	.	-	.	ID=exon-XM_030242205.2-5;Parent=rna-XM_030242205.2;Dbxref=GeneID:17955,GenBank:XM_030242205.2,MGI:MGI:1316687;gbkey=mRNA;gene=Nap1l4;product=nucleosome assembly protein 1-like 4%2C transcript variant X15;transcript_id=XM_030242205.2;extra_copy_number=0
CM058247.1	Liftoff	exon	142617946	142618045	.	-	.	ID=exon-XM_030242205.2-4;Parent=rna-XM_030242205.2;Dbxref=GeneID:17955,GenBank:XM_030242205.2,MGI:MGI:1316687;gbkey=mRNA;gene=Nap1l4;product=nucleosome assembly protein 1-like 4%2C transcript variant X15;transcript_id=XM_030242205.2;extra_copy_number=0
CM058247.1	Liftoff	exon	142619917	142619975	.	-	.	ID=exon-XM_030242205.2-3;Parent=rna-XM_030242205.2;Dbxref=GeneID:17955,GenBank:XM_030242205.2,MGI:MGI:1316687;gbkey=mRNA;gene=Nap1l4;product=nucleosome assembly protein 1-like 4%2C transcript variant X15;transcript_id=XM_030242205.2;extra_copy_number=0
CM058247.1	Liftoff	exon	142621477	142621507	.	-	.	ID=exon-XM_030242205.2-2;Parent=rna-XM_030242205.2;Dbxref=GeneID:17955,GenBank:XM_030242205.2,MGI:MGI:1316687;gbkey=mRNA;gene=Nap1l4;product=nucleosome assembly protein 1-like 4%2C transcript variant X15;transcript_id=XM_030242205.2;extra_copy_number=0
CM058247.1	Liftoff	exon	142628771	142629690	.	-	.	ID=exon-XM_030242205.2-1;Parent=rna-XM_030242205.2;Dbxref=GeneID:17955,GenBank:XM_030242205.2,MGI:MGI:1316687;gbkey=mRNA;gene=Nap1l4;product=nucleosome assembly protein 1-like 4%2C transcript variant X15;transcript_id=XM_030242205.2;extra_copy_number=0
CM058247.1	Liftoff	CDS	142598607	142598612	.	-	.	ID=cds-XP_030098065.1;Parent=rna-XM_030242205.2;Dbxref=GeneID:17955,GenBank:XP_030098065.1,MGI:MGI:1316687;Name=XP_030098065.1;gbkey=CDS;gene=Nap1l4;product=nucleosome assembly protein 1-like 4 isoform X7;protein_id=XP_030098065.1;extra_copy_number=0
CM058247.1	Liftoff	CDS	142600111	142600167	.	-	.	ID=cds-XP_030098065.1;Parent=rna-XM_030242205.2;Dbxref=GeneID:17955,GenBank:XP_030098065.1,MGI:MGI:1316687;Name=XP_030098065.1;gbkey=CDS;gene=Nap1l4;product=nucleosome assembly protein 1-like 4 isoform X7;protein_id=XP_030098065.1;extra_copy_number=0
CM058247.1	Liftoff	CDS	142601128	142601157	.	-	.	ID=cds-XP_030098065.1;Parent=rna-XM_030242205.2;Dbxref=GeneID:17955,GenBank:XP_030098065.1,MGI:MGI:1316687;Name=XP_030098065.1;gbkey=CDS;gene=Nap1l4;product=nucleosome assembly protein 1-like 4 isoform X7;protein_id=XP_030098065.1;extra_copy_number=0
CM058247.1	Liftoff	CDS	142604421	142604443	.	-	.	ID=cds-XP_030098065.1;Parent=rna-XM_030242205.2;Dbxref=GeneID:17955,GenBank:XP_030098065.1,MGI:MGI:1316687;Name=XP_030098065.1;gbkey=CDS;gene=Nap1l4;product=nucleosome assembly protein 1-like 4 isoform X7;protein_id=XP_030098065.1;extra_copy_number=0
CM058247.1	Liftoff	CDS	142606893	142607038	.	-	.	ID=cds-XP_030098065.1;Parent=rna-XM_030242205.2;Dbxref=GeneID:17955,GenBank:XP_030098065.1,MGI:MGI:1316687;Name=XP_030098065.1;gbkey=CDS;gene=Nap1l4;product=nucleosome assembly protein 1-like 4 isoform X7;protein_id=XP_030098065.1;extra_copy_number=0
CM058247.1	Liftoff	CDS	142609145	142609284	.	-	.	ID=cds-XP_030098065.1;Parent=rna-XM_030242205.2;Dbxref=GeneID:17955,GenBank:XP_030098065.1,MGI:MGI:1316687;Name=XP_030098065.1;gbkey=CDS;gene=Nap1l4;product=nucleosome assembly protein 1-like 4 isoform X7;protein_id=XP_030098065.1;extra_copy_number=0
CM058247.1	Liftoff	CDS	142612038	142612109	.	-	.	ID=cds-XP_030098065.1;Parent=rna-XM_030242205.2;Dbxref=GeneID:17955,GenBank:XP_030098065.1,MGI:MGI:1316687;Name=XP_030098065.1;gbkey=CDS;gene=Nap1l4;product=nucleosome assembly protein 1-like 4 isoform X7;protein_id=XP_030098065.1;extra_copy_number=0
CM058247.1	Liftoff	CDS	142614015	142614146	.	-	.	ID=cds-XP_030098065.1;Parent=rna-XM_030242205.2;Dbxref=GeneID:17955,GenBank:XP_030098065.1,MGI:MGI:1316687;Name=XP_030098065.1;gbkey=CDS;gene=Nap1l4;product=nucleosome assembly protein 1-like 4 isoform X7;protein_id=XP_030098065.1;extra_copy_number=0
CM058247.1	Liftoff	CDS	142615380	142615466	.	-	.	ID=cds-XP_030098065.1;Parent=rna-XM_030242205.2;Dbxref=GeneID:17955,GenBank:XP_030098065.1,MGI:MGI:1316687;Name=XP_030098065.1;gbkey=CDS;gene=Nap1l4;product=nucleosome assembly protein 1-like 4 isoform X7;protein_id=XP_030098065.1;extra_copy_number=0
CM058247.1	Liftoff	CDS	142615627	142615768	.	-	.	ID=cds-XP_030098065.1;Parent=rna-XM_030242205.2;Dbxref=GeneID:17955,GenBank:XP_030098065.1,MGI:MGI:1316687;Name=XP_030098065.1;gbkey=CDS;gene=Nap1l4;product=nucleosome assembly protein 1-like 4 isoform X7;protein_id=XP_030098065.1;extra_copy_number=0
CM058247.1	Liftoff	CDS	142617946	142618045	.	-	.	ID=cds-XP_030098065.1;Parent=rna-XM_030242205.2;Dbxref=GeneID:17955,GenBank:XP_030098065.1,MGI:MGI:1316687;Name=XP_030098065.1;gbkey=CDS;gene=Nap1l4;product=nucleosome assembly protein 1-like 4 isoform X7;protein_id=XP_030098065.1;extra_copy_number=0
CM058247.1	Liftoff	CDS	142619917	142619975	.	-	.	ID=cds-XP_030098065.1;Parent=rna-XM_030242205.2;Dbxref=GeneID:17955,GenBank:XP_030098065.1,MGI:MGI:1316687;Name=XP_030098065.1;gbkey=CDS;gene=Nap1l4;product=nucleosome assembly protein 1-like 4 isoform X7;protein_id=XP_030098065.1;extra_copy_number=0
CM058247.1	Liftoff	CDS	142621477	142621490	.	-	.	ID=cds-XP_030098065.1;Parent=rna-XM_030242205.2;Dbxref=GeneID:17955,GenBank:XP_030098065.1,MGI:MGI:1316687;Name=XP_030098065.1;gbkey=CDS;gene=Nap1l4;product=nucleosome assembly protein 1-like 4 isoform X7;protein_id=XP_030098065.1;extra_copy_number=0
CM058247.1	Liftoff	mRNA	142593306	142629690	.	-	.	ID=rna-XM_030242206.2;Parent=gene-Nap1l4;Dbxref=GeneID:17955,GenBank:XM_030242206.2,MGI:MGI:1316687;Name=XM_030242206.2;gbkey=mRNA;gene=Nap1l4;model_evidence=Supporting evidence includes similarity to: 36 ESTs%2C 2378 long SRA reads%2C and 97%25 coverage of the annotated genomic feature by RNAseq alignments%2C including 45 samples with support for all annotated introns;product=nucleosome assembly protein 1-like 4%2C transcript variant X16;transcript_id=XM_030242206.2;matches_ref_protein=True;valid_ORF=True;extra_copy_number=0
CM058247.1	Liftoff	exon	142593306	142594364	.	-	.	ID=exon-XM_030242206.2-15;Parent=rna-XM_030242206.2;Dbxref=GeneID:17955,GenBank:XM_030242206.2,MGI:MGI:1316687;gbkey=mRNA;gene=Nap1l4;product=nucleosome assembly protein 1-like 4%2C transcript variant X16;transcript_id=XM_030242206.2;extra_copy_number=0
CM058247.1	Liftoff	exon	142598577	142598612	.	-	.	ID=exon-XM_030242206.2-14;Parent=rna-XM_030242206.2;Dbxref=GeneID:17955,GenBank:XM_030242206.2,MGI:MGI:1316687;gbkey=mRNA;gene=Nap1l4;product=nucleosome assembly protein 1-like 4%2C transcript variant X16;transcript_id=XM_030242206.2;extra_copy_number=0
CM058247.1	Liftoff	exon	142600111	142600167	.	-	.	ID=exon-XM_030242206.2-13;Parent=rna-XM_030242206.2;Dbxref=GeneID:17955,GenBank:XM_030242206.2,MGI:MGI:1316687;gbkey=mRNA;gene=Nap1l4;product=nucleosome assembly protein 1-like 4%2C transcript variant X16;transcript_id=XM_030242206.2;extra_copy_number=0
CM058247.1	Liftoff	exon	142601128	142601157	.	-	.	ID=exon-XM_030242206.2-12;Parent=rna-XM_030242206.2;Dbxref=GeneID:17955,GenBank:XM_030242206.2,MGI:MGI:1316687;gbkey=mRNA;gene=Nap1l4;product=nucleosome assembly protein 1-like 4%2C transcript variant X16;transcript_id=XM_030242206.2;extra_copy_number=0
CM058247.1	Liftoff	exon	142603888	142604007	.	-	.	ID=exon-XM_030242206.2-11;Parent=rna-XM_030242206.2;Dbxref=GeneID:17955,GenBank:XM_030242206.2,MGI:MGI:1316687;gbkey=mRNA;gene=Nap1l4;product=nucleosome assembly protein 1-like 4%2C transcript variant X16;transcript_id=XM_030242206.2;extra_copy_number=0
CM058247.1	Liftoff	exon	142604421	142604443	.	-	.	ID=exon-XM_030242206.2-10;Parent=rna-XM_030242206.2;Dbxref=GeneID:17955,GenBank:XM_030242206.2,MGI:MGI:1316687;gbkey=mRNA;gene=Nap1l4;product=nucleosome assembly protein 1-like 4%2C transcript variant X16;transcript_id=XM_030242206.2;extra_copy_number=0
CM058247.1	Liftoff	exon	142606893	142607038	.	-	.	ID=exon-XM_030242206.2-9;Parent=rna-XM_030242206.2;Dbxref=GeneID:17955,GenBank:XM_030242206.2,MGI:MGI:1316687;gbkey=mRNA;gene=Nap1l4;product=nucleosome assembly protein 1-like 4%2C transcript variant X16;transcript_id=XM_030242206.2;extra_copy_number=0
CM058247.1	Liftoff	exon	142609145	142609284	.	-	.	ID=exon-XM_030242206.2-8;Parent=rna-XM_030242206.2;Dbxref=GeneID:17955,GenBank:XM_030242206.2,MGI:MGI:1316687;gbkey=mRNA;gene=Nap1l4;product=nucleosome assembly protein 1-like 4%2C transcript variant X16;transcript_id=XM_030242206.2;extra_copy_number=0
CM058247.1	Liftoff	exon	142612038	142612109	.	-	.	ID=exon-XM_030242206.2-7;Parent=rna-XM_030242206.2;Dbxref=GeneID:17955,GenBank:XM_030242206.2,MGI:MGI:1316687;gbkey=mRNA;gene=Nap1l4;product=nucleosome assembly protein 1-like 4%2C transcript variant X16;transcript_id=XM_030242206.2;extra_copy_number=0
CM058247.1	Liftoff	exon	142615380	142615466	.	-	.	ID=exon-XM_030242206.2-6;Parent=rna-XM_030242206.2;Dbxref=GeneID:17955,GenBank:XM_030242206.2,MGI:MGI:1316687;gbkey=mRNA;gene=Nap1l4;product=nucleosome assembly protein 1-like 4%2C transcript variant X16;transcript_id=XM_030242206.2;extra_copy_number=0
CM058247.1	Liftoff	exon	142615627	142615768	.	-	.	ID=exon-XM_030242206.2-5;Parent=rna-XM_030242206.2;Dbxref=GeneID:17955,GenBank:XM_030242206.2,MGI:MGI:1316687;gbkey=mRNA;gene=Nap1l4;product=nucleosome assembly protein 1-like 4%2C transcript variant X16;transcript_id=XM_030242206.2;extra_copy_number=0
CM058247.1	Liftoff	exon	142617946	142618045	.	-	.	ID=exon-XM_030242206.2-4;Parent=rna-XM_030242206.2;Dbxref=GeneID:17955,GenBank:XM_030242206.2,MGI:MGI:1316687;gbkey=mRNA;gene=Nap1l4;product=nucleosome assembly protein 1-like 4%2C transcript variant X16;transcript_id=XM_030242206.2;extra_copy_number=0
CM058247.1	Liftoff	exon	142619917	142619975	.	-	.	ID=exon-XM_030242206.2-3;Parent=rna-XM_030242206.2;Dbxref=GeneID:17955,GenBank:XM_030242206.2,MGI:MGI:1316687;gbkey=mRNA;gene=Nap1l4;product=nucleosome assembly protein 1-like 4%2C transcript variant X16;transcript_id=XM_030242206.2;extra_copy_number=0
CM058247.1	Liftoff	exon	142621477	142621507	.	-	.	ID=exon-XM_030242206.2-2;Parent=rna-XM_030242206.2;Dbxref=GeneID:17955,GenBank:XM_030242206.2,MGI:MGI:1316687;gbkey=mRNA;gene=Nap1l4;product=nucleosome assembly protein 1-like 4%2C transcript variant X16;transcript_id=XM_030242206.2;extra_copy_number=0
CM058247.1	Liftoff	exon	142628771	142629690	.	-	.	ID=exon-XM_030242206.2-1;Parent=rna-XM_030242206.2;Dbxref=GeneID:17955,GenBank:XM_030242206.2,MGI:MGI:1316687;gbkey=mRNA;gene=Nap1l4;product=nucleosome assembly protein 1-like 4%2C transcript variant X16;transcript_id=XM_030242206.2;extra_copy_number=0
CM058247.1	Liftoff	CDS	142598607	142598612	.	-	.	ID=cds-XP_030098066.1;Parent=rna-XM_030242206.2;Dbxref=GeneID:17955,GenBank:XP_030098066.1,MGI:MGI:1316687;Name=XP_030098066.1;gbkey=CDS;gene=Nap1l4;product=nucleosome assembly protein 1-like 4 isoform X8;protein_id=XP_030098066.1;extra_copy_number=0
CM058247.1	Liftoff	CDS	142600111	142600167	.	-	.	ID=cds-XP_030098066.1;Parent=rna-XM_030242206.2;Dbxref=GeneID:17955,GenBank:XP_030098066.1,MGI:MGI:1316687;Name=XP_030098066.1;gbkey=CDS;gene=Nap1l4;product=nucleosome assembly protein 1-like 4 isoform X8;protein_id=XP_030098066.1;extra_copy_number=0
CM058247.1	Liftoff	CDS	142601128	142601157	.	-	.	ID=cds-XP_030098066.1;Parent=rna-XM_030242206.2;Dbxref=GeneID:17955,GenBank:XP_030098066.1,MGI:MGI:1316687;Name=XP_030098066.1;gbkey=CDS;gene=Nap1l4;product=nucleosome assembly protein 1-like 4 isoform X8;protein_id=XP_030098066.1;extra_copy_number=0
CM058247.1	Liftoff	CDS	142603888	142604007	.	-	.	ID=cds-XP_030098066.1;Parent=rna-XM_030242206.2;Dbxref=GeneID:17955,GenBank:XP_030098066.1,MGI:MGI:1316687;Name=XP_030098066.1;gbkey=CDS;gene=Nap1l4;product=nucleosome assembly protein 1-like 4 isoform X8;protein_id=XP_030098066.1;extra_copy_number=0
CM058247.1	Liftoff	CDS	142604421	142604443	.	-	.	ID=cds-XP_030098066.1;Parent=rna-XM_030242206.2;Dbxref=GeneID:17955,GenBank:XP_030098066.1,MGI:MGI:1316687;Name=XP_030098066.1;gbkey=CDS;gene=Nap1l4;product=nucleosome assembly protein 1-like 4 isoform X8;protein_id=XP_030098066.1;extra_copy_number=0
CM058247.1	Liftoff	CDS	142606893	142607038	.	-	.	ID=cds-XP_030098066.1;Parent=rna-XM_030242206.2;Dbxref=GeneID:17955,GenBank:XP_030098066.1,MGI:MGI:1316687;Name=XP_030098066.1;gbkey=CDS;gene=Nap1l4;product=nucleosome assembly protein 1-like 4 isoform X8;protein_id=XP_030098066.1;extra_copy_number=0
CM058247.1	Liftoff	CDS	142609145	142609284	.	-	.	ID=cds-XP_030098066.1;Parent=rna-XM_030242206.2;Dbxref=GeneID:17955,GenBank:XP_030098066.1,MGI:MGI:1316687;Name=XP_030098066.1;gbkey=CDS;gene=Nap1l4;product=nucleosome assembly protein 1-like 4 isoform X8;protein_id=XP_030098066.1;extra_copy_number=0
CM058247.1	Liftoff	CDS	142612038	142612109	.	-	.	ID=cds-XP_030098066.1;Parent=rna-XM_030242206.2;Dbxref=GeneID:17955,GenBank:XP_030098066.1,MGI:MGI:1316687;Name=XP_030098066.1;gbkey=CDS;gene=Nap1l4;product=nucleosome assembly protein 1-like 4 isoform X8;protein_id=XP_030098066.1;extra_copy_number=0
CM058247.1	Liftoff	CDS	142615380	142615466	.	-	.	ID=cds-XP_030098066.1;Parent=rna-XM_030242206.2;Dbxref=GeneID:17955,GenBank:XP_030098066.1,MGI:MGI:1316687;Name=XP_030098066.1;gbkey=CDS;gene=Nap1l4;product=nucleosome assembly protein 1-like 4 isoform X8;protein_id=XP_030098066.1;extra_copy_number=0
CM058247.1	Liftoff	CDS	142615627	142615768	.	-	.	ID=cds-XP_030098066.1;Parent=rna-XM_030242206.2;Dbxref=GeneID:17955,GenBank:XP_030098066.1,MGI:MGI:1316687;Name=XP_030098066.1;gbkey=CDS;gene=Nap1l4;product=nucleosome assembly protein 1-like 4 isoform X8;protein_id=XP_030098066.1;extra_copy_number=0
CM058247.1	Liftoff	CDS	142617946	142618045	.	-	.	ID=cds-XP_030098066.1;Parent=rna-XM_030242206.2;Dbxref=GeneID:17955,GenBank:XP_030098066.1,MGI:MGI:1316687;Name=XP_030098066.1;gbkey=CDS;gene=Nap1l4;product=nucleosome assembly protein 1-like 4 isoform X8;protein_id=XP_030098066.1;extra_copy_number=0
CM058247.1	Liftoff	CDS	142619917	142619975	.	-	.	ID=cds-XP_030098066.1;Parent=rna-XM_030242206.2;Dbxref=GeneID:17955,GenBank:XP_030098066.1,MGI:MGI:1316687;Name=XP_030098066.1;gbkey=CDS;gene=Nap1l4;product=nucleosome assembly protein 1-like 4 isoform X8;protein_id=XP_030098066.1;extra_copy_number=0
CM058247.1	Liftoff	CDS	142621477	142621490	.	-	.	ID=cds-XP_030098066.1;Parent=rna-XM_030242206.2;Dbxref=GeneID:17955,GenBank:XP_030098066.1,MGI:MGI:1316687;Name=XP_030098066.1;gbkey=CDS;gene=Nap1l4;product=nucleosome assembly protein 1-like 4 isoform X8;protein_id=XP_030098066.1;extra_copy_number=0
CM058247.1	Liftoff	mRNA	142593306	142629690	.	-	.	ID=rna-XM_036152759.1;Parent=gene-Nap1l4;Dbxref=GeneID:17955,GenBank:XM_036152759.1,MGI:MGI:1316687;Name=XM_036152759.1;gbkey=mRNA;gene=Nap1l4;model_evidence=Supporting evidence includes similarity to: 2 mRNAs%2C 56 ESTs%2C 9 Proteins%2C 2681 long SRA reads%2C and 97%25 coverage of the annotated genomic feature by RNAseq alignments%2C including 31 samples with support for all annotated introns;product=nucleosome assembly protein 1-like 4%2C transcript variant X1;transcript_id=XM_036152759.1;matches_ref_protein=True;valid_ORF=True;extra_copy_number=0
CM058247.1	Liftoff	exon	142593306	142594364	.	-	.	ID=exon-XM_036152759.1-16;Parent=rna-XM_036152759.1;Dbxref=GeneID:17955,GenBank:XM_036152759.1,MGI:MGI:1316687;gbkey=mRNA;gene=Nap1l4;product=nucleosome assembly protein 1-like 4%2C transcript variant X1;transcript_id=XM_036152759.1;extra_copy_number=0
CM058247.1	Liftoff	exon	142600111	142600167	.	-	.	ID=exon-XM_036152759.1-15;Parent=rna-XM_036152759.1;Dbxref=GeneID:17955,GenBank:XM_036152759.1,MGI:MGI:1316687;gbkey=mRNA;gene=Nap1l4;product=nucleosome assembly protein 1-like 4%2C transcript variant X1;transcript_id=XM_036152759.1;extra_copy_number=0
CM058247.1	Liftoff	exon	142601128	142601157	.	-	.	ID=exon-XM_036152759.1-14;Parent=rna-XM_036152759.1;Dbxref=GeneID:17955,GenBank:XM_036152759.1,MGI:MGI:1316687;gbkey=mRNA;gene=Nap1l4;product=nucleosome assembly protein 1-like 4%2C transcript variant X1;transcript_id=XM_036152759.1;extra_copy_number=0
CM058247.1	Liftoff	exon	142603888	142604007	.	-	.	ID=exon-XM_036152759.1-13;Parent=rna-XM_036152759.1;Dbxref=GeneID:17955,GenBank:XM_036152759.1,MGI:MGI:1316687;gbkey=mRNA;gene=Nap1l4;product=nucleosome assembly protein 1-like 4%2C transcript variant X1;transcript_id=XM_036152759.1;extra_copy_number=0
CM058247.1	Liftoff	exon	142604421	142604443	.	-	.	ID=exon-XM_036152759.1-12;Parent=rna-XM_036152759.1;Dbxref=GeneID:17955,GenBank:XM_036152759.1,MGI:MGI:1316687;gbkey=mRNA;gene=Nap1l4;product=nucleosome assembly protein 1-like 4%2C transcript variant X1;transcript_id=XM_036152759.1;extra_copy_number=0
CM058247.1	Liftoff	exon	142606893	142607038	.	-	.	ID=exon-XM_036152759.1-11;Parent=rna-XM_036152759.1;Dbxref=GeneID:17955,GenBank:XM_036152759.1,MGI:MGI:1316687;gbkey=mRNA;gene=Nap1l4;product=nucleosome assembly protein 1-like 4%2C transcript variant X1;transcript_id=XM_036152759.1;extra_copy_number=0
CM058247.1	Liftoff	exon	142609145	142609284	.	-	.	ID=exon-XM_036152759.1-10;Parent=rna-XM_036152759.1;Dbxref=GeneID:17955,GenBank:XM_036152759.1,MGI:MGI:1316687;gbkey=mRNA;gene=Nap1l4;product=nucleosome assembly protein 1-like 4%2C transcript variant X1;transcript_id=XM_036152759.1;extra_copy_number=0
CM058247.1	Liftoff	exon	142612038	142612109	.	-	.	ID=exon-XM_036152759.1-9;Parent=rna-XM_036152759.1;Dbxref=GeneID:17955,GenBank:XM_036152759.1,MGI:MGI:1316687;gbkey=mRNA;gene=Nap1l4;product=nucleosome assembly protein 1-like 4%2C transcript variant X1;transcript_id=XM_036152759.1;extra_copy_number=0
CM058247.1	Liftoff	exon	142614015	142614146	.	-	.	ID=exon-XM_036152759.1-8;Parent=rna-XM_036152759.1;Dbxref=GeneID:17955,GenBank:XM_036152759.1,MGI:MGI:1316687;gbkey=mRNA;gene=Nap1l4;product=nucleosome assembly protein 1-like 4%2C transcript variant X1;transcript_id=XM_036152759.1;extra_copy_number=0
CM058247.1	Liftoff	exon	142615380	142615466	.	-	.	ID=exon-XM_036152759.1-7;Parent=rna-XM_036152759.1;Dbxref=GeneID:17955,GenBank:XM_036152759.1,MGI:MGI:1316687;gbkey=mRNA;gene=Nap1l4;product=nucleosome assembly protein 1-like 4%2C transcript variant X1;transcript_id=XM_036152759.1;extra_copy_number=0
CM058247.1	Liftoff	exon	142615627	142615768	.	-	.	ID=exon-XM_036152759.1-6;Parent=rna-XM_036152759.1;Dbxref=GeneID:17955,GenBank:XM_036152759.1,MGI:MGI:1316687;gbkey=mRNA;gene=Nap1l4;product=nucleosome assembly protein 1-like 4%2C transcript variant X1;transcript_id=XM_036152759.1;extra_copy_number=0
CM058247.1	Liftoff	exon	142617946	142618045	.	-	.	ID=exon-XM_036152759.1-5;Parent=rna-XM_036152759.1;Dbxref=GeneID:17955,GenBank:XM_036152759.1,MGI:MGI:1316687;gbkey=mRNA;gene=Nap1l4;product=nucleosome assembly protein 1-like 4%2C transcript variant X1;transcript_id=XM_036152759.1;extra_copy_number=0
CM058247.1	Liftoff	exon	142619917	142619975	.	-	.	ID=exon-XM_036152759.1-4;Parent=rna-XM_036152759.1;Dbxref=GeneID:17955,GenBank:XM_036152759.1,MGI:MGI:1316687;gbkey=mRNA;gene=Nap1l4;product=nucleosome assembly protein 1-like 4%2C transcript variant X1;transcript_id=XM_036152759.1;extra_copy_number=0
CM058247.1	Liftoff	exon	142621477	142621507	.	-	.	ID=exon-XM_036152759.1-3;Parent=rna-XM_036152759.1;Dbxref=GeneID:17955,GenBank:XM_036152759.1,MGI:MGI:1316687;gbkey=mRNA;gene=Nap1l4;product=nucleosome assembly protein 1-like 4%2C transcript variant X1;transcript_id=XM_036152759.1;extra_copy_number=0
CM058247.1	Liftoff	exon	142625858	142625909	.	-	.	ID=exon-XM_036152759.1-2;Parent=rna-XM_036152759.1;Dbxref=GeneID:17955,GenBank:XM_036152759.1,MGI:MGI:1316687;gbkey=mRNA;gene=Nap1l4;product=nucleosome assembly protein 1-like 4%2C transcript variant X1;transcript_id=XM_036152759.1;extra_copy_number=0
CM058247.1	Liftoff	exon	142628771	142629690	.	-	.	ID=exon-XM_036152759.1-1;Parent=rna-XM_036152759.1;Dbxref=GeneID:17955,GenBank:XM_036152759.1,MGI:MGI:1316687;gbkey=mRNA;gene=Nap1l4;product=nucleosome assembly protein 1-like 4%2C transcript variant X1;transcript_id=XM_036152759.1;extra_copy_number=0
CM058247.1	Liftoff	CDS	142594326	142594364	.	-	.	ID=cds-XP_036008652.1;Parent=rna-XM_036152759.1;Dbxref=GeneID:17955,GenBank:XP_036008652.1,MGI:MGI:1316687;Name=XP_036008652.1;gbkey=CDS;gene=Nap1l4;product=nucleosome assembly protein 1-like 4 isoform X1;protein_id=XP_036008652.1;extra_copy_number=0
CM058247.1	Liftoff	CDS	142600111	142600167	.	-	.	ID=cds-XP_036008652.1;Parent=rna-XM_036152759.1;Dbxref=GeneID:17955,GenBank:XP_036008652.1,MGI:MGI:1316687;Name=XP_036008652.1;gbkey=CDS;gene=Nap1l4;product=nucleosome assembly protein 1-like 4 isoform X1;protein_id=XP_036008652.1;extra_copy_number=0
CM058247.1	Liftoff	CDS	142601128	142601157	.	-	.	ID=cds-XP_036008652.1;Parent=rna-XM_036152759.1;Dbxref=GeneID:17955,GenBank:XP_036008652.1,MGI:MGI:1316687;Name=XP_036008652.1;gbkey=CDS;gene=Nap1l4;product=nucleosome assembly protein 1-like 4 isoform X1;protein_id=XP_036008652.1;extra_copy_number=0
CM058247.1	Liftoff	CDS	142603888	142604007	.	-	.	ID=cds-XP_036008652.1;Parent=rna-XM_036152759.1;Dbxref=GeneID:17955,GenBank:XP_036008652.1,MGI:MGI:1316687;Name=XP_036008652.1;gbkey=CDS;gene=Nap1l4;product=nucleosome assembly protein 1-like 4 isoform X1;protein_id=XP_036008652.1;extra_copy_number=0
CM058247.1	Liftoff	CDS	142604421	142604443	.	-	.	ID=cds-XP_036008652.1;Parent=rna-XM_036152759.1;Dbxref=GeneID:17955,GenBank:XP_036008652.1,MGI:MGI:1316687;Name=XP_036008652.1;gbkey=CDS;gene=Nap1l4;product=nucleosome assembly protein 1-like 4 isoform X1;protein_id=XP_036008652.1;extra_copy_number=0
CM058247.1	Liftoff	CDS	142606893	142607038	.	-	.	ID=cds-XP_036008652.1;Parent=rna-XM_036152759.1;Dbxref=GeneID:17955,GenBank:XP_036008652.1,MGI:MGI:1316687;Name=XP_036008652.1;gbkey=CDS;gene=Nap1l4;product=nucleosome assembly protein 1-like 4 isoform X1;protein_id=XP_036008652.1;extra_copy_number=0
CM058247.1	Liftoff	CDS	142609145	142609284	.	-	.	ID=cds-XP_036008652.1;Parent=rna-XM_036152759.1;Dbxref=GeneID:17955,GenBank:XP_036008652.1,MGI:MGI:1316687;Name=XP_036008652.1;gbkey=CDS;gene=Nap1l4;product=nucleosome assembly protein 1-like 4 isoform X1;protein_id=XP_036008652.1;extra_copy_number=0
CM058247.1	Liftoff	CDS	142612038	142612109	.	-	.	ID=cds-XP_036008652.1;Parent=rna-XM_036152759.1;Dbxref=GeneID:17955,GenBank:XP_036008652.1,MGI:MGI:1316687;Name=XP_036008652.1;gbkey=CDS;gene=Nap1l4;product=nucleosome assembly protein 1-like 4 isoform X1;protein_id=XP_036008652.1;extra_copy_number=0
CM058247.1	Liftoff	CDS	142614015	142614146	.	-	.	ID=cds-XP_036008652.1;Parent=rna-XM_036152759.1;Dbxref=GeneID:17955,GenBank:XP_036008652.1,MGI:MGI:1316687;Name=XP_036008652.1;gbkey=CDS;gene=Nap1l4;product=nucleosome assembly protein 1-like 4 isoform X1;protein_id=XP_036008652.1;extra_copy_number=0
CM058247.1	Liftoff	CDS	142615380	142615466	.	-	.	ID=cds-XP_036008652.1;Parent=rna-XM_036152759.1;Dbxref=GeneID:17955,GenBank:XP_036008652.1,MGI:MGI:1316687;Name=XP_036008652.1;gbkey=CDS;gene=Nap1l4;product=nucleosome assembly protein 1-like 4 isoform X1;protein_id=XP_036008652.1;extra_copy_number=0
CM058247.1	Liftoff	CDS	142615627	142615768	.	-	.	ID=cds-XP_036008652.1;Parent=rna-XM_036152759.1;Dbxref=GeneID:17955,GenBank:XP_036008652.1,MGI:MGI:1316687;Name=XP_036008652.1;gbkey=CDS;gene=Nap1l4;product=nucleosome assembly protein 1-like 4 isoform X1;protein_id=XP_036008652.1;extra_copy_number=0
CM058247.1	Liftoff	CDS	142617946	142618045	.	-	.	ID=cds-XP_036008652.1;Parent=rna-XM_036152759.1;Dbxref=GeneID:17955,GenBank:XP_036008652.1,MGI:MGI:1316687;Name=XP_036008652.1;gbkey=CDS;gene=Nap1l4;product=nucleosome assembly protein 1-like 4 isoform X1;protein_id=XP_036008652.1;extra_copy_number=0
CM058247.1	Liftoff	CDS	142619917	142619975	.	-	.	ID=cds-XP_036008652.1;Parent=rna-XM_036152759.1;Dbxref=GeneID:17955,GenBank:XP_036008652.1,MGI:MGI:1316687;Name=XP_036008652.1;gbkey=CDS;gene=Nap1l4;product=nucleosome assembly protein 1-like 4 isoform X1;protein_id=XP_036008652.1;extra_copy_number=0
CM058247.1	Liftoff	CDS	142621477	142621490	.	-	.	ID=cds-XP_036008652.1;Parent=rna-XM_036152759.1;Dbxref=GeneID:17955,GenBank:XP_036008652.1,MGI:MGI:1316687;Name=XP_036008652.1;gbkey=CDS;gene=Nap1l4;product=nucleosome assembly protein 1-like 4 isoform X1;protein_id=XP_036008652.1;extra_copy_number=0
CM058247.1	Liftoff	mRNA	142593306	142628560	.	-	.	ID=rna-XM_036152760.1;Parent=gene-Nap1l4;Dbxref=GeneID:17955,GenBank:XM_036152760.1,MGI:MGI:1316687;Name=XM_036152760.1;gbkey=mRNA;gene=Nap1l4;model_evidence=Supporting evidence includes similarity to: 2 mRNAs%2C 50 ESTs%2C 9 Proteins%2C 2680 long SRA reads%2C and 99%25 coverage of the annotated genomic feature by RNAseq alignments%2C including 18 samples with support for all annotated introns;product=nucleosome assembly protein 1-like 4%2C transcript variant X4;transcript_id=XM_036152760.1;matches_ref_protein=True;valid_ORF=True;extra_copy_number=0
CM058247.1	Liftoff	exon	142593306	142594364	.	-	.	ID=exon-XM_036152760.1-16;Parent=rna-XM_036152760.1;Dbxref=GeneID:17955,GenBank:XM_036152760.1,MGI:MGI:1316687;gbkey=mRNA;gene=Nap1l4;product=nucleosome assembly protein 1-like 4%2C transcript variant X4;transcript_id=XM_036152760.1;extra_copy_number=0
CM058247.1	Liftoff	exon	142600111	142600167	.	-	.	ID=exon-XM_036152760.1-15;Parent=rna-XM_036152760.1;Dbxref=GeneID:17955,GenBank:XM_036152760.1,MGI:MGI:1316687;gbkey=mRNA;gene=Nap1l4;product=nucleosome assembly protein 1-like 4%2C transcript variant X4;transcript_id=XM_036152760.1;extra_copy_number=0
CM058247.1	Liftoff	exon	142601128	142601157	.	-	.	ID=exon-XM_036152760.1-14;Parent=rna-XM_036152760.1;Dbxref=GeneID:17955,GenBank:XM_036152760.1,MGI:MGI:1316687;gbkey=mRNA;gene=Nap1l4;product=nucleosome assembly protein 1-like 4%2C transcript variant X4;transcript_id=XM_036152760.1;extra_copy_number=0
CM058247.1	Liftoff	exon	142603888	142604007	.	-	.	ID=exon-XM_036152760.1-13;Parent=rna-XM_036152760.1;Dbxref=GeneID:17955,GenBank:XM_036152760.1,MGI:MGI:1316687;gbkey=mRNA;gene=Nap1l4;product=nucleosome assembly protein 1-like 4%2C transcript variant X4;transcript_id=XM_036152760.1;extra_copy_number=0
CM058247.1	Liftoff	exon	142604421	142604443	.	-	.	ID=exon-XM_036152760.1-12;Parent=rna-XM_036152760.1;Dbxref=GeneID:17955,GenBank:XM_036152760.1,MGI:MGI:1316687;gbkey=mRNA;gene=Nap1l4;product=nucleosome assembly protein 1-like 4%2C transcript variant X4;transcript_id=XM_036152760.1;extra_copy_number=0
CM058247.1	Liftoff	exon	142606893	142607038	.	-	.	ID=exon-XM_036152760.1-11;Parent=rna-XM_036152760.1;Dbxref=GeneID:17955,GenBank:XM_036152760.1,MGI:MGI:1316687;gbkey=mRNA;gene=Nap1l4;product=nucleosome assembly protein 1-like 4%2C transcript variant X4;transcript_id=XM_036152760.1;extra_copy_number=0
CM058247.1	Liftoff	exon	142609145	142609284	.	-	.	ID=exon-XM_036152760.1-10;Parent=rna-XM_036152760.1;Dbxref=GeneID:17955,GenBank:XM_036152760.1,MGI:MGI:1316687;gbkey=mRNA;gene=Nap1l4;product=nucleosome assembly protein 1-like 4%2C transcript variant X4;transcript_id=XM_036152760.1;extra_copy_number=0
CM058247.1	Liftoff	exon	142612038	142612109	.	-	.	ID=exon-XM_036152760.1-9;Parent=rna-XM_036152760.1;Dbxref=GeneID:17955,GenBank:XM_036152760.1,MGI:MGI:1316687;gbkey=mRNA;gene=Nap1l4;product=nucleosome assembly protein 1-like 4%2C transcript variant X4;transcript_id=XM_036152760.1;extra_copy_number=0
CM058247.1	Liftoff	exon	142614015	142614146	.	-	.	ID=exon-XM_036152760.1-8;Parent=rna-XM_036152760.1;Dbxref=GeneID:17955,GenBank:XM_036152760.1,MGI:MGI:1316687;gbkey=mRNA;gene=Nap1l4;product=nucleosome assembly protein 1-like 4%2C transcript variant X4;transcript_id=XM_036152760.1;extra_copy_number=0
CM058247.1	Liftoff	exon	142615380	142615466	.	-	.	ID=exon-XM_036152760.1-7;Parent=rna-XM_036152760.1;Dbxref=GeneID:17955,GenBank:XM_036152760.1,MGI:MGI:1316687;gbkey=mRNA;gene=Nap1l4;product=nucleosome assembly protein 1-like 4%2C transcript variant X4;transcript_id=XM_036152760.1;extra_copy_number=0
CM058247.1	Liftoff	exon	142615627	142615768	.	-	.	ID=exon-XM_036152760.1-6;Parent=rna-XM_036152760.1;Dbxref=GeneID:17955,GenBank:XM_036152760.1,MGI:MGI:1316687;gbkey=mRNA;gene=Nap1l4;product=nucleosome assembly protein 1-like 4%2C transcript variant X4;transcript_id=XM_036152760.1;extra_copy_number=0
CM058247.1	Liftoff	exon	142617946	142618045	.	-	.	ID=exon-XM_036152760.1-5;Parent=rna-XM_036152760.1;Dbxref=GeneID:17955,GenBank:XM_036152760.1,MGI:MGI:1316687;gbkey=mRNA;gene=Nap1l4;product=nucleosome assembly protein 1-like 4%2C transcript variant X4;transcript_id=XM_036152760.1;extra_copy_number=0
CM058247.1	Liftoff	exon	142619917	142619975	.	-	.	ID=exon-XM_036152760.1-4;Parent=rna-XM_036152760.1;Dbxref=GeneID:17955,GenBank:XM_036152760.1,MGI:MGI:1316687;gbkey=mRNA;gene=Nap1l4;product=nucleosome assembly protein 1-like 4%2C transcript variant X4;transcript_id=XM_036152760.1;extra_copy_number=0
CM058247.1	Liftoff	exon	142621477	142621507	.	-	.	ID=exon-XM_036152760.1-3;Parent=rna-XM_036152760.1;Dbxref=GeneID:17955,GenBank:XM_036152760.1,MGI:MGI:1316687;gbkey=mRNA;gene=Nap1l4;product=nucleosome assembly protein 1-like 4%2C transcript variant X4;transcript_id=XM_036152760.1;extra_copy_number=0
CM058247.1	Liftoff	exon	142625858	142625909	.	-	.	ID=exon-XM_036152760.1-2;Parent=rna-XM_036152760.1;Dbxref=GeneID:17955,GenBank:XM_036152760.1,MGI:MGI:1316687;gbkey=mRNA;gene=Nap1l4;product=nucleosome assembly protein 1-like 4%2C transcript variant X4;transcript_id=XM_036152760.1;extra_copy_number=0
CM058247.1	Liftoff	exon	142628146	142628560	.	-	.	ID=exon-XM_036152760.1-1;Parent=rna-XM_036152760.1;Dbxref=GeneID:17955,GenBank:XM_036152760.1,MGI:MGI:1316687;gbkey=mRNA;gene=Nap1l4;product=nucleosome assembly protein 1-like 4%2C transcript variant X4;transcript_id=XM_036152760.1;extra_copy_number=0
CM058247.1	Liftoff	CDS	142594326	142594364	.	-	.	ID=cds-XP_036008653.1;Parent=rna-XM_036152760.1;Dbxref=GeneID:17955,GenBank:XP_036008653.1,MGI:MGI:1316687;Name=XP_036008653.1;gbkey=CDS;gene=Nap1l4;product=nucleosome assembly protein 1-like 4 isoform X1;protein_id=XP_036008653.1;extra_copy_number=0
CM058247.1	Liftoff	CDS	142600111	142600167	.	-	.	ID=cds-XP_036008653.1;Parent=rna-XM_036152760.1;Dbxref=GeneID:17955,GenBank:XP_036008653.1,MGI:MGI:1316687;Name=XP_036008653.1;gbkey=CDS;gene=Nap1l4;product=nucleosome assembly protein 1-like 4 isoform X1;protein_id=XP_036008653.1;extra_copy_number=0
CM058247.1	Liftoff	CDS	142601128	142601157	.	-	.	ID=cds-XP_036008653.1;Parent=rna-XM_036152760.1;Dbxref=GeneID:17955,GenBank:XP_036008653.1,MGI:MGI:1316687;Name=XP_036008653.1;gbkey=CDS;gene=Nap1l4;product=nucleosome assembly protein 1-like 4 isoform X1;protein_id=XP_036008653.1;extra_copy_number=0
CM058247.1	Liftoff	CDS	142603888	142604007	.	-	.	ID=cds-XP_036008653.1;Parent=rna-XM_036152760.1;Dbxref=GeneID:17955,GenBank:XP_036008653.1,MGI:MGI:1316687;Name=XP_036008653.1;gbkey=CDS;gene=Nap1l4;product=nucleosome assembly protein 1-like 4 isoform X1;protein_id=XP_036008653.1;extra_copy_number=0
CM058247.1	Liftoff	CDS	142604421	142604443	.	-	.	ID=cds-XP_036008653.1;Parent=rna-XM_036152760.1;Dbxref=GeneID:17955,GenBank:XP_036008653.1,MGI:MGI:1316687;Name=XP_036008653.1;gbkey=CDS;gene=Nap1l4;product=nucleosome assembly protein 1-like 4 isoform X1;protein_id=XP_036008653.1;extra_copy_number=0
CM058247.1	Liftoff	CDS	142606893	142607038	.	-	.	ID=cds-XP_036008653.1;Parent=rna-XM_036152760.1;Dbxref=GeneID:17955,GenBank:XP_036008653.1,MGI:MGI:1316687;Name=XP_036008653.1;gbkey=CDS;gene=Nap1l4;product=nucleosome assembly protein 1-like 4 isoform X1;protein_id=XP_036008653.1;extra_copy_number=0
CM058247.1	Liftoff	CDS	142609145	142609284	.	-	.	ID=cds-XP_036008653.1;Parent=rna-XM_036152760.1;Dbxref=GeneID:17955,GenBank:XP_036008653.1,MGI:MGI:1316687;Name=XP_036008653.1;gbkey=CDS;gene=Nap1l4;product=nucleosome assembly protein 1-like 4 isoform X1;protein_id=XP_036008653.1;extra_copy_number=0
CM058247.1	Liftoff	CDS	142612038	142612109	.	-	.	ID=cds-XP_036008653.1;Parent=rna-XM_036152760.1;Dbxref=GeneID:17955,GenBank:XP_036008653.1,MGI:MGI:1316687;Name=XP_036008653.1;gbkey=CDS;gene=Nap1l4;product=nucleosome assembly protein 1-like 4 isoform X1;protein_id=XP_036008653.1;extra_copy_number=0
CM058247.1	Liftoff	CDS	142614015	142614146	.	-	.	ID=cds-XP_036008653.1;Parent=rna-XM_036152760.1;Dbxref=GeneID:17955,GenBank:XP_036008653.1,MGI:MGI:1316687;Name=XP_036008653.1;gbkey=CDS;gene=Nap1l4;product=nucleosome assembly protein 1-like 4 isoform X1;protein_id=XP_036008653.1;extra_copy_number=0
CM058247.1	Liftoff	CDS	142615380	142615466	.	-	.	ID=cds-XP_036008653.1;Parent=rna-XM_036152760.1;Dbxref=GeneID:17955,GenBank:XP_036008653.1,MGI:MGI:1316687;Name=XP_036008653.1;gbkey=CDS;gene=Nap1l4;product=nucleosome assembly protein 1-like 4 isoform X1;protein_id=XP_036008653.1;extra_copy_number=0
CM058247.1	Liftoff	CDS	142615627	142615768	.	-	.	ID=cds-XP_036008653.1;Parent=rna-XM_036152760.1;Dbxref=GeneID:17955,GenBank:XP_036008653.1,MGI:MGI:1316687;Name=XP_036008653.1;gbkey=CDS;gene=Nap1l4;product=nucleosome assembly protein 1-like 4 isoform X1;protein_id=XP_036008653.1;extra_copy_number=0
CM058247.1	Liftoff	CDS	142617946	142618045	.	-	.	ID=cds-XP_036008653.1;Parent=rna-XM_036152760.1;Dbxref=GeneID:17955,GenBank:XP_036008653.1,MGI:MGI:1316687;Name=XP_036008653.1;gbkey=CDS;gene=Nap1l4;product=nucleosome assembly protein 1-like 4 isoform X1;protein_id=XP_036008653.1;extra_copy_number=0
CM058247.1	Liftoff	CDS	142619917	142619975	.	-	.	ID=cds-XP_036008653.1;Parent=rna-XM_036152760.1;Dbxref=GeneID:17955,GenBank:XP_036008653.1,MGI:MGI:1316687;Name=XP_036008653.1;gbkey=CDS;gene=Nap1l4;product=nucleosome assembly protein 1-like 4 isoform X1;protein_id=XP_036008653.1;extra_copy_number=0
CM058247.1	Liftoff	CDS	142621477	142621490	.	-	.	ID=cds-XP_036008653.1;Parent=rna-XM_036152760.1;Dbxref=GeneID:17955,GenBank:XP_036008653.1,MGI:MGI:1316687;Name=XP_036008653.1;gbkey=CDS;gene=Nap1l4;product=nucleosome assembly protein 1-like 4 isoform X1;protein_id=XP_036008653.1;extra_copy_number=0
CM058247.1	Liftoff	mRNA	142593306	142628560	.	-	.	ID=rna-XM_036152761.1;Parent=gene-Nap1l4;Dbxref=GeneID:17955,GenBank:XM_036152761.1,MGI:MGI:1316687;Name=XM_036152761.1;gbkey=mRNA;gene=Nap1l4;model_evidence=Supporting evidence includes similarity to: 2 mRNAs%2C 50 ESTs%2C 9 Proteins%2C 2678 long SRA reads%2C and 100%25 coverage of the annotated genomic feature by RNAseq alignments%2C including 15 samples with support for all annotated introns;product=nucleosome assembly protein 1-like 4%2C transcript variant X5;transcript_id=XM_036152761.1;matches_ref_protein=True;valid_ORF=True;extra_copy_number=0
CM058247.1	Liftoff	exon	142593306	142594364	.	-	.	ID=exon-XM_036152761.1-16;Parent=rna-XM_036152761.1;Dbxref=GeneID:17955,GenBank:XM_036152761.1,MGI:MGI:1316687;gbkey=mRNA;gene=Nap1l4;product=nucleosome assembly protein 1-like 4%2C transcript variant X5;transcript_id=XM_036152761.1;extra_copy_number=0
CM058247.1	Liftoff	exon	142600111	142600167	.	-	.	ID=exon-XM_036152761.1-15;Parent=rna-XM_036152761.1;Dbxref=GeneID:17955,GenBank:XM_036152761.1,MGI:MGI:1316687;gbkey=mRNA;gene=Nap1l4;product=nucleosome assembly protein 1-like 4%2C transcript variant X5;transcript_id=XM_036152761.1;extra_copy_number=0
CM058247.1	Liftoff	exon	142601128	142601157	.	-	.	ID=exon-XM_036152761.1-14;Parent=rna-XM_036152761.1;Dbxref=GeneID:17955,GenBank:XM_036152761.1,MGI:MGI:1316687;gbkey=mRNA;gene=Nap1l4;product=nucleosome assembly protein 1-like 4%2C transcript variant X5;transcript_id=XM_036152761.1;extra_copy_number=0
CM058247.1	Liftoff	exon	142603888	142604007	.	-	.	ID=exon-XM_036152761.1-13;Parent=rna-XM_036152761.1;Dbxref=GeneID:17955,GenBank:XM_036152761.1,MGI:MGI:1316687;gbkey=mRNA;gene=Nap1l4;product=nucleosome assembly protein 1-like 4%2C transcript variant X5;transcript_id=XM_036152761.1;extra_copy_number=0
CM058247.1	Liftoff	exon	142604421	142604443	.	-	.	ID=exon-XM_036152761.1-12;Parent=rna-XM_036152761.1;Dbxref=GeneID:17955,GenBank:XM_036152761.1,MGI:MGI:1316687;gbkey=mRNA;gene=Nap1l4;product=nucleosome assembly protein 1-like 4%2C transcript variant X5;transcript_id=XM_036152761.1;extra_copy_number=0
CM058247.1	Liftoff	exon	142606893	142607038	.	-	.	ID=exon-XM_036152761.1-11;Parent=rna-XM_036152761.1;Dbxref=GeneID:17955,GenBank:XM_036152761.1,MGI:MGI:1316687;gbkey=mRNA;gene=Nap1l4;product=nucleosome assembly protein 1-like 4%2C transcript variant X5;transcript_id=XM_036152761.1;extra_copy_number=0
CM058247.1	Liftoff	exon	142609145	142609284	.	-	.	ID=exon-XM_036152761.1-10;Parent=rna-XM_036152761.1;Dbxref=GeneID:17955,GenBank:XM_036152761.1,MGI:MGI:1316687;gbkey=mRNA;gene=Nap1l4;product=nucleosome assembly protein 1-like 4%2C transcript variant X5;transcript_id=XM_036152761.1;extra_copy_number=0
CM058247.1	Liftoff	exon	142612038	142612109	.	-	.	ID=exon-XM_036152761.1-9;Parent=rna-XM_036152761.1;Dbxref=GeneID:17955,GenBank:XM_036152761.1,MGI:MGI:1316687;gbkey=mRNA;gene=Nap1l4;product=nucleosome assembly protein 1-like 4%2C transcript variant X5;transcript_id=XM_036152761.1;extra_copy_number=0
CM058247.1	Liftoff	exon	142614015	142614146	.	-	.	ID=exon-XM_036152761.1-8;Parent=rna-XM_036152761.1;Dbxref=GeneID:17955,GenBank:XM_036152761.1,MGI:MGI:1316687;gbkey=mRNA;gene=Nap1l4;product=nucleosome assembly protein 1-like 4%2C transcript variant X5;transcript_id=XM_036152761.1;extra_copy_number=0
CM058247.1	Liftoff	exon	142615380	142615466	.	-	.	ID=exon-XM_036152761.1-7;Parent=rna-XM_036152761.1;Dbxref=GeneID:17955,GenBank:XM_036152761.1,MGI:MGI:1316687;gbkey=mRNA;gene=Nap1l4;product=nucleosome assembly protein 1-like 4%2C transcript variant X5;transcript_id=XM_036152761.1;extra_copy_number=0
CM058247.1	Liftoff	exon	142615627	142615768	.	-	.	ID=exon-XM_036152761.1-6;Parent=rna-XM_036152761.1;Dbxref=GeneID:17955,GenBank:XM_036152761.1,MGI:MGI:1316687;gbkey=mRNA;gene=Nap1l4;product=nucleosome assembly protein 1-like 4%2C transcript variant X5;transcript_id=XM_036152761.1;extra_copy_number=0
CM058247.1	Liftoff	exon	142617946	142618045	.	-	.	ID=exon-XM_036152761.1-5;Parent=rna-XM_036152761.1;Dbxref=GeneID:17955,GenBank:XM_036152761.1,MGI:MGI:1316687;gbkey=mRNA;gene=Nap1l4;product=nucleosome assembly protein 1-like 4%2C transcript variant X5;transcript_id=XM_036152761.1;extra_copy_number=0
CM058247.1	Liftoff	exon	142619917	142619975	.	-	.	ID=exon-XM_036152761.1-4;Parent=rna-XM_036152761.1;Dbxref=GeneID:17955,GenBank:XM_036152761.1,MGI:MGI:1316687;gbkey=mRNA;gene=Nap1l4;product=nucleosome assembly protein 1-like 4%2C transcript variant X5;transcript_id=XM_036152761.1;extra_copy_number=0
CM058247.1	Liftoff	exon	142621477	142621507	.	-	.	ID=exon-XM_036152761.1-3;Parent=rna-XM_036152761.1;Dbxref=GeneID:17955,GenBank:XM_036152761.1,MGI:MGI:1316687;gbkey=mRNA;gene=Nap1l4;product=nucleosome assembly protein 1-like 4%2C transcript variant X5;transcript_id=XM_036152761.1;extra_copy_number=0
CM058247.1	Liftoff	exon	142625858	142625875	.	-	.	ID=exon-XM_036152761.1-2;Parent=rna-XM_036152761.1;Dbxref=GeneID:17955,GenBank:XM_036152761.1,MGI:MGI:1316687;gbkey=mRNA;gene=Nap1l4;product=nucleosome assembly protein 1-like 4%2C transcript variant X5;transcript_id=XM_036152761.1;extra_copy_number=0
CM058247.1	Liftoff	exon	142628466	142628560	.	-	.	ID=exon-XM_036152761.1-1;Parent=rna-XM_036152761.1;Dbxref=GeneID:17955,GenBank:XM_036152761.1,MGI:MGI:1316687;gbkey=mRNA;gene=Nap1l4;product=nucleosome assembly protein 1-like 4%2C transcript variant X5;transcript_id=XM_036152761.1;extra_copy_number=0
CM058247.1	Liftoff	CDS	142594326	142594364	.	-	.	ID=cds-XP_036008654.1;Parent=rna-XM_036152761.1;Dbxref=GeneID:17955,GenBank:XP_036008654.1,MGI:MGI:1316687;Name=XP_036008654.1;gbkey=CDS;gene=Nap1l4;product=nucleosome assembly protein 1-like 4 isoform X1;protein_id=XP_036008654.1;extra_copy_number=0
CM058247.1	Liftoff	CDS	142600111	142600167	.	-	.	ID=cds-XP_036008654.1;Parent=rna-XM_036152761.1;Dbxref=GeneID:17955,GenBank:XP_036008654.1,MGI:MGI:1316687;Name=XP_036008654.1;gbkey=CDS;gene=Nap1l4;product=nucleosome assembly protein 1-like 4 isoform X1;protein_id=XP_036008654.1;extra_copy_number=0
CM058247.1	Liftoff	CDS	142601128	142601157	.	-	.	ID=cds-XP_036008654.1;Parent=rna-XM_036152761.1;Dbxref=GeneID:17955,GenBank:XP_036008654.1,MGI:MGI:1316687;Name=XP_036008654.1;gbkey=CDS;gene=Nap1l4;product=nucleosome assembly protein 1-like 4 isoform X1;protein_id=XP_036008654.1;extra_copy_number=0
CM058247.1	Liftoff	CDS	142603888	142604007	.	-	.	ID=cds-XP_036008654.1;Parent=rna-XM_036152761.1;Dbxref=GeneID:17955,GenBank:XP_036008654.1,MGI:MGI:1316687;Name=XP_036008654.1;gbkey=CDS;gene=Nap1l4;product=nucleosome assembly protein 1-like 4 isoform X1;protein_id=XP_036008654.1;extra_copy_number=0
CM058247.1	Liftoff	CDS	142604421	142604443	.	-	.	ID=cds-XP_036008654.1;Parent=rna-XM_036152761.1;Dbxref=GeneID:17955,GenBank:XP_036008654.1,MGI:MGI:1316687;Name=XP_036008654.1;gbkey=CDS;gene=Nap1l4;product=nucleosome assembly protein 1-like 4 isoform X1;protein_id=XP_036008654.1;extra_copy_number=0
CM058247.1	Liftoff	CDS	142606893	142607038	.	-	.	ID=cds-XP_036008654.1;Parent=rna-XM_036152761.1;Dbxref=GeneID:17955,GenBank:XP_036008654.1,MGI:MGI:1316687;Name=XP_036008654.1;gbkey=CDS;gene=Nap1l4;product=nucleosome assembly protein 1-like 4 isoform X1;protein_id=XP_036008654.1;extra_copy_number=0
CM058247.1	Liftoff	CDS	142609145	142609284	.	-	.	ID=cds-XP_036008654.1;Parent=rna-XM_036152761.1;Dbxref=GeneID:17955,GenBank:XP_036008654.1,MGI:MGI:1316687;Name=XP_036008654.1;gbkey=CDS;gene=Nap1l4;product=nucleosome assembly protein 1-like 4 isoform X1;protein_id=XP_036008654.1;extra_copy_number=0
CM058247.1	Liftoff	CDS	142612038	142612109	.	-	.	ID=cds-XP_036008654.1;Parent=rna-XM_036152761.1;Dbxref=GeneID:17955,GenBank:XP_036008654.1,MGI:MGI:1316687;Name=XP_036008654.1;gbkey=CDS;gene=Nap1l4;product=nucleosome assembly protein 1-like 4 isoform X1;protein_id=XP_036008654.1;extra_copy_number=0
CM058247.1	Liftoff	CDS	142614015	142614146	.	-	.	ID=cds-XP_036008654.1;Parent=rna-XM_036152761.1;Dbxref=GeneID:17955,GenBank:XP_036008654.1,MGI:MGI:1316687;Name=XP_036008654.1;gbkey=CDS;gene=Nap1l4;product=nucleosome assembly protein 1-like 4 isoform X1;protein_id=XP_036008654.1;extra_copy_number=0
CM058247.1	Liftoff	CDS	142615380	142615466	.	-	.	ID=cds-XP_036008654.1;Parent=rna-XM_036152761.1;Dbxref=GeneID:17955,GenBank:XP_036008654.1,MGI:MGI:1316687;Name=XP_036008654.1;gbkey=CDS;gene=Nap1l4;product=nucleosome assembly protein 1-like 4 isoform X1;protein_id=XP_036008654.1;extra_copy_number=0
CM058247.1	Liftoff	CDS	142615627	142615768	.	-	.	ID=cds-XP_036008654.1;Parent=rna-XM_036152761.1;Dbxref=GeneID:17955,GenBank:XP_036008654.1,MGI:MGI:1316687;Name=XP_036008654.1;gbkey=CDS;gene=Nap1l4;product=nucleosome assembly protein 1-like 4 isoform X1;protein_id=XP_036008654.1;extra_copy_number=0
CM058247.1	Liftoff	CDS	142617946	142618045	.	-	.	ID=cds-XP_036008654.1;Parent=rna-XM_036152761.1;Dbxref=GeneID:17955,GenBank:XP_036008654.1,MGI:MGI:1316687;Name=XP_036008654.1;gbkey=CDS;gene=Nap1l4;product=nucleosome assembly protein 1-like 4 isoform X1;protein_id=XP_036008654.1;extra_copy_number=0
CM058247.1	Liftoff	CDS	142619917	142619975	.	-	.	ID=cds-XP_036008654.1;Parent=rna-XM_036152761.1;Dbxref=GeneID:17955,GenBank:XP_036008654.1,MGI:MGI:1316687;Name=XP_036008654.1;gbkey=CDS;gene=Nap1l4;product=nucleosome assembly protein 1-like 4 isoform X1;protein_id=XP_036008654.1;extra_copy_number=0
CM058247.1	Liftoff	CDS	142621477	142621490	.	-	.	ID=cds-XP_036008654.1;Parent=rna-XM_036152761.1;Dbxref=GeneID:17955,GenBank:XP_036008654.1,MGI:MGI:1316687;Name=XP_036008654.1;gbkey=CDS;gene=Nap1l4;product=nucleosome assembly protein 1-like 4 isoform X1;protein_id=XP_036008654.1;extra_copy_number=0
CM058247.1	Liftoff	mRNA	142593306	142629690	.	-	.	ID=rna-XM_036152762.1;Parent=gene-Nap1l4;Dbxref=GeneID:17955,GenBank:XM_036152762.1,MGI:MGI:1316687;Name=XM_036152762.1;gbkey=mRNA;gene=Nap1l4;model_evidence=Supporting evidence includes similarity to: 1 mRNA%2C 56 ESTs%2C 2636 long SRA reads%2C and 97%25 coverage of the annotated genomic feature by RNAseq alignments%2C including 36 samples with support for all annotated introns;product=nucleosome assembly protein 1-like 4%2C transcript variant X6;transcript_id=XM_036152762.1;matches_ref_protein=True;valid_ORF=True;extra_copy_number=0
CM058247.1	Liftoff	exon	142593306	142594364	.	-	.	ID=exon-XM_036152762.1-14;Parent=rna-XM_036152762.1;Dbxref=GeneID:17955,GenBank:XM_036152762.1,MGI:MGI:1316687;gbkey=mRNA;gene=Nap1l4;product=nucleosome assembly protein 1-like 4%2C transcript variant X6;transcript_id=XM_036152762.1;extra_copy_number=0
CM058247.1	Liftoff	exon	142600111	142600167	.	-	.	ID=exon-XM_036152762.1-13;Parent=rna-XM_036152762.1;Dbxref=GeneID:17955,GenBank:XM_036152762.1,MGI:MGI:1316687;gbkey=mRNA;gene=Nap1l4;product=nucleosome assembly protein 1-like 4%2C transcript variant X6;transcript_id=XM_036152762.1;extra_copy_number=0
CM058247.1	Liftoff	exon	142603888	142604007	.	-	.	ID=exon-XM_036152762.1-12;Parent=rna-XM_036152762.1;Dbxref=GeneID:17955,GenBank:XM_036152762.1,MGI:MGI:1316687;gbkey=mRNA;gene=Nap1l4;product=nucleosome assembly protein 1-like 4%2C transcript variant X6;transcript_id=XM_036152762.1;extra_copy_number=0
CM058247.1	Liftoff	exon	142604421	142604443	.	-	.	ID=exon-XM_036152762.1-11;Parent=rna-XM_036152762.1;Dbxref=GeneID:17955,GenBank:XM_036152762.1,MGI:MGI:1316687;gbkey=mRNA;gene=Nap1l4;product=nucleosome assembly protein 1-like 4%2C transcript variant X6;transcript_id=XM_036152762.1;extra_copy_number=0
CM058247.1	Liftoff	exon	142606893	142607038	.	-	.	ID=exon-XM_036152762.1-10;Parent=rna-XM_036152762.1;Dbxref=GeneID:17955,GenBank:XM_036152762.1,MGI:MGI:1316687;gbkey=mRNA;gene=Nap1l4;product=nucleosome assembly protein 1-like 4%2C transcript variant X6;transcript_id=XM_036152762.1;extra_copy_number=0
CM058247.1	Liftoff	exon	142609145	142609284	.	-	.	ID=exon-XM_036152762.1-9;Parent=rna-XM_036152762.1;Dbxref=GeneID:17955,GenBank:XM_036152762.1,MGI:MGI:1316687;gbkey=mRNA;gene=Nap1l4;product=nucleosome assembly protein 1-like 4%2C transcript variant X6;transcript_id=XM_036152762.1;extra_copy_number=0
CM058247.1	Liftoff	exon	142612038	142612109	.	-	.	ID=exon-XM_036152762.1-8;Parent=rna-XM_036152762.1;Dbxref=GeneID:17955,GenBank:XM_036152762.1,MGI:MGI:1316687;gbkey=mRNA;gene=Nap1l4;product=nucleosome assembly protein 1-like 4%2C transcript variant X6;transcript_id=XM_036152762.1;extra_copy_number=0
CM058247.1	Liftoff	exon	142614015	142614146	.	-	.	ID=exon-XM_036152762.1-7;Parent=rna-XM_036152762.1;Dbxref=GeneID:17955,GenBank:XM_036152762.1,MGI:MGI:1316687;gbkey=mRNA;gene=Nap1l4;product=nucleosome assembly protein 1-like 4%2C transcript variant X6;transcript_id=XM_036152762.1;extra_copy_number=0
CM058247.1	Liftoff	exon	142615380	142615466	.	-	.	ID=exon-XM_036152762.1-6;Parent=rna-XM_036152762.1;Dbxref=GeneID:17955,GenBank:XM_036152762.1,MGI:MGI:1316687;gbkey=mRNA;gene=Nap1l4;product=nucleosome assembly protein 1-like 4%2C transcript variant X6;transcript_id=XM_036152762.1;extra_copy_number=0
CM058247.1	Liftoff	exon	142615627	142615768	.	-	.	ID=exon-XM_036152762.1-5;Parent=rna-XM_036152762.1;Dbxref=GeneID:17955,GenBank:XM_036152762.1,MGI:MGI:1316687;gbkey=mRNA;gene=Nap1l4;product=nucleosome assembly protein 1-like 4%2C transcript variant X6;transcript_id=XM_036152762.1;extra_copy_number=0
CM058247.1	Liftoff	exon	142617946	142618045	.	-	.	ID=exon-XM_036152762.1-4;Parent=rna-XM_036152762.1;Dbxref=GeneID:17955,GenBank:XM_036152762.1,MGI:MGI:1316687;gbkey=mRNA;gene=Nap1l4;product=nucleosome assembly protein 1-like 4%2C transcript variant X6;transcript_id=XM_036152762.1;extra_copy_number=0
CM058247.1	Liftoff	exon	142619917	142619975	.	-	.	ID=exon-XM_036152762.1-3;Parent=rna-XM_036152762.1;Dbxref=GeneID:17955,GenBank:XM_036152762.1,MGI:MGI:1316687;gbkey=mRNA;gene=Nap1l4;product=nucleosome assembly protein 1-like 4%2C transcript variant X6;transcript_id=XM_036152762.1;extra_copy_number=0
CM058247.1	Liftoff	exon	142621477	142621507	.	-	.	ID=exon-XM_036152762.1-2;Parent=rna-XM_036152762.1;Dbxref=GeneID:17955,GenBank:XM_036152762.1,MGI:MGI:1316687;gbkey=mRNA;gene=Nap1l4;product=nucleosome assembly protein 1-like 4%2C transcript variant X6;transcript_id=XM_036152762.1;extra_copy_number=0
CM058247.1	Liftoff	exon	142628771	142629690	.	-	.	ID=exon-XM_036152762.1-1;Parent=rna-XM_036152762.1;Dbxref=GeneID:17955,GenBank:XM_036152762.1,MGI:MGI:1316687;gbkey=mRNA;gene=Nap1l4;product=nucleosome assembly protein 1-like 4%2C transcript variant X6;transcript_id=XM_036152762.1;extra_copy_number=0
CM058247.1	Liftoff	CDS	142594326	142594364	.	-	.	ID=cds-XP_036008655.1;Parent=rna-XM_036152762.1;Dbxref=GeneID:17955,GenBank:XP_036008655.1,MGI:MGI:1316687;Name=XP_036008655.1;gbkey=CDS;gene=Nap1l4;product=nucleosome assembly protein 1-like 4 isoform X2;protein_id=XP_036008655.1;extra_copy_number=0
CM058247.1	Liftoff	CDS	142600111	142600167	.	-	.	ID=cds-XP_036008655.1;Parent=rna-XM_036152762.1;Dbxref=GeneID:17955,GenBank:XP_036008655.1,MGI:MGI:1316687;Name=XP_036008655.1;gbkey=CDS;gene=Nap1l4;product=nucleosome assembly protein 1-like 4 isoform X2;protein_id=XP_036008655.1;extra_copy_number=0
CM058247.1	Liftoff	CDS	142603888	142604007	.	-	.	ID=cds-XP_036008655.1;Parent=rna-XM_036152762.1;Dbxref=GeneID:17955,GenBank:XP_036008655.1,MGI:MGI:1316687;Name=XP_036008655.1;gbkey=CDS;gene=Nap1l4;product=nucleosome assembly protein 1-like 4 isoform X2;protein_id=XP_036008655.1;extra_copy_number=0
CM058247.1	Liftoff	CDS	142604421	142604443	.	-	.	ID=cds-XP_036008655.1;Parent=rna-XM_036152762.1;Dbxref=GeneID:17955,GenBank:XP_036008655.1,MGI:MGI:1316687;Name=XP_036008655.1;gbkey=CDS;gene=Nap1l4;product=nucleosome assembly protein 1-like 4 isoform X2;protein_id=XP_036008655.1;extra_copy_number=0
CM058247.1	Liftoff	CDS	142606893	142607038	.	-	.	ID=cds-XP_036008655.1;Parent=rna-XM_036152762.1;Dbxref=GeneID:17955,GenBank:XP_036008655.1,MGI:MGI:1316687;Name=XP_036008655.1;gbkey=CDS;gene=Nap1l4;product=nucleosome assembly protein 1-like 4 isoform X2;protein_id=XP_036008655.1;extra_copy_number=0
CM058247.1	Liftoff	CDS	142609145	142609284	.	-	.	ID=cds-XP_036008655.1;Parent=rna-XM_036152762.1;Dbxref=GeneID:17955,GenBank:XP_036008655.1,MGI:MGI:1316687;Name=XP_036008655.1;gbkey=CDS;gene=Nap1l4;product=nucleosome assembly protein 1-like 4 isoform X2;protein_id=XP_036008655.1;extra_copy_number=0
CM058247.1	Liftoff	CDS	142612038	142612109	.	-	.	ID=cds-XP_036008655.1;Parent=rna-XM_036152762.1;Dbxref=GeneID:17955,GenBank:XP_036008655.1,MGI:MGI:1316687;Name=XP_036008655.1;gbkey=CDS;gene=Nap1l4;product=nucleosome assembly protein 1-like 4 isoform X2;protein_id=XP_036008655.1;extra_copy_number=0
CM058247.1	Liftoff	CDS	142614015	142614146	.	-	.	ID=cds-XP_036008655.1;Parent=rna-XM_036152762.1;Dbxref=GeneID:17955,GenBank:XP_036008655.1,MGI:MGI:1316687;Name=XP_036008655.1;gbkey=CDS;gene=Nap1l4;product=nucleosome assembly protein 1-like 4 isoform X2;protein_id=XP_036008655.1;extra_copy_number=0
CM058247.1	Liftoff	CDS	142615380	142615466	.	-	.	ID=cds-XP_036008655.1;Parent=rna-XM_036152762.1;Dbxref=GeneID:17955,GenBank:XP_036008655.1,MGI:MGI:1316687;Name=XP_036008655.1;gbkey=CDS;gene=Nap1l4;product=nucleosome assembly protein 1-like 4 isoform X2;protein_id=XP_036008655.1;extra_copy_number=0
CM058247.1	Liftoff	CDS	142615627	142615768	.	-	.	ID=cds-XP_036008655.1;Parent=rna-XM_036152762.1;Dbxref=GeneID:17955,GenBank:XP_036008655.1,MGI:MGI:1316687;Name=XP_036008655.1;gbkey=CDS;gene=Nap1l4;product=nucleosome assembly protein 1-like 4 isoform X2;protein_id=XP_036008655.1;extra_copy_number=0
CM058247.1	Liftoff	CDS	142617946	142618045	.	-	.	ID=cds-XP_036008655.1;Parent=rna-XM_036152762.1;Dbxref=GeneID:17955,GenBank:XP_036008655.1,MGI:MGI:1316687;Name=XP_036008655.1;gbkey=CDS;gene=Nap1l4;product=nucleosome assembly protein 1-like 4 isoform X2;protein_id=XP_036008655.1;extra_copy_number=0
CM058247.1	Liftoff	CDS	142619917	142619975	.	-	.	ID=cds-XP_036008655.1;Parent=rna-XM_036152762.1;Dbxref=GeneID:17955,GenBank:XP_036008655.1,MGI:MGI:1316687;Name=XP_036008655.1;gbkey=CDS;gene=Nap1l4;product=nucleosome assembly protein 1-like 4 isoform X2;protein_id=XP_036008655.1;extra_copy_number=0
CM058247.1	Liftoff	CDS	142621477	142621490	.	-	.	ID=cds-XP_036008655.1;Parent=rna-XM_036152762.1;Dbxref=GeneID:17955,GenBank:XP_036008655.1,MGI:MGI:1316687;Name=XP_036008655.1;gbkey=CDS;gene=Nap1l4;product=nucleosome assembly protein 1-like 4 isoform X2;protein_id=XP_036008655.1;extra_copy_number=0
CM058247.1	Liftoff	mRNA	142593306	142629690	.	-	.	ID=rna-XM_036152763.1;Parent=gene-Nap1l4;Dbxref=GeneID:17955,GenBank:XM_036152763.1,MGI:MGI:1316687;Name=XM_036152763.1;gbkey=mRNA;gene=Nap1l4;model_evidence=Supporting evidence includes similarity to: 4 mRNAs%2C 54 ESTs%2C 3 Proteins%2C 2413 long SRA reads%2C and 97%25 coverage of the annotated genomic feature by RNAseq alignments%2C including 31 samples with support for all annotated introns;product=nucleosome assembly protein 1-like 4%2C transcript variant X7;transcript_id=XM_036152763.1;matches_ref_protein=True;valid_ORF=True;extra_copy_number=0
CM058247.1	Liftoff	exon	142593306	142594364	.	-	.	ID=exon-XM_036152763.1-17;Parent=rna-XM_036152763.1;Dbxref=GeneID:17955,GenBank:XM_036152763.1,MGI:MGI:1316687;gbkey=mRNA;gene=Nap1l4;product=nucleosome assembly protein 1-like 4%2C transcript variant X7;transcript_id=XM_036152763.1;extra_copy_number=0
CM058247.1	Liftoff	exon	142598577	142598612	.	-	.	ID=exon-XM_036152763.1-16;Parent=rna-XM_036152763.1;Dbxref=GeneID:17955,GenBank:XM_036152763.1,MGI:MGI:1316687;gbkey=mRNA;gene=Nap1l4;product=nucleosome assembly protein 1-like 4%2C transcript variant X7;transcript_id=XM_036152763.1;extra_copy_number=0
CM058247.1	Liftoff	exon	142600111	142600167	.	-	.	ID=exon-XM_036152763.1-15;Parent=rna-XM_036152763.1;Dbxref=GeneID:17955,GenBank:XM_036152763.1,MGI:MGI:1316687;gbkey=mRNA;gene=Nap1l4;product=nucleosome assembly protein 1-like 4%2C transcript variant X7;transcript_id=XM_036152763.1;extra_copy_number=0
CM058247.1	Liftoff	exon	142601128	142601157	.	-	.	ID=exon-XM_036152763.1-14;Parent=rna-XM_036152763.1;Dbxref=GeneID:17955,GenBank:XM_036152763.1,MGI:MGI:1316687;gbkey=mRNA;gene=Nap1l4;product=nucleosome assembly protein 1-like 4%2C transcript variant X7;transcript_id=XM_036152763.1;extra_copy_number=0
CM058247.1	Liftoff	exon	142603888	142604007	.	-	.	ID=exon-XM_036152763.1-13;Parent=rna-XM_036152763.1;Dbxref=GeneID:17955,GenBank:XM_036152763.1,MGI:MGI:1316687;gbkey=mRNA;gene=Nap1l4;product=nucleosome assembly protein 1-like 4%2C transcript variant X7;transcript_id=XM_036152763.1;extra_copy_number=0
CM058247.1	Liftoff	exon	142604421	142604443	.	-	.	ID=exon-XM_036152763.1-12;Parent=rna-XM_036152763.1;Dbxref=GeneID:17955,GenBank:XM_036152763.1,MGI:MGI:1316687;gbkey=mRNA;gene=Nap1l4;product=nucleosome assembly protein 1-like 4%2C transcript variant X7;transcript_id=XM_036152763.1;extra_copy_number=0
CM058247.1	Liftoff	exon	142606893	142607038	.	-	.	ID=exon-XM_036152763.1-11;Parent=rna-XM_036152763.1;Dbxref=GeneID:17955,GenBank:XM_036152763.1,MGI:MGI:1316687;gbkey=mRNA;gene=Nap1l4;product=nucleosome assembly protein 1-like 4%2C transcript variant X7;transcript_id=XM_036152763.1;extra_copy_number=0
CM058247.1	Liftoff	exon	142609145	142609284	.	-	.	ID=exon-XM_036152763.1-10;Parent=rna-XM_036152763.1;Dbxref=GeneID:17955,GenBank:XM_036152763.1,MGI:MGI:1316687;gbkey=mRNA;gene=Nap1l4;product=nucleosome assembly protein 1-like 4%2C transcript variant X7;transcript_id=XM_036152763.1;extra_copy_number=0
CM058247.1	Liftoff	exon	142612038	142612109	.	-	.	ID=exon-XM_036152763.1-9;Parent=rna-XM_036152763.1;Dbxref=GeneID:17955,GenBank:XM_036152763.1,MGI:MGI:1316687;gbkey=mRNA;gene=Nap1l4;product=nucleosome assembly protein 1-like 4%2C transcript variant X7;transcript_id=XM_036152763.1;extra_copy_number=0
CM058247.1	Liftoff	exon	142614015	142614146	.	-	.	ID=exon-XM_036152763.1-8;Parent=rna-XM_036152763.1;Dbxref=GeneID:17955,GenBank:XM_036152763.1,MGI:MGI:1316687;gbkey=mRNA;gene=Nap1l4;product=nucleosome assembly protein 1-like 4%2C transcript variant X7;transcript_id=XM_036152763.1;extra_copy_number=0
CM058247.1	Liftoff	exon	142615380	142615466	.	-	.	ID=exon-XM_036152763.1-7;Parent=rna-XM_036152763.1;Dbxref=GeneID:17955,GenBank:XM_036152763.1,MGI:MGI:1316687;gbkey=mRNA;gene=Nap1l4;product=nucleosome assembly protein 1-like 4%2C transcript variant X7;transcript_id=XM_036152763.1;extra_copy_number=0
CM058247.1	Liftoff	exon	142615627	142615768	.	-	.	ID=exon-XM_036152763.1-6;Parent=rna-XM_036152763.1;Dbxref=GeneID:17955,GenBank:XM_036152763.1,MGI:MGI:1316687;gbkey=mRNA;gene=Nap1l4;product=nucleosome assembly protein 1-like 4%2C transcript variant X7;transcript_id=XM_036152763.1;extra_copy_number=0
CM058247.1	Liftoff	exon	142617946	142618045	.	-	.	ID=exon-XM_036152763.1-5;Parent=rna-XM_036152763.1;Dbxref=GeneID:17955,GenBank:XM_036152763.1,MGI:MGI:1316687;gbkey=mRNA;gene=Nap1l4;product=nucleosome assembly protein 1-like 4%2C transcript variant X7;transcript_id=XM_036152763.1;extra_copy_number=0
CM058247.1	Liftoff	exon	142619917	142619975	.	-	.	ID=exon-XM_036152763.1-4;Parent=rna-XM_036152763.1;Dbxref=GeneID:17955,GenBank:XM_036152763.1,MGI:MGI:1316687;gbkey=mRNA;gene=Nap1l4;product=nucleosome assembly protein 1-like 4%2C transcript variant X7;transcript_id=XM_036152763.1;extra_copy_number=0
CM058247.1	Liftoff	exon	142621477	142621507	.	-	.	ID=exon-XM_036152763.1-3;Parent=rna-XM_036152763.1;Dbxref=GeneID:17955,GenBank:XM_036152763.1,MGI:MGI:1316687;gbkey=mRNA;gene=Nap1l4;product=nucleosome assembly protein 1-like 4%2C transcript variant X7;transcript_id=XM_036152763.1;extra_copy_number=0
CM058247.1	Liftoff	exon	142625858	142625909	.	-	.	ID=exon-XM_036152763.1-2;Parent=rna-XM_036152763.1;Dbxref=GeneID:17955,GenBank:XM_036152763.1,MGI:MGI:1316687;gbkey=mRNA;gene=Nap1l4;product=nucleosome assembly protein 1-like 4%2C transcript variant X7;transcript_id=XM_036152763.1;extra_copy_number=0
CM058247.1	Liftoff	exon	142628771	142629690	.	-	.	ID=exon-XM_036152763.1-1;Parent=rna-XM_036152763.1;Dbxref=GeneID:17955,GenBank:XM_036152763.1,MGI:MGI:1316687;gbkey=mRNA;gene=Nap1l4;product=nucleosome assembly protein 1-like 4%2C transcript variant X7;transcript_id=XM_036152763.1;extra_copy_number=0
CM058247.1	Liftoff	CDS	142598607	142598612	.	-	.	ID=cds-XP_036008656.1;Parent=rna-XM_036152763.1;Dbxref=GeneID:17955,GenBank:XP_036008656.1,MGI:MGI:1316687;Name=XP_036008656.1;gbkey=CDS;gene=Nap1l4;product=nucleosome assembly protein 1-like 4 isoform X3;protein_id=XP_036008656.1;extra_copy_number=0
CM058247.1	Liftoff	CDS	142600111	142600167	.	-	.	ID=cds-XP_036008656.1;Parent=rna-XM_036152763.1;Dbxref=GeneID:17955,GenBank:XP_036008656.1,MGI:MGI:1316687;Name=XP_036008656.1;gbkey=CDS;gene=Nap1l4;product=nucleosome assembly protein 1-like 4 isoform X3;protein_id=XP_036008656.1;extra_copy_number=0
CM058247.1	Liftoff	CDS	142601128	142601157	.	-	.	ID=cds-XP_036008656.1;Parent=rna-XM_036152763.1;Dbxref=GeneID:17955,GenBank:XP_036008656.1,MGI:MGI:1316687;Name=XP_036008656.1;gbkey=CDS;gene=Nap1l4;product=nucleosome assembly protein 1-like 4 isoform X3;protein_id=XP_036008656.1;extra_copy_number=0
CM058247.1	Liftoff	CDS	142603888	142604007	.	-	.	ID=cds-XP_036008656.1;Parent=rna-XM_036152763.1;Dbxref=GeneID:17955,GenBank:XP_036008656.1,MGI:MGI:1316687;Name=XP_036008656.1;gbkey=CDS;gene=Nap1l4;product=nucleosome assembly protein 1-like 4 isoform X3;protein_id=XP_036008656.1;extra_copy_number=0
CM058247.1	Liftoff	CDS	142604421	142604443	.	-	.	ID=cds-XP_036008656.1;Parent=rna-XM_036152763.1;Dbxref=GeneID:17955,GenBank:XP_036008656.1,MGI:MGI:1316687;Name=XP_036008656.1;gbkey=CDS;gene=Nap1l4;product=nucleosome assembly protein 1-like 4 isoform X3;protein_id=XP_036008656.1;extra_copy_number=0
CM058247.1	Liftoff	CDS	142606893	142607038	.	-	.	ID=cds-XP_036008656.1;Parent=rna-XM_036152763.1;Dbxref=GeneID:17955,GenBank:XP_036008656.1,MGI:MGI:1316687;Name=XP_036008656.1;gbkey=CDS;gene=Nap1l4;product=nucleosome assembly protein 1-like 4 isoform X3;protein_id=XP_036008656.1;extra_copy_number=0
CM058247.1	Liftoff	CDS	142609145	142609284	.	-	.	ID=cds-XP_036008656.1;Parent=rna-XM_036152763.1;Dbxref=GeneID:17955,GenBank:XP_036008656.1,MGI:MGI:1316687;Name=XP_036008656.1;gbkey=CDS;gene=Nap1l4;product=nucleosome assembly protein 1-like 4 isoform X3;protein_id=XP_036008656.1;extra_copy_number=0
CM058247.1	Liftoff	CDS	142612038	142612109	.	-	.	ID=cds-XP_036008656.1;Parent=rna-XM_036152763.1;Dbxref=GeneID:17955,GenBank:XP_036008656.1,MGI:MGI:1316687;Name=XP_036008656.1;gbkey=CDS;gene=Nap1l4;product=nucleosome assembly protein 1-like 4 isoform X3;protein_id=XP_036008656.1;extra_copy_number=0
CM058247.1	Liftoff	CDS	142614015	142614146	.	-	.	ID=cds-XP_036008656.1;Parent=rna-XM_036152763.1;Dbxref=GeneID:17955,GenBank:XP_036008656.1,MGI:MGI:1316687;Name=XP_036008656.1;gbkey=CDS;gene=Nap1l4;product=nucleosome assembly protein 1-like 4 isoform X3;protein_id=XP_036008656.1;extra_copy_number=0
CM058247.1	Liftoff	CDS	142615380	142615466	.	-	.	ID=cds-XP_036008656.1;Parent=rna-XM_036152763.1;Dbxref=GeneID:17955,GenBank:XP_036008656.1,MGI:MGI:1316687;Name=XP_036008656.1;gbkey=CDS;gene=Nap1l4;product=nucleosome assembly protein 1-like 4 isoform X3;protein_id=XP_036008656.1;extra_copy_number=0
CM058247.1	Liftoff	CDS	142615627	142615768	.	-	.	ID=cds-XP_036008656.1;Parent=rna-XM_036152763.1;Dbxref=GeneID:17955,GenBank:XP_036008656.1,MGI:MGI:1316687;Name=XP_036008656.1;gbkey=CDS;gene=Nap1l4;product=nucleosome assembly protein 1-like 4 isoform X3;protein_id=XP_036008656.1;extra_copy_number=0
CM058247.1	Liftoff	CDS	142617946	142618045	.	-	.	ID=cds-XP_036008656.1;Parent=rna-XM_036152763.1;Dbxref=GeneID:17955,GenBank:XP_036008656.1,MGI:MGI:1316687;Name=XP_036008656.1;gbkey=CDS;gene=Nap1l4;product=nucleosome assembly protein 1-like 4 isoform X3;protein_id=XP_036008656.1;extra_copy_number=0
CM058247.1	Liftoff	CDS	142619917	142619975	.	-	.	ID=cds-XP_036008656.1;Parent=rna-XM_036152763.1;Dbxref=GeneID:17955,GenBank:XP_036008656.1,MGI:MGI:1316687;Name=XP_036008656.1;gbkey=CDS;gene=Nap1l4;product=nucleosome assembly protein 1-like 4 isoform X3;protein_id=XP_036008656.1;extra_copy_number=0
CM058247.1	Liftoff	CDS	142621477	142621490	.	-	.	ID=cds-XP_036008656.1;Parent=rna-XM_036152763.1;Dbxref=GeneID:17955,GenBank:XP_036008656.1,MGI:MGI:1316687;Name=XP_036008656.1;gbkey=CDS;gene=Nap1l4;product=nucleosome assembly protein 1-like 4 isoform X3;protein_id=XP_036008656.1;extra_copy_number=0
CM058247.1	Liftoff	mRNA	142593306	142629690	.	-	.	ID=rna-XM_036152764.1;Parent=gene-Nap1l4;Dbxref=GeneID:17955,GenBank:XM_036152764.1,MGI:MGI:1316687;Name=XM_036152764.1;gbkey=mRNA;gene=Nap1l4;model_evidence=Supporting evidence includes similarity to: 1 mRNA%2C 56 ESTs%2C 2571 long SRA reads%2C and 97%25 coverage of the annotated genomic feature by RNAseq alignments%2C including 35 samples with support for all annotated introns;product=nucleosome assembly protein 1-like 4%2C transcript variant X10;transcript_id=XM_036152764.1;matches_ref_protein=True;valid_ORF=True;extra_copy_number=0
CM058247.1	Liftoff	exon	142593306	142594364	.	-	.	ID=exon-XM_036152764.1-15;Parent=rna-XM_036152764.1;Dbxref=GeneID:17955,GenBank:XM_036152764.1,MGI:MGI:1316687;gbkey=mRNA;gene=Nap1l4;product=nucleosome assembly protein 1-like 4%2C transcript variant X10;transcript_id=XM_036152764.1;extra_copy_number=0
CM058247.1	Liftoff	exon	142598577	142598612	.	-	.	ID=exon-XM_036152764.1-14;Parent=rna-XM_036152764.1;Dbxref=GeneID:17955,GenBank:XM_036152764.1,MGI:MGI:1316687;gbkey=mRNA;gene=Nap1l4;product=nucleosome assembly protein 1-like 4%2C transcript variant X10;transcript_id=XM_036152764.1;extra_copy_number=0
CM058247.1	Liftoff	exon	142600111	142600167	.	-	.	ID=exon-XM_036152764.1-13;Parent=rna-XM_036152764.1;Dbxref=GeneID:17955,GenBank:XM_036152764.1,MGI:MGI:1316687;gbkey=mRNA;gene=Nap1l4;product=nucleosome assembly protein 1-like 4%2C transcript variant X10;transcript_id=XM_036152764.1;extra_copy_number=0
CM058247.1	Liftoff	exon	142603888	142604007	.	-	.	ID=exon-XM_036152764.1-12;Parent=rna-XM_036152764.1;Dbxref=GeneID:17955,GenBank:XM_036152764.1,MGI:MGI:1316687;gbkey=mRNA;gene=Nap1l4;product=nucleosome assembly protein 1-like 4%2C transcript variant X10;transcript_id=XM_036152764.1;extra_copy_number=0
CM058247.1	Liftoff	exon	142604421	142604443	.	-	.	ID=exon-XM_036152764.1-11;Parent=rna-XM_036152764.1;Dbxref=GeneID:17955,GenBank:XM_036152764.1,MGI:MGI:1316687;gbkey=mRNA;gene=Nap1l4;product=nucleosome assembly protein 1-like 4%2C transcript variant X10;transcript_id=XM_036152764.1;extra_copy_number=0
CM058247.1	Liftoff	exon	142606893	142607038	.	-	.	ID=exon-XM_036152764.1-10;Parent=rna-XM_036152764.1;Dbxref=GeneID:17955,GenBank:XM_036152764.1,MGI:MGI:1316687;gbkey=mRNA;gene=Nap1l4;product=nucleosome assembly protein 1-like 4%2C transcript variant X10;transcript_id=XM_036152764.1;extra_copy_number=0
CM058247.1	Liftoff	exon	142609145	142609284	.	-	.	ID=exon-XM_036152764.1-9;Parent=rna-XM_036152764.1;Dbxref=GeneID:17955,GenBank:XM_036152764.1,MGI:MGI:1316687;gbkey=mRNA;gene=Nap1l4;product=nucleosome assembly protein 1-like 4%2C transcript variant X10;transcript_id=XM_036152764.1;extra_copy_number=0
CM058247.1	Liftoff	exon	142612038	142612109	.	-	.	ID=exon-XM_036152764.1-8;Parent=rna-XM_036152764.1;Dbxref=GeneID:17955,GenBank:XM_036152764.1,MGI:MGI:1316687;gbkey=mRNA;gene=Nap1l4;product=nucleosome assembly protein 1-like 4%2C transcript variant X10;transcript_id=XM_036152764.1;extra_copy_number=0
CM058247.1	Liftoff	exon	142614015	142614146	.	-	.	ID=exon-XM_036152764.1-7;Parent=rna-XM_036152764.1;Dbxref=GeneID:17955,GenBank:XM_036152764.1,MGI:MGI:1316687;gbkey=mRNA;gene=Nap1l4;product=nucleosome assembly protein 1-like 4%2C transcript variant X10;transcript_id=XM_036152764.1;extra_copy_number=0
CM058247.1	Liftoff	exon	142615380	142615466	.	-	.	ID=exon-XM_036152764.1-6;Parent=rna-XM_036152764.1;Dbxref=GeneID:17955,GenBank:XM_036152764.1,MGI:MGI:1316687;gbkey=mRNA;gene=Nap1l4;product=nucleosome assembly protein 1-like 4%2C transcript variant X10;transcript_id=XM_036152764.1;extra_copy_number=0
CM058247.1	Liftoff	exon	142615627	142615768	.	-	.	ID=exon-XM_036152764.1-5;Parent=rna-XM_036152764.1;Dbxref=GeneID:17955,GenBank:XM_036152764.1,MGI:MGI:1316687;gbkey=mRNA;gene=Nap1l4;product=nucleosome assembly protein 1-like 4%2C transcript variant X10;transcript_id=XM_036152764.1;extra_copy_number=0
CM058247.1	Liftoff	exon	142617946	142618045	.	-	.	ID=exon-XM_036152764.1-4;Parent=rna-XM_036152764.1;Dbxref=GeneID:17955,GenBank:XM_036152764.1,MGI:MGI:1316687;gbkey=mRNA;gene=Nap1l4;product=nucleosome assembly protein 1-like 4%2C transcript variant X10;transcript_id=XM_036152764.1;extra_copy_number=0
CM058247.1	Liftoff	exon	142619917	142619975	.	-	.	ID=exon-XM_036152764.1-3;Parent=rna-XM_036152764.1;Dbxref=GeneID:17955,GenBank:XM_036152764.1,MGI:MGI:1316687;gbkey=mRNA;gene=Nap1l4;product=nucleosome assembly protein 1-like 4%2C transcript variant X10;transcript_id=XM_036152764.1;extra_copy_number=0
CM058247.1	Liftoff	exon	142621477	142621507	.	-	.	ID=exon-XM_036152764.1-2;Parent=rna-XM_036152764.1;Dbxref=GeneID:17955,GenBank:XM_036152764.1,MGI:MGI:1316687;gbkey=mRNA;gene=Nap1l4;product=nucleosome assembly protein 1-like 4%2C transcript variant X10;transcript_id=XM_036152764.1;extra_copy_number=0
CM058247.1	Liftoff	exon	142628771	142629690	.	-	.	ID=exon-XM_036152764.1-1;Parent=rna-XM_036152764.1;Dbxref=GeneID:17955,GenBank:XM_036152764.1,MGI:MGI:1316687;gbkey=mRNA;gene=Nap1l4;product=nucleosome assembly protein 1-like 4%2C transcript variant X10;transcript_id=XM_036152764.1;extra_copy_number=0
CM058247.1	Liftoff	CDS	142598607	142598612	.	-	.	ID=cds-XP_036008657.1;Parent=rna-XM_036152764.1;Dbxref=GeneID:17955,GenBank:XP_036008657.1,MGI:MGI:1316687;Name=XP_036008657.1;gbkey=CDS;gene=Nap1l4;product=nucleosome assembly protein 1-like 4 isoform X4;protein_id=XP_036008657.1;extra_copy_number=0
CM058247.1	Liftoff	CDS	142600111	142600167	.	-	.	ID=cds-XP_036008657.1;Parent=rna-XM_036152764.1;Dbxref=GeneID:17955,GenBank:XP_036008657.1,MGI:MGI:1316687;Name=XP_036008657.1;gbkey=CDS;gene=Nap1l4;product=nucleosome assembly protein 1-like 4 isoform X4;protein_id=XP_036008657.1;extra_copy_number=0
CM058247.1	Liftoff	CDS	142603888	142604007	.	-	.	ID=cds-XP_036008657.1;Parent=rna-XM_036152764.1;Dbxref=GeneID:17955,GenBank:XP_036008657.1,MGI:MGI:1316687;Name=XP_036008657.1;gbkey=CDS;gene=Nap1l4;product=nucleosome assembly protein 1-like 4 isoform X4;protein_id=XP_036008657.1;extra_copy_number=0
CM058247.1	Liftoff	CDS	142604421	142604443	.	-	.	ID=cds-XP_036008657.1;Parent=rna-XM_036152764.1;Dbxref=GeneID:17955,GenBank:XP_036008657.1,MGI:MGI:1316687;Name=XP_036008657.1;gbkey=CDS;gene=Nap1l4;product=nucleosome assembly protein 1-like 4 isoform X4;protein_id=XP_036008657.1;extra_copy_number=0
CM058247.1	Liftoff	CDS	142606893	142607038	.	-	.	ID=cds-XP_036008657.1;Parent=rna-XM_036152764.1;Dbxref=GeneID:17955,GenBank:XP_036008657.1,MGI:MGI:1316687;Name=XP_036008657.1;gbkey=CDS;gene=Nap1l4;product=nucleosome assembly protein 1-like 4 isoform X4;protein_id=XP_036008657.1;extra_copy_number=0
CM058247.1	Liftoff	CDS	142609145	142609284	.	-	.	ID=cds-XP_036008657.1;Parent=rna-XM_036152764.1;Dbxref=GeneID:17955,GenBank:XP_036008657.1,MGI:MGI:1316687;Name=XP_036008657.1;gbkey=CDS;gene=Nap1l4;product=nucleosome assembly protein 1-like 4 isoform X4;protein_id=XP_036008657.1;extra_copy_number=0
CM058247.1	Liftoff	CDS	142612038	142612109	.	-	.	ID=cds-XP_036008657.1;Parent=rna-XM_036152764.1;Dbxref=GeneID:17955,GenBank:XP_036008657.1,MGI:MGI:1316687;Name=XP_036008657.1;gbkey=CDS;gene=Nap1l4;product=nucleosome assembly protein 1-like 4 isoform X4;protein_id=XP_036008657.1;extra_copy_number=0
CM058247.1	Liftoff	CDS	142614015	142614146	.	-	.	ID=cds-XP_036008657.1;Parent=rna-XM_036152764.1;Dbxref=GeneID:17955,GenBank:XP_036008657.1,MGI:MGI:1316687;Name=XP_036008657.1;gbkey=CDS;gene=Nap1l4;product=nucleosome assembly protein 1-like 4 isoform X4;protein_id=XP_036008657.1;extra_copy_number=0
CM058247.1	Liftoff	CDS	142615380	142615466	.	-	.	ID=cds-XP_036008657.1;Parent=rna-XM_036152764.1;Dbxref=GeneID:17955,GenBank:XP_036008657.1,MGI:MGI:1316687;Name=XP_036008657.1;gbkey=CDS;gene=Nap1l4;product=nucleosome assembly protein 1-like 4 isoform X4;protein_id=XP_036008657.1;extra_copy_number=0
CM058247.1	Liftoff	CDS	142615627	142615768	.	-	.	ID=cds-XP_036008657.1;Parent=rna-XM_036152764.1;Dbxref=GeneID:17955,GenBank:XP_036008657.1,MGI:MGI:1316687;Name=XP_036008657.1;gbkey=CDS;gene=Nap1l4;product=nucleosome assembly protein 1-like 4 isoform X4;protein_id=XP_036008657.1;extra_copy_number=0
CM058247.1	Liftoff	CDS	142617946	142618045	.	-	.	ID=cds-XP_036008657.1;Parent=rna-XM_036152764.1;Dbxref=GeneID:17955,GenBank:XP_036008657.1,MGI:MGI:1316687;Name=XP_036008657.1;gbkey=CDS;gene=Nap1l4;product=nucleosome assembly protein 1-like 4 isoform X4;protein_id=XP_036008657.1;extra_copy_number=0
CM058247.1	Liftoff	CDS	142619917	142619975	.	-	.	ID=cds-XP_036008657.1;Parent=rna-XM_036152764.1;Dbxref=GeneID:17955,GenBank:XP_036008657.1,MGI:MGI:1316687;Name=XP_036008657.1;gbkey=CDS;gene=Nap1l4;product=nucleosome assembly protein 1-like 4 isoform X4;protein_id=XP_036008657.1;extra_copy_number=0
CM058247.1	Liftoff	CDS	142621477	142621490	.	-	.	ID=cds-XP_036008657.1;Parent=rna-XM_036152764.1;Dbxref=GeneID:17955,GenBank:XP_036008657.1,MGI:MGI:1316687;Name=XP_036008657.1;gbkey=CDS;gene=Nap1l4;product=nucleosome assembly protein 1-like 4 isoform X4;protein_id=XP_036008657.1;extra_copy_number=0
CM058247.1	Liftoff	gene	142611123	142611249	.	-	.	ID=gene-Gm23297;Dbxref=GeneID:115486827,MGI:MGI:5453074;Name=Gm23297;description=predicted gene%2C 23297;gbkey=Gene;gene=Gm23297;gene_biotype=snoRNA;coverage=1.0;sequence_ID=1.0;extra_copy_number=0;copy_num_ID=gene-Gm23297_0
CM058247.1	Liftoff	snoRNA	142611123	142611249	.	-	.	ID=rna-XR_004934678.1;Parent=gene-Gm23297;Dbxref=GeneID:115486827,RFAM:RF00430,GenBank:XR_004934678.1,MGI:MGI:5453074;Name=XR_004934678.1;gbkey=ncRNA;gene=Gm23297;inference=COORDINATES: profile:INFERNAL:1.1.1;product=small nucleolar RNA SNORA54;transcript_id=XR_004934678.1;extra_copy_number=0
CM058247.1	Liftoff	exon	142611123	142611249	.	-	.	ID=exon-XR_004934678.1-1;Parent=rna-XR_004934678.1;Dbxref=GeneID:115486827,RFAM:RF00430,GenBank:XR_004934678.1,MGI:MGI:5453074;gbkey=ncRNA;gene=Gm23297;inference=COORDINATES: profile:INFERNAL:1.1.1;product=small nucleolar RNA SNORA54;transcript_id=XR_004934678.1;extra_copy_number=0
CM058247.1	Liftoff	gene	142636959	142679819	.	-	.	ID=gene-Cars;Dbxref=GeneID:27267,MGI:MGI:1351477;Name=Cars;description=cysteinyl-tRNA synthetase;gbkey=Gene;gene=Cars;gene_biotype=protein_coding;gene_synonym=CA3,Cars1;coverage=1.0;sequence_ID=1.0;valid_ORFs=8;extra_copy_number=0;copy_num_ID=gene-Cars_0
CM058247.1	Liftoff	mRNA	142636959	142679819	.	-	.	ID=rna-NM_001252593.1;Parent=gene-Cars;Dbxref=GeneID:27267,GenBank:NM_001252593.1,MGI:MGI:1351477;Name=NM_001252593.1;gbkey=mRNA;gene=Cars;product=cysteinyl-tRNA synthetase%2C transcript variant 2;transcript_id=NM_001252593.1;matches_ref_protein=True;valid_ORF=True;extra_copy_number=0
CM058247.1	Liftoff	exon	142636959	142637735	.	-	.	ID=exon-NM_001252593.1-22;Parent=rna-NM_001252593.1;Dbxref=GeneID:27267,GenBank:NM_001252593.1,MGI:MGI:1351477;gbkey=mRNA;gene=Cars;product=cysteinyl-tRNA synthetase%2C transcript variant 2;transcript_id=NM_001252593.1;extra_copy_number=0
CM058247.1	Liftoff	exon	142638857	142638940	.	-	.	ID=exon-NM_001252593.1-21;Parent=rna-NM_001252593.1;Dbxref=GeneID:27267,GenBank:NM_001252593.1,MGI:MGI:1351477;gbkey=mRNA;gene=Cars;product=cysteinyl-tRNA synthetase%2C transcript variant 2;transcript_id=NM_001252593.1;extra_copy_number=0
CM058247.1	Liftoff	exon	142639378	142639437	.	-	.	ID=exon-NM_001252593.1-20;Parent=rna-NM_001252593.1;Dbxref=GeneID:27267,GenBank:NM_001252593.1,MGI:MGI:1351477;gbkey=mRNA;gene=Cars;product=cysteinyl-tRNA synthetase%2C transcript variant 2;transcript_id=NM_001252593.1;extra_copy_number=0
CM058247.1	Liftoff	exon	142641588	142641655	.	-	.	ID=exon-NM_001252593.1-19;Parent=rna-NM_001252593.1;Dbxref=GeneID:27267,GenBank:NM_001252593.1,MGI:MGI:1351477;gbkey=mRNA;gene=Cars;product=cysteinyl-tRNA synthetase%2C transcript variant 2;transcript_id=NM_001252593.1;extra_copy_number=0
CM058247.1	Liftoff	exon	142642690	142642770	.	-	.	ID=exon-NM_001252593.1-18;Parent=rna-NM_001252593.1;Dbxref=GeneID:27267,GenBank:NM_001252593.1,MGI:MGI:1351477;gbkey=mRNA;gene=Cars;product=cysteinyl-tRNA synthetase%2C transcript variant 2;transcript_id=NM_001252593.1;extra_copy_number=0
CM058247.1	Liftoff	exon	142644713	142644794	.	-	.	ID=exon-NM_001252593.1-17;Parent=rna-NM_001252593.1;Dbxref=GeneID:27267,GenBank:NM_001252593.1,MGI:MGI:1351477;gbkey=mRNA;gene=Cars;product=cysteinyl-tRNA synthetase%2C transcript variant 2;transcript_id=NM_001252593.1;extra_copy_number=0
CM058247.1	Liftoff	exon	142648044	142648112	.	-	.	ID=exon-NM_001252593.1-16;Parent=rna-NM_001252593.1;Dbxref=GeneID:27267,GenBank:NM_001252593.1,MGI:MGI:1351477;gbkey=mRNA;gene=Cars;product=cysteinyl-tRNA synthetase%2C transcript variant 2;transcript_id=NM_001252593.1;extra_copy_number=0
CM058247.1	Liftoff	exon	142648662	142648851	.	-	.	ID=exon-NM_001252593.1-15;Parent=rna-NM_001252593.1;Dbxref=GeneID:27267,GenBank:NM_001252593.1,MGI:MGI:1351477;gbkey=mRNA;gene=Cars;product=cysteinyl-tRNA synthetase%2C transcript variant 2;transcript_id=NM_001252593.1;extra_copy_number=0
CM058247.1	Liftoff	exon	142649129	142649226	.	-	.	ID=exon-NM_001252593.1-14;Parent=rna-NM_001252593.1;Dbxref=GeneID:27267,GenBank:NM_001252593.1,MGI:MGI:1351477;gbkey=mRNA;gene=Cars;product=cysteinyl-tRNA synthetase%2C transcript variant 2;transcript_id=NM_001252593.1;extra_copy_number=0
CM058247.1	Liftoff	exon	142649562	142649665	.	-	.	ID=exon-NM_001252593.1-13;Parent=rna-NM_001252593.1;Dbxref=GeneID:27267,GenBank:NM_001252593.1,MGI:MGI:1351477;gbkey=mRNA;gene=Cars;product=cysteinyl-tRNA synthetase%2C transcript variant 2;transcript_id=NM_001252593.1;extra_copy_number=0
CM058247.1	Liftoff	exon	142649749	142649878	.	-	.	ID=exon-NM_001252593.1-12;Parent=rna-NM_001252593.1;Dbxref=GeneID:27267,GenBank:NM_001252593.1,MGI:MGI:1351477;gbkey=mRNA;gene=Cars;product=cysteinyl-tRNA synthetase%2C transcript variant 2;transcript_id=NM_001252593.1;extra_copy_number=0
CM058247.1	Liftoff	exon	142650271	142650399	.	-	.	ID=exon-NM_001252593.1-11;Parent=rna-NM_001252593.1;Dbxref=GeneID:27267,GenBank:NM_001252593.1,MGI:MGI:1351477;gbkey=mRNA;gene=Cars;product=cysteinyl-tRNA synthetase%2C transcript variant 2;transcript_id=NM_001252593.1;extra_copy_number=0
CM058247.1	Liftoff	exon	142651213	142651325	.	-	.	ID=exon-NM_001252593.1-10;Parent=rna-NM_001252593.1;Dbxref=GeneID:27267,GenBank:NM_001252593.1,MGI:MGI:1351477;gbkey=mRNA;gene=Cars;product=cysteinyl-tRNA synthetase%2C transcript variant 2;transcript_id=NM_001252593.1;extra_copy_number=0
CM058247.1	Liftoff	exon	142654242	142654363	.	-	.	ID=exon-NM_001252593.1-9;Parent=rna-NM_001252593.1;Dbxref=GeneID:27267,GenBank:NM_001252593.1,MGI:MGI:1351477;gbkey=mRNA;gene=Cars;product=cysteinyl-tRNA synthetase%2C transcript variant 2;transcript_id=NM_001252593.1;extra_copy_number=0
CM058247.1	Liftoff	exon	142655647	142655735	.	-	.	ID=exon-NM_001252593.1-8;Parent=rna-NM_001252593.1;Dbxref=GeneID:27267,GenBank:NM_001252593.1,MGI:MGI:1351477;gbkey=mRNA;gene=Cars;product=cysteinyl-tRNA synthetase%2C transcript variant 2;transcript_id=NM_001252593.1;extra_copy_number=0
CM058247.1	Liftoff	exon	142656315	142656455	.	-	.	ID=exon-NM_001252593.1-7;Parent=rna-NM_001252593.1;Dbxref=GeneID:27267,GenBank:NM_001252593.1,MGI:MGI:1351477;gbkey=mRNA;gene=Cars;product=cysteinyl-tRNA synthetase%2C transcript variant 2;transcript_id=NM_001252593.1;extra_copy_number=0
CM058247.1	Liftoff	exon	142664377	142664526	.	-	.	ID=exon-NM_001252593.1-6;Parent=rna-NM_001252593.1;Dbxref=GeneID:27267,GenBank:NM_001252593.1,MGI:MGI:1351477;gbkey=mRNA;gene=Cars;product=cysteinyl-tRNA synthetase%2C transcript variant 2;transcript_id=NM_001252593.1;extra_copy_number=0
CM058247.1	Liftoff	exon	142665428	142665526	.	-	.	ID=exon-NM_001252593.1-5;Parent=rna-NM_001252593.1;Dbxref=GeneID:27267,GenBank:NM_001252593.1,MGI:MGI:1351477;gbkey=mRNA;gene=Cars;product=cysteinyl-tRNA synthetase%2C transcript variant 2;transcript_id=NM_001252593.1;extra_copy_number=0
CM058247.1	Liftoff	exon	142666144	142666240	.	-	.	ID=exon-NM_001252593.1-4;Parent=rna-NM_001252593.1;Dbxref=GeneID:27267,GenBank:NM_001252593.1,MGI:MGI:1351477;gbkey=mRNA;gene=Cars;product=cysteinyl-tRNA synthetase%2C transcript variant 2;transcript_id=NM_001252593.1;extra_copy_number=0
CM058247.1	Liftoff	exon	142666834	142666922	.	-	.	ID=exon-NM_001252593.1-3;Parent=rna-NM_001252593.1;Dbxref=GeneID:27267,GenBank:NM_001252593.1,MGI:MGI:1351477;gbkey=mRNA;gene=Cars;product=cysteinyl-tRNA synthetase%2C transcript variant 2;transcript_id=NM_001252593.1;extra_copy_number=0
CM058247.1	Liftoff	exon	142668221	142668312	.	-	.	ID=exon-NM_001252593.1-2;Parent=rna-NM_001252593.1;Dbxref=GeneID:27267,GenBank:NM_001252593.1,MGI:MGI:1351477;gbkey=mRNA;gene=Cars;product=cysteinyl-tRNA synthetase%2C transcript variant 2;transcript_id=NM_001252593.1;extra_copy_number=0
CM058247.1	Liftoff	exon	142679711	142679819	.	-	.	ID=exon-NM_001252593.1-1;Parent=rna-NM_001252593.1;Dbxref=GeneID:27267,GenBank:NM_001252593.1,MGI:MGI:1351477;gbkey=mRNA;gene=Cars;product=cysteinyl-tRNA synthetase%2C transcript variant 2;transcript_id=NM_001252593.1;extra_copy_number=0
CM058247.1	Liftoff	CDS	142637601	142637735	.	-	.	ID=cds-NP_001239522.1;Parent=rna-NM_001252593.1;Dbxref=CCDS:CCDS57597.1,GeneID:27267,GenBank:NP_001239522.1,MGI:MGI:1351477;Name=NP_001239522.1;Note=isoform 2 is encoded by transcript variant 2;gbkey=CDS;gene=Cars;product=cysteine--tRNA ligase%2C cytoplasmic isoform 2;protein_id=NP_001239522.1;extra_copy_number=0
CM058247.1	Liftoff	CDS	142638857	142638940	.	-	.	ID=cds-NP_001239522.1;Parent=rna-NM_001252593.1;Dbxref=CCDS:CCDS57597.1,GeneID:27267,GenBank:NP_001239522.1,MGI:MGI:1351477;Name=NP_001239522.1;Note=isoform 2 is encoded by transcript variant 2;gbkey=CDS;gene=Cars;product=cysteine--tRNA ligase%2C cytoplasmic isoform 2;protein_id=NP_001239522.1;extra_copy_number=0
CM058247.1	Liftoff	CDS	142639378	142639437	.	-	.	ID=cds-NP_001239522.1;Parent=rna-NM_001252593.1;Dbxref=CCDS:CCDS57597.1,GeneID:27267,GenBank:NP_001239522.1,MGI:MGI:1351477;Name=NP_001239522.1;Note=isoform 2 is encoded by transcript variant 2;gbkey=CDS;gene=Cars;product=cysteine--tRNA ligase%2C cytoplasmic isoform 2;protein_id=NP_001239522.1;extra_copy_number=0
CM058247.1	Liftoff	CDS	142641588	142641655	.	-	.	ID=cds-NP_001239522.1;Parent=rna-NM_001252593.1;Dbxref=CCDS:CCDS57597.1,GeneID:27267,GenBank:NP_001239522.1,MGI:MGI:1351477;Name=NP_001239522.1;Note=isoform 2 is encoded by transcript variant 2;gbkey=CDS;gene=Cars;product=cysteine--tRNA ligase%2C cytoplasmic isoform 2;protein_id=NP_001239522.1;extra_copy_number=0
CM058247.1	Liftoff	CDS	142642690	142642770	.	-	.	ID=cds-NP_001239522.1;Parent=rna-NM_001252593.1;Dbxref=CCDS:CCDS57597.1,GeneID:27267,GenBank:NP_001239522.1,MGI:MGI:1351477;Name=NP_001239522.1;Note=isoform 2 is encoded by transcript variant 2;gbkey=CDS;gene=Cars;product=cysteine--tRNA ligase%2C cytoplasmic isoform 2;protein_id=NP_001239522.1;extra_copy_number=0
CM058247.1	Liftoff	CDS	142644713	142644794	.	-	.	ID=cds-NP_001239522.1;Parent=rna-NM_001252593.1;Dbxref=CCDS:CCDS57597.1,GeneID:27267,GenBank:NP_001239522.1,MGI:MGI:1351477;Name=NP_001239522.1;Note=isoform 2 is encoded by transcript variant 2;gbkey=CDS;gene=Cars;product=cysteine--tRNA ligase%2C cytoplasmic isoform 2;protein_id=NP_001239522.1;extra_copy_number=0
CM058247.1	Liftoff	CDS	142648044	142648112	.	-	.	ID=cds-NP_001239522.1;Parent=rna-NM_001252593.1;Dbxref=CCDS:CCDS57597.1,GeneID:27267,GenBank:NP_001239522.1,MGI:MGI:1351477;Name=NP_001239522.1;Note=isoform 2 is encoded by transcript variant 2;gbkey=CDS;gene=Cars;product=cysteine--tRNA ligase%2C cytoplasmic isoform 2;protein_id=NP_001239522.1;extra_copy_number=0
CM058247.1	Liftoff	CDS	142648662	142648851	.	-	.	ID=cds-NP_001239522.1;Parent=rna-NM_001252593.1;Dbxref=CCDS:CCDS57597.1,GeneID:27267,GenBank:NP_001239522.1,MGI:MGI:1351477;Name=NP_001239522.1;Note=isoform 2 is encoded by transcript variant 2;gbkey=CDS;gene=Cars;product=cysteine--tRNA ligase%2C cytoplasmic isoform 2;protein_id=NP_001239522.1;extra_copy_number=0
CM058247.1	Liftoff	CDS	142649129	142649226	.	-	.	ID=cds-NP_001239522.1;Parent=rna-NM_001252593.1;Dbxref=CCDS:CCDS57597.1,GeneID:27267,GenBank:NP_001239522.1,MGI:MGI:1351477;Name=NP_001239522.1;Note=isoform 2 is encoded by transcript variant 2;gbkey=CDS;gene=Cars;product=cysteine--tRNA ligase%2C cytoplasmic isoform 2;protein_id=NP_001239522.1;extra_copy_number=0
CM058247.1	Liftoff	CDS	142649562	142649665	.	-	.	ID=cds-NP_001239522.1;Parent=rna-NM_001252593.1;Dbxref=CCDS:CCDS57597.1,GeneID:27267,GenBank:NP_001239522.1,MGI:MGI:1351477;Name=NP_001239522.1;Note=isoform 2 is encoded by transcript variant 2;gbkey=CDS;gene=Cars;product=cysteine--tRNA ligase%2C cytoplasmic isoform 2;protein_id=NP_001239522.1;extra_copy_number=0
CM058247.1	Liftoff	CDS	142649749	142649878	.	-	.	ID=cds-NP_001239522.1;Parent=rna-NM_001252593.1;Dbxref=CCDS:CCDS57597.1,GeneID:27267,GenBank:NP_001239522.1,MGI:MGI:1351477;Name=NP_001239522.1;Note=isoform 2 is encoded by transcript variant 2;gbkey=CDS;gene=Cars;product=cysteine--tRNA ligase%2C cytoplasmic isoform 2;protein_id=NP_001239522.1;extra_copy_number=0
CM058247.1	Liftoff	CDS	142650271	142650399	.	-	.	ID=cds-NP_001239522.1;Parent=rna-NM_001252593.1;Dbxref=CCDS:CCDS57597.1,GeneID:27267,GenBank:NP_001239522.1,MGI:MGI:1351477;Name=NP_001239522.1;Note=isoform 2 is encoded by transcript variant 2;gbkey=CDS;gene=Cars;product=cysteine--tRNA ligase%2C cytoplasmic isoform 2;protein_id=NP_001239522.1;extra_copy_number=0
CM058247.1	Liftoff	CDS	142651213	142651325	.	-	.	ID=cds-NP_001239522.1;Parent=rna-NM_001252593.1;Dbxref=CCDS:CCDS57597.1,GeneID:27267,GenBank:NP_001239522.1,MGI:MGI:1351477;Name=NP_001239522.1;Note=isoform 2 is encoded by transcript variant 2;gbkey=CDS;gene=Cars;product=cysteine--tRNA ligase%2C cytoplasmic isoform 2;protein_id=NP_001239522.1;extra_copy_number=0
CM058247.1	Liftoff	CDS	142654242	142654363	.	-	.	ID=cds-NP_001239522.1;Parent=rna-NM_001252593.1;Dbxref=CCDS:CCDS57597.1,GeneID:27267,GenBank:NP_001239522.1,MGI:MGI:1351477;Name=NP_001239522.1;Note=isoform 2 is encoded by transcript variant 2;gbkey=CDS;gene=Cars;product=cysteine--tRNA ligase%2C cytoplasmic isoform 2;protein_id=NP_001239522.1;extra_copy_number=0
CM058247.1	Liftoff	CDS	142655647	142655735	.	-	.	ID=cds-NP_001239522.1;Parent=rna-NM_001252593.1;Dbxref=CCDS:CCDS57597.1,GeneID:27267,GenBank:NP_001239522.1,MGI:MGI:1351477;Name=NP_001239522.1;Note=isoform 2 is encoded by transcript variant 2;gbkey=CDS;gene=Cars;product=cysteine--tRNA ligase%2C cytoplasmic isoform 2;protein_id=NP_001239522.1;extra_copy_number=0
CM058247.1	Liftoff	CDS	142656315	142656455	.	-	.	ID=cds-NP_001239522.1;Parent=rna-NM_001252593.1;Dbxref=CCDS:CCDS57597.1,GeneID:27267,GenBank:NP_001239522.1,MGI:MGI:1351477;Name=NP_001239522.1;Note=isoform 2 is encoded by transcript variant 2;gbkey=CDS;gene=Cars;product=cysteine--tRNA ligase%2C cytoplasmic isoform 2;protein_id=NP_001239522.1;extra_copy_number=0
CM058247.1	Liftoff	CDS	142664377	142664526	.	-	.	ID=cds-NP_001239522.1;Parent=rna-NM_001252593.1;Dbxref=CCDS:CCDS57597.1,GeneID:27267,GenBank:NP_001239522.1,MGI:MGI:1351477;Name=NP_001239522.1;Note=isoform 2 is encoded by transcript variant 2;gbkey=CDS;gene=Cars;product=cysteine--tRNA ligase%2C cytoplasmic isoform 2;protein_id=NP_001239522.1;extra_copy_number=0
CM058247.1	Liftoff	CDS	142665428	142665526	.	-	.	ID=cds-NP_001239522.1;Parent=rna-NM_001252593.1;Dbxref=CCDS:CCDS57597.1,GeneID:27267,GenBank:NP_001239522.1,MGI:MGI:1351477;Name=NP_001239522.1;Note=isoform 2 is encoded by transcript variant 2;gbkey=CDS;gene=Cars;product=cysteine--tRNA ligase%2C cytoplasmic isoform 2;protein_id=NP_001239522.1;extra_copy_number=0
CM058247.1	Liftoff	CDS	142666144	142666240	.	-	.	ID=cds-NP_001239522.1;Parent=rna-NM_001252593.1;Dbxref=CCDS:CCDS57597.1,GeneID:27267,GenBank:NP_001239522.1,MGI:MGI:1351477;Name=NP_001239522.1;Note=isoform 2 is encoded by transcript variant 2;gbkey=CDS;gene=Cars;product=cysteine--tRNA ligase%2C cytoplasmic isoform 2;protein_id=NP_001239522.1;extra_copy_number=0
CM058247.1	Liftoff	CDS	142666834	142666922	.	-	.	ID=cds-NP_001239522.1;Parent=rna-NM_001252593.1;Dbxref=CCDS:CCDS57597.1,GeneID:27267,GenBank:NP_001239522.1,MGI:MGI:1351477;Name=NP_001239522.1;Note=isoform 2 is encoded by transcript variant 2;gbkey=CDS;gene=Cars;product=cysteine--tRNA ligase%2C cytoplasmic isoform 2;protein_id=NP_001239522.1;extra_copy_number=0
CM058247.1	Liftoff	CDS	142668221	142668312	.	-	.	ID=cds-NP_001239522.1;Parent=rna-NM_001252593.1;Dbxref=CCDS:CCDS57597.1,GeneID:27267,GenBank:NP_001239522.1,MGI:MGI:1351477;Name=NP_001239522.1;Note=isoform 2 is encoded by transcript variant 2;gbkey=CDS;gene=Cars;product=cysteine--tRNA ligase%2C cytoplasmic isoform 2;protein_id=NP_001239522.1;extra_copy_number=0
CM058247.1	Liftoff	CDS	142679711	142679735	.	-	.	ID=cds-NP_001239522.1;Parent=rna-NM_001252593.1;Dbxref=CCDS:CCDS57597.1,GeneID:27267,GenBank:NP_001239522.1,MGI:MGI:1351477;Name=NP_001239522.1;Note=isoform 2 is encoded by transcript variant 2;gbkey=CDS;gene=Cars;product=cysteine--tRNA ligase%2C cytoplasmic isoform 2;protein_id=NP_001239522.1;extra_copy_number=0
CM058247.1	Liftoff	mRNA	142636959	142679819	.	-	.	ID=rna-NM_013742.5;Parent=gene-Cars;Dbxref=GeneID:27267,GenBank:NM_013742.5,MGI:MGI:1351477;Name=NM_013742.5;gbkey=mRNA;gene=Cars;product=cysteinyl-tRNA synthetase%2C transcript variant 1;tag=RefSeq Select;transcript_id=NM_013742.5;matches_ref_protein=True;valid_ORF=True;extra_copy_number=0
CM058247.1	Liftoff	exon	142636959	142637735	.	-	.	ID=exon-NM_013742.5-23;Parent=rna-NM_013742.5;Dbxref=GeneID:27267,GenBank:NM_013742.5,MGI:MGI:1351477;gbkey=mRNA;gene=Cars;product=cysteinyl-tRNA synthetase%2C transcript variant 1;tag=RefSeq Select;transcript_id=NM_013742.5;extra_copy_number=0
CM058247.1	Liftoff	exon	142638857	142638940	.	-	.	ID=exon-NM_013742.5-22;Parent=rna-NM_013742.5;Dbxref=GeneID:27267,GenBank:NM_013742.5,MGI:MGI:1351477;gbkey=mRNA;gene=Cars;product=cysteinyl-tRNA synthetase%2C transcript variant 1;tag=RefSeq Select;transcript_id=NM_013742.5;extra_copy_number=0
CM058247.1	Liftoff	exon	142639378	142639437	.	-	.	ID=exon-NM_013742.5-21;Parent=rna-NM_013742.5;Dbxref=GeneID:27267,GenBank:NM_013742.5,MGI:MGI:1351477;gbkey=mRNA;gene=Cars;product=cysteinyl-tRNA synthetase%2C transcript variant 1;tag=RefSeq Select;transcript_id=NM_013742.5;extra_copy_number=0
CM058247.1	Liftoff	exon	142641588	142641655	.	-	.	ID=exon-NM_013742.5-20;Parent=rna-NM_013742.5;Dbxref=GeneID:27267,GenBank:NM_013742.5,MGI:MGI:1351477;gbkey=mRNA;gene=Cars;product=cysteinyl-tRNA synthetase%2C transcript variant 1;tag=RefSeq Select;transcript_id=NM_013742.5;extra_copy_number=0
CM058247.1	Liftoff	exon	142642690	142642770	.	-	.	ID=exon-NM_013742.5-19;Parent=rna-NM_013742.5;Dbxref=GeneID:27267,GenBank:NM_013742.5,MGI:MGI:1351477;gbkey=mRNA;gene=Cars;product=cysteinyl-tRNA synthetase%2C transcript variant 1;tag=RefSeq Select;transcript_id=NM_013742.5;extra_copy_number=0
CM058247.1	Liftoff	exon	142644713	142644794	.	-	.	ID=exon-NM_013742.5-18;Parent=rna-NM_013742.5;Dbxref=GeneID:27267,GenBank:NM_013742.5,MGI:MGI:1351477;gbkey=mRNA;gene=Cars;product=cysteinyl-tRNA synthetase%2C transcript variant 1;tag=RefSeq Select;transcript_id=NM_013742.5;extra_copy_number=0
CM058247.1	Liftoff	exon	142648044	142648112	.	-	.	ID=exon-NM_013742.5-17;Parent=rna-NM_013742.5;Dbxref=GeneID:27267,GenBank:NM_013742.5,MGI:MGI:1351477;gbkey=mRNA;gene=Cars;product=cysteinyl-tRNA synthetase%2C transcript variant 1;tag=RefSeq Select;transcript_id=NM_013742.5;extra_copy_number=0
CM058247.1	Liftoff	exon	142648662	142648851	.	-	.	ID=exon-NM_013742.5-16;Parent=rna-NM_013742.5;Dbxref=GeneID:27267,GenBank:NM_013742.5,MGI:MGI:1351477;gbkey=mRNA;gene=Cars;product=cysteinyl-tRNA synthetase%2C transcript variant 1;tag=RefSeq Select;transcript_id=NM_013742.5;extra_copy_number=0
CM058247.1	Liftoff	exon	142649129	142649226	.	-	.	ID=exon-NM_013742.5-15;Parent=rna-NM_013742.5;Dbxref=GeneID:27267,GenBank:NM_013742.5,MGI:MGI:1351477;gbkey=mRNA;gene=Cars;product=cysteinyl-tRNA synthetase%2C transcript variant 1;tag=RefSeq Select;transcript_id=NM_013742.5;extra_copy_number=0
CM058247.1	Liftoff	exon	142649562	142649665	.	-	.	ID=exon-NM_013742.5-14;Parent=rna-NM_013742.5;Dbxref=GeneID:27267,GenBank:NM_013742.5,MGI:MGI:1351477;gbkey=mRNA;gene=Cars;product=cysteinyl-tRNA synthetase%2C transcript variant 1;tag=RefSeq Select;transcript_id=NM_013742.5;extra_copy_number=0
CM058247.1	Liftoff	exon	142649749	142649878	.	-	.	ID=exon-NM_013742.5-13;Parent=rna-NM_013742.5;Dbxref=GeneID:27267,GenBank:NM_013742.5,MGI:MGI:1351477;gbkey=mRNA;gene=Cars;product=cysteinyl-tRNA synthetase%2C transcript variant 1;tag=RefSeq Select;transcript_id=NM_013742.5;extra_copy_number=0
CM058247.1	Liftoff	exon	142650271	142650399	.	-	.	ID=exon-NM_013742.5-12;Parent=rna-NM_013742.5;Dbxref=GeneID:27267,GenBank:NM_013742.5,MGI:MGI:1351477;gbkey=mRNA;gene=Cars;product=cysteinyl-tRNA synthetase%2C transcript variant 1;tag=RefSeq Select;transcript_id=NM_013742.5;extra_copy_number=0
CM058247.1	Liftoff	exon	142651213	142651325	.	-	.	ID=exon-NM_013742.5-11;Parent=rna-NM_013742.5;Dbxref=GeneID:27267,GenBank:NM_013742.5,MGI:MGI:1351477;gbkey=mRNA;gene=Cars;product=cysteinyl-tRNA synthetase%2C transcript variant 1;tag=RefSeq Select;transcript_id=NM_013742.5;extra_copy_number=0
CM058247.1	Liftoff	exon	142654242	142654363	.	-	.	ID=exon-NM_013742.5-10;Parent=rna-NM_013742.5;Dbxref=GeneID:27267,GenBank:NM_013742.5,MGI:MGI:1351477;gbkey=mRNA;gene=Cars;product=cysteinyl-tRNA synthetase%2C transcript variant 1;tag=RefSeq Select;transcript_id=NM_013742.5;extra_copy_number=0
CM058247.1	Liftoff	exon	142655647	142655735	.	-	.	ID=exon-NM_013742.5-9;Parent=rna-NM_013742.5;Dbxref=GeneID:27267,GenBank:NM_013742.5,MGI:MGI:1351477;gbkey=mRNA;gene=Cars;product=cysteinyl-tRNA synthetase%2C transcript variant 1;tag=RefSeq Select;transcript_id=NM_013742.5;extra_copy_number=0
CM058247.1	Liftoff	exon	142656315	142656455	.	-	.	ID=exon-NM_013742.5-8;Parent=rna-NM_013742.5;Dbxref=GeneID:27267,GenBank:NM_013742.5,MGI:MGI:1351477;gbkey=mRNA;gene=Cars;product=cysteinyl-tRNA synthetase%2C transcript variant 1;tag=RefSeq Select;transcript_id=NM_013742.5;extra_copy_number=0
CM058247.1	Liftoff	exon	142664377	142664526	.	-	.	ID=exon-NM_013742.5-7;Parent=rna-NM_013742.5;Dbxref=GeneID:27267,GenBank:NM_013742.5,MGI:MGI:1351477;gbkey=mRNA;gene=Cars;product=cysteinyl-tRNA synthetase%2C transcript variant 1;tag=RefSeq Select;transcript_id=NM_013742.5;extra_copy_number=0
CM058247.1	Liftoff	exon	142665428	142665526	.	-	.	ID=exon-NM_013742.5-6;Parent=rna-NM_013742.5;Dbxref=GeneID:27267,GenBank:NM_013742.5,MGI:MGI:1351477;gbkey=mRNA;gene=Cars;product=cysteinyl-tRNA synthetase%2C transcript variant 1;tag=RefSeq Select;transcript_id=NM_013742.5;extra_copy_number=0
CM058247.1	Liftoff	exon	142666144	142666240	.	-	.	ID=exon-NM_013742.5-5;Parent=rna-NM_013742.5;Dbxref=GeneID:27267,GenBank:NM_013742.5,MGI:MGI:1351477;gbkey=mRNA;gene=Cars;product=cysteinyl-tRNA synthetase%2C transcript variant 1;tag=RefSeq Select;transcript_id=NM_013742.5;extra_copy_number=0
CM058247.1	Liftoff	exon	142666834	142666922	.	-	.	ID=exon-NM_013742.5-4;Parent=rna-NM_013742.5;Dbxref=GeneID:27267,GenBank:NM_013742.5,MGI:MGI:1351477;gbkey=mRNA;gene=Cars;product=cysteinyl-tRNA synthetase%2C transcript variant 1;tag=RefSeq Select;transcript_id=NM_013742.5;extra_copy_number=0
CM058247.1	Liftoff	exon	142668221	142668312	.	-	.	ID=exon-NM_013742.5-3;Parent=rna-NM_013742.5;Dbxref=GeneID:27267,GenBank:NM_013742.5,MGI:MGI:1351477;gbkey=mRNA;gene=Cars;product=cysteinyl-tRNA synthetase%2C transcript variant 1;tag=RefSeq Select;transcript_id=NM_013742.5;extra_copy_number=0
CM058247.1	Liftoff	exon	142672141	142672389	.	-	.	ID=exon-NM_013742.5-2;Parent=rna-NM_013742.5;Dbxref=GeneID:27267,GenBank:NM_013742.5,MGI:MGI:1351477;gbkey=mRNA;gene=Cars;product=cysteinyl-tRNA synthetase%2C transcript variant 1;tag=RefSeq Select;transcript_id=NM_013742.5;extra_copy_number=0
CM058247.1	Liftoff	exon	142679711	142679819	.	-	.	ID=exon-NM_013742.5-1;Parent=rna-NM_013742.5;Dbxref=GeneID:27267,GenBank:NM_013742.5,MGI:MGI:1351477;gbkey=mRNA;gene=Cars;product=cysteinyl-tRNA synthetase%2C transcript variant 1;tag=RefSeq Select;transcript_id=NM_013742.5;extra_copy_number=0
CM058247.1	Liftoff	CDS	142637601	142637735	.	-	.	ID=cds-NP_038770.3;Parent=rna-NM_013742.5;Dbxref=CCDS:CCDS40198.1,GeneID:27267,GenBank:NP_038770.3,MGI:MGI:1351477;Name=NP_038770.3;Note=isoform 1 is encoded by transcript variant 1;gbkey=CDS;gene=Cars;product=cysteine--tRNA ligase%2C cytoplasmic isoform 1;protein_id=NP_038770.3;tag=RefSeq Select;extra_copy_number=0
CM058247.1	Liftoff	CDS	142638857	142638940	.	-	.	ID=cds-NP_038770.3;Parent=rna-NM_013742.5;Dbxref=CCDS:CCDS40198.1,GeneID:27267,GenBank:NP_038770.3,MGI:MGI:1351477;Name=NP_038770.3;Note=isoform 1 is encoded by transcript variant 1;gbkey=CDS;gene=Cars;product=cysteine--tRNA ligase%2C cytoplasmic isoform 1;protein_id=NP_038770.3;tag=RefSeq Select;extra_copy_number=0
CM058247.1	Liftoff	CDS	142639378	142639437	.	-	.	ID=cds-NP_038770.3;Parent=rna-NM_013742.5;Dbxref=CCDS:CCDS40198.1,GeneID:27267,GenBank:NP_038770.3,MGI:MGI:1351477;Name=NP_038770.3;Note=isoform 1 is encoded by transcript variant 1;gbkey=CDS;gene=Cars;product=cysteine--tRNA ligase%2C cytoplasmic isoform 1;protein_id=NP_038770.3;tag=RefSeq Select;extra_copy_number=0
CM058247.1	Liftoff	CDS	142641588	142641655	.	-	.	ID=cds-NP_038770.3;Parent=rna-NM_013742.5;Dbxref=CCDS:CCDS40198.1,GeneID:27267,GenBank:NP_038770.3,MGI:MGI:1351477;Name=NP_038770.3;Note=isoform 1 is encoded by transcript variant 1;gbkey=CDS;gene=Cars;product=cysteine--tRNA ligase%2C cytoplasmic isoform 1;protein_id=NP_038770.3;tag=RefSeq Select;extra_copy_number=0
CM058247.1	Liftoff	CDS	142642690	142642770	.	-	.	ID=cds-NP_038770.3;Parent=rna-NM_013742.5;Dbxref=CCDS:CCDS40198.1,GeneID:27267,GenBank:NP_038770.3,MGI:MGI:1351477;Name=NP_038770.3;Note=isoform 1 is encoded by transcript variant 1;gbkey=CDS;gene=Cars;product=cysteine--tRNA ligase%2C cytoplasmic isoform 1;protein_id=NP_038770.3;tag=RefSeq Select;extra_copy_number=0
CM058247.1	Liftoff	CDS	142644713	142644794	.	-	.	ID=cds-NP_038770.3;Parent=rna-NM_013742.5;Dbxref=CCDS:CCDS40198.1,GeneID:27267,GenBank:NP_038770.3,MGI:MGI:1351477;Name=NP_038770.3;Note=isoform 1 is encoded by transcript variant 1;gbkey=CDS;gene=Cars;product=cysteine--tRNA ligase%2C cytoplasmic isoform 1;protein_id=NP_038770.3;tag=RefSeq Select;extra_copy_number=0
CM058247.1	Liftoff	CDS	142648044	142648112	.	-	.	ID=cds-NP_038770.3;Parent=rna-NM_013742.5;Dbxref=CCDS:CCDS40198.1,GeneID:27267,GenBank:NP_038770.3,MGI:MGI:1351477;Name=NP_038770.3;Note=isoform 1 is encoded by transcript variant 1;gbkey=CDS;gene=Cars;product=cysteine--tRNA ligase%2C cytoplasmic isoform 1;protein_id=NP_038770.3;tag=RefSeq Select;extra_copy_number=0
CM058247.1	Liftoff	CDS	142648662	142648851	.	-	.	ID=cds-NP_038770.3;Parent=rna-NM_013742.5;Dbxref=CCDS:CCDS40198.1,GeneID:27267,GenBank:NP_038770.3,MGI:MGI:1351477;Name=NP_038770.3;Note=isoform 1 is encoded by transcript variant 1;gbkey=CDS;gene=Cars;product=cysteine--tRNA ligase%2C cytoplasmic isoform 1;protein_id=NP_038770.3;tag=RefSeq Select;extra_copy_number=0
CM058247.1	Liftoff	CDS	142649129	142649226	.	-	.	ID=cds-NP_038770.3;Parent=rna-NM_013742.5;Dbxref=CCDS:CCDS40198.1,GeneID:27267,GenBank:NP_038770.3,MGI:MGI:1351477;Name=NP_038770.3;Note=isoform 1 is encoded by transcript variant 1;gbkey=CDS;gene=Cars;product=cysteine--tRNA ligase%2C cytoplasmic isoform 1;protein_id=NP_038770.3;tag=RefSeq Select;extra_copy_number=0
CM058247.1	Liftoff	CDS	142649562	142649665	.	-	.	ID=cds-NP_038770.3;Parent=rna-NM_013742.5;Dbxref=CCDS:CCDS40198.1,GeneID:27267,GenBank:NP_038770.3,MGI:MGI:1351477;Name=NP_038770.3;Note=isoform 1 is encoded by transcript variant 1;gbkey=CDS;gene=Cars;product=cysteine--tRNA ligase%2C cytoplasmic isoform 1;protein_id=NP_038770.3;tag=RefSeq Select;extra_copy_number=0
CM058247.1	Liftoff	CDS	142649749	142649878	.	-	.	ID=cds-NP_038770.3;Parent=rna-NM_013742.5;Dbxref=CCDS:CCDS40198.1,GeneID:27267,GenBank:NP_038770.3,MGI:MGI:1351477;Name=NP_038770.3;Note=isoform 1 is encoded by transcript variant 1;gbkey=CDS;gene=Cars;product=cysteine--tRNA ligase%2C cytoplasmic isoform 1;protein_id=NP_038770.3;tag=RefSeq Select;extra_copy_number=0
CM058247.1	Liftoff	CDS	142650271	142650399	.	-	.	ID=cds-NP_038770.3;Parent=rna-NM_013742.5;Dbxref=CCDS:CCDS40198.1,GeneID:27267,GenBank:NP_038770.3,MGI:MGI:1351477;Name=NP_038770.3;Note=isoform 1 is encoded by transcript variant 1;gbkey=CDS;gene=Cars;product=cysteine--tRNA ligase%2C cytoplasmic isoform 1;protein_id=NP_038770.3;tag=RefSeq Select;extra_copy_number=0
CM058247.1	Liftoff	CDS	142651213	142651325	.	-	.	ID=cds-NP_038770.3;Parent=rna-NM_013742.5;Dbxref=CCDS:CCDS40198.1,GeneID:27267,GenBank:NP_038770.3,MGI:MGI:1351477;Name=NP_038770.3;Note=isoform 1 is encoded by transcript variant 1;gbkey=CDS;gene=Cars;product=cysteine--tRNA ligase%2C cytoplasmic isoform 1;protein_id=NP_038770.3;tag=RefSeq Select;extra_copy_number=0
CM058247.1	Liftoff	CDS	142654242	142654363	.	-	.	ID=cds-NP_038770.3;Parent=rna-NM_013742.5;Dbxref=CCDS:CCDS40198.1,GeneID:27267,GenBank:NP_038770.3,MGI:MGI:1351477;Name=NP_038770.3;Note=isoform 1 is encoded by transcript variant 1;gbkey=CDS;gene=Cars;product=cysteine--tRNA ligase%2C cytoplasmic isoform 1;protein_id=NP_038770.3;tag=RefSeq Select;extra_copy_number=0
CM058247.1	Liftoff	CDS	142655647	142655735	.	-	.	ID=cds-NP_038770.3;Parent=rna-NM_013742.5;Dbxref=CCDS:CCDS40198.1,GeneID:27267,GenBank:NP_038770.3,MGI:MGI:1351477;Name=NP_038770.3;Note=isoform 1 is encoded by transcript variant 1;gbkey=CDS;gene=Cars;product=cysteine--tRNA ligase%2C cytoplasmic isoform 1;protein_id=NP_038770.3;tag=RefSeq Select;extra_copy_number=0
CM058247.1	Liftoff	CDS	142656315	142656455	.	-	.	ID=cds-NP_038770.3;Parent=rna-NM_013742.5;Dbxref=CCDS:CCDS40198.1,GeneID:27267,GenBank:NP_038770.3,MGI:MGI:1351477;Name=NP_038770.3;Note=isoform 1 is encoded by transcript variant 1;gbkey=CDS;gene=Cars;product=cysteine--tRNA ligase%2C cytoplasmic isoform 1;protein_id=NP_038770.3;tag=RefSeq Select;extra_copy_number=0
CM058247.1	Liftoff	CDS	142664377	142664526	.	-	.	ID=cds-NP_038770.3;Parent=rna-NM_013742.5;Dbxref=CCDS:CCDS40198.1,GeneID:27267,GenBank:NP_038770.3,MGI:MGI:1351477;Name=NP_038770.3;Note=isoform 1 is encoded by transcript variant 1;gbkey=CDS;gene=Cars;product=cysteine--tRNA ligase%2C cytoplasmic isoform 1;protein_id=NP_038770.3;tag=RefSeq Select;extra_copy_number=0
CM058247.1	Liftoff	CDS	142665428	142665526	.	-	.	ID=cds-NP_038770.3;Parent=rna-NM_013742.5;Dbxref=CCDS:CCDS40198.1,GeneID:27267,GenBank:NP_038770.3,MGI:MGI:1351477;Name=NP_038770.3;Note=isoform 1 is encoded by transcript variant 1;gbkey=CDS;gene=Cars;product=cysteine--tRNA ligase%2C cytoplasmic isoform 1;protein_id=NP_038770.3;tag=RefSeq Select;extra_copy_number=0
CM058247.1	Liftoff	CDS	142666144	142666240	.	-	.	ID=cds-NP_038770.3;Parent=rna-NM_013742.5;Dbxref=CCDS:CCDS40198.1,GeneID:27267,GenBank:NP_038770.3,MGI:MGI:1351477;Name=NP_038770.3;Note=isoform 1 is encoded by transcript variant 1;gbkey=CDS;gene=Cars;product=cysteine--tRNA ligase%2C cytoplasmic isoform 1;protein_id=NP_038770.3;tag=RefSeq Select;extra_copy_number=0
CM058247.1	Liftoff	CDS	142666834	142666922	.	-	.	ID=cds-NP_038770.3;Parent=rna-NM_013742.5;Dbxref=CCDS:CCDS40198.1,GeneID:27267,GenBank:NP_038770.3,MGI:MGI:1351477;Name=NP_038770.3;Note=isoform 1 is encoded by transcript variant 1;gbkey=CDS;gene=Cars;product=cysteine--tRNA ligase%2C cytoplasmic isoform 1;protein_id=NP_038770.3;tag=RefSeq Select;extra_copy_number=0
CM058247.1	Liftoff	CDS	142668221	142668312	.	-	.	ID=cds-NP_038770.3;Parent=rna-NM_013742.5;Dbxref=CCDS:CCDS40198.1,GeneID:27267,GenBank:NP_038770.3,MGI:MGI:1351477;Name=NP_038770.3;Note=isoform 1 is encoded by transcript variant 1;gbkey=CDS;gene=Cars;product=cysteine--tRNA ligase%2C cytoplasmic isoform 1;protein_id=NP_038770.3;tag=RefSeq Select;extra_copy_number=0
CM058247.1	Liftoff	CDS	142672141	142672389	.	-	.	ID=cds-NP_038770.3;Parent=rna-NM_013742.5;Dbxref=CCDS:CCDS40198.1,GeneID:27267,GenBank:NP_038770.3,MGI:MGI:1351477;Name=NP_038770.3;Note=isoform 1 is encoded by transcript variant 1;gbkey=CDS;gene=Cars;product=cysteine--tRNA ligase%2C cytoplasmic isoform 1;protein_id=NP_038770.3;tag=RefSeq Select;extra_copy_number=0
CM058247.1	Liftoff	CDS	142679711	142679735	.	-	.	ID=cds-NP_038770.3;Parent=rna-NM_013742.5;Dbxref=CCDS:CCDS40198.1,GeneID:27267,GenBank:NP_038770.3,MGI:MGI:1351477;Name=NP_038770.3;Note=isoform 1 is encoded by transcript variant 1;gbkey=CDS;gene=Cars;product=cysteine--tRNA ligase%2C cytoplasmic isoform 1;protein_id=NP_038770.3;tag=RefSeq Select;extra_copy_number=0
CM058247.1	Liftoff	mRNA	142637434	142679811	.	-	.	ID=rna-XM_006508627.3;Parent=gene-Cars;Dbxref=GeneID:27267,GenBank:XM_006508627.3,MGI:MGI:1351477;Name=XM_006508627.3;gbkey=mRNA;gene=Cars;model_evidence=Supporting evidence includes similarity to: 6 mRNAs%2C 52 ESTs%2C 1 Protein%2C 406 long SRA reads%2C and 99%25 coverage of the annotated genomic feature by RNAseq alignments%2C including 23 samples with support for all annotated introns;product=cysteinyl-tRNA synthetase%2C transcript variant X1;transcript_id=XM_006508627.3;matches_ref_protein=True;valid_ORF=True;extra_copy_number=0
CM058247.1	Liftoff	exon	142637434	142637735	.	-	.	ID=exon-XM_006508627.3-22;Parent=rna-XM_006508627.3;Dbxref=GeneID:27267,GenBank:XM_006508627.3,MGI:MGI:1351477;gbkey=mRNA;gene=Cars;product=cysteinyl-tRNA synthetase%2C transcript variant X1;transcript_id=XM_006508627.3;extra_copy_number=0
CM058247.1	Liftoff	exon	142638857	142638940	.	-	.	ID=exon-XM_006508627.3-21;Parent=rna-XM_006508627.3;Dbxref=GeneID:27267,GenBank:XM_006508627.3,MGI:MGI:1351477;gbkey=mRNA;gene=Cars;product=cysteinyl-tRNA synthetase%2C transcript variant X1;transcript_id=XM_006508627.3;extra_copy_number=0
CM058247.1	Liftoff	exon	142641588	142641655	.	-	.	ID=exon-XM_006508627.3-20;Parent=rna-XM_006508627.3;Dbxref=GeneID:27267,GenBank:XM_006508627.3,MGI:MGI:1351477;gbkey=mRNA;gene=Cars;product=cysteinyl-tRNA synthetase%2C transcript variant X1;transcript_id=XM_006508627.3;extra_copy_number=0
CM058247.1	Liftoff	exon	142642690	142642770	.	-	.	ID=exon-XM_006508627.3-19;Parent=rna-XM_006508627.3;Dbxref=GeneID:27267,GenBank:XM_006508627.3,MGI:MGI:1351477;gbkey=mRNA;gene=Cars;product=cysteinyl-tRNA synthetase%2C transcript variant X1;transcript_id=XM_006508627.3;extra_copy_number=0
CM058247.1	Liftoff	exon	142644713	142644794	.	-	.	ID=exon-XM_006508627.3-18;Parent=rna-XM_006508627.3;Dbxref=GeneID:27267,GenBank:XM_006508627.3,MGI:MGI:1351477;gbkey=mRNA;gene=Cars;product=cysteinyl-tRNA synthetase%2C transcript variant X1;transcript_id=XM_006508627.3;extra_copy_number=0
CM058247.1	Liftoff	exon	142648044	142648112	.	-	.	ID=exon-XM_006508627.3-17;Parent=rna-XM_006508627.3;Dbxref=GeneID:27267,GenBank:XM_006508627.3,MGI:MGI:1351477;gbkey=mRNA;gene=Cars;product=cysteinyl-tRNA synthetase%2C transcript variant X1;transcript_id=XM_006508627.3;extra_copy_number=0
CM058247.1	Liftoff	exon	142648662	142648851	.	-	.	ID=exon-XM_006508627.3-16;Parent=rna-XM_006508627.3;Dbxref=GeneID:27267,GenBank:XM_006508627.3,MGI:MGI:1351477;gbkey=mRNA;gene=Cars;product=cysteinyl-tRNA synthetase%2C transcript variant X1;transcript_id=XM_006508627.3;extra_copy_number=0
CM058247.1	Liftoff	exon	142649129	142649226	.	-	.	ID=exon-XM_006508627.3-15;Parent=rna-XM_006508627.3;Dbxref=GeneID:27267,GenBank:XM_006508627.3,MGI:MGI:1351477;gbkey=mRNA;gene=Cars;product=cysteinyl-tRNA synthetase%2C transcript variant X1;transcript_id=XM_006508627.3;extra_copy_number=0
CM058247.1	Liftoff	exon	142649562	142649665	.	-	.	ID=exon-XM_006508627.3-14;Parent=rna-XM_006508627.3;Dbxref=GeneID:27267,GenBank:XM_006508627.3,MGI:MGI:1351477;gbkey=mRNA;gene=Cars;product=cysteinyl-tRNA synthetase%2C transcript variant X1;transcript_id=XM_006508627.3;extra_copy_number=0
CM058247.1	Liftoff	exon	142649749	142649878	.	-	.	ID=exon-XM_006508627.3-13;Parent=rna-XM_006508627.3;Dbxref=GeneID:27267,GenBank:XM_006508627.3,MGI:MGI:1351477;gbkey=mRNA;gene=Cars;product=cysteinyl-tRNA synthetase%2C transcript variant X1;transcript_id=XM_006508627.3;extra_copy_number=0
CM058247.1	Liftoff	exon	142650271	142650399	.	-	.	ID=exon-XM_006508627.3-12;Parent=rna-XM_006508627.3;Dbxref=GeneID:27267,GenBank:XM_006508627.3,MGI:MGI:1351477;gbkey=mRNA;gene=Cars;product=cysteinyl-tRNA synthetase%2C transcript variant X1;transcript_id=XM_006508627.3;extra_copy_number=0
CM058247.1	Liftoff	exon	142651213	142651325	.	-	.	ID=exon-XM_006508627.3-11;Parent=rna-XM_006508627.3;Dbxref=GeneID:27267,GenBank:XM_006508627.3,MGI:MGI:1351477;gbkey=mRNA;gene=Cars;product=cysteinyl-tRNA synthetase%2C transcript variant X1;transcript_id=XM_006508627.3;extra_copy_number=0
CM058247.1	Liftoff	exon	142654242	142654363	.	-	.	ID=exon-XM_006508627.3-10;Parent=rna-XM_006508627.3;Dbxref=GeneID:27267,GenBank:XM_006508627.3,MGI:MGI:1351477;gbkey=mRNA;gene=Cars;product=cysteinyl-tRNA synthetase%2C transcript variant X1;transcript_id=XM_006508627.3;extra_copy_number=0
CM058247.1	Liftoff	exon	142655647	142655735	.	-	.	ID=exon-XM_006508627.3-9;Parent=rna-XM_006508627.3;Dbxref=GeneID:27267,GenBank:XM_006508627.3,MGI:MGI:1351477;gbkey=mRNA;gene=Cars;product=cysteinyl-tRNA synthetase%2C transcript variant X1;transcript_id=XM_006508627.3;extra_copy_number=0
CM058247.1	Liftoff	exon	142656315	142656455	.	-	.	ID=exon-XM_006508627.3-8;Parent=rna-XM_006508627.3;Dbxref=GeneID:27267,GenBank:XM_006508627.3,MGI:MGI:1351477;gbkey=mRNA;gene=Cars;product=cysteinyl-tRNA synthetase%2C transcript variant X1;transcript_id=XM_006508627.3;extra_copy_number=0
CM058247.1	Liftoff	exon	142664377	142664526	.	-	.	ID=exon-XM_006508627.3-7;Parent=rna-XM_006508627.3;Dbxref=GeneID:27267,GenBank:XM_006508627.3,MGI:MGI:1351477;gbkey=mRNA;gene=Cars;product=cysteinyl-tRNA synthetase%2C transcript variant X1;transcript_id=XM_006508627.3;extra_copy_number=0
CM058247.1	Liftoff	exon	142665428	142665526	.	-	.	ID=exon-XM_006508627.3-6;Parent=rna-XM_006508627.3;Dbxref=GeneID:27267,GenBank:XM_006508627.3,MGI:MGI:1351477;gbkey=mRNA;gene=Cars;product=cysteinyl-tRNA synthetase%2C transcript variant X1;transcript_id=XM_006508627.3;extra_copy_number=0
CM058247.1	Liftoff	exon	142666144	142666240	.	-	.	ID=exon-XM_006508627.3-5;Parent=rna-XM_006508627.3;Dbxref=GeneID:27267,GenBank:XM_006508627.3,MGI:MGI:1351477;gbkey=mRNA;gene=Cars;product=cysteinyl-tRNA synthetase%2C transcript variant X1;transcript_id=XM_006508627.3;extra_copy_number=0
CM058247.1	Liftoff	exon	142666834	142666922	.	-	.	ID=exon-XM_006508627.3-4;Parent=rna-XM_006508627.3;Dbxref=GeneID:27267,GenBank:XM_006508627.3,MGI:MGI:1351477;gbkey=mRNA;gene=Cars;product=cysteinyl-tRNA synthetase%2C transcript variant X1;transcript_id=XM_006508627.3;extra_copy_number=0
CM058247.1	Liftoff	exon	142668221	142668312	.	-	.	ID=exon-XM_006508627.3-3;Parent=rna-XM_006508627.3;Dbxref=GeneID:27267,GenBank:XM_006508627.3,MGI:MGI:1351477;gbkey=mRNA;gene=Cars;product=cysteinyl-tRNA synthetase%2C transcript variant X1;transcript_id=XM_006508627.3;extra_copy_number=0
CM058247.1	Liftoff	exon	142672141	142672389	.	-	.	ID=exon-XM_006508627.3-2;Parent=rna-XM_006508627.3;Dbxref=GeneID:27267,GenBank:XM_006508627.3,MGI:MGI:1351477;gbkey=mRNA;gene=Cars;product=cysteinyl-tRNA synthetase%2C transcript variant X1;transcript_id=XM_006508627.3;extra_copy_number=0
CM058247.1	Liftoff	exon	142679711	142679811	.	-	.	ID=exon-XM_006508627.3-1;Parent=rna-XM_006508627.3;Dbxref=GeneID:27267,GenBank:XM_006508627.3,MGI:MGI:1351477;gbkey=mRNA;gene=Cars;product=cysteinyl-tRNA synthetase%2C transcript variant X1;transcript_id=XM_006508627.3;extra_copy_number=0
CM058247.1	Liftoff	CDS	142637601	142637735	.	-	.	ID=cds-XP_006508690.1;Parent=rna-XM_006508627.3;Dbxref=GeneID:27267,GenBank:XP_006508690.1,MGI:MGI:1351477;Name=XP_006508690.1;gbkey=CDS;gene=Cars;product=cysteine--tRNA ligase%2C cytoplasmic isoform X1;protein_id=XP_006508690.1;extra_copy_number=0
CM058247.1	Liftoff	CDS	142638857	142638940	.	-	.	ID=cds-XP_006508690.1;Parent=rna-XM_006508627.3;Dbxref=GeneID:27267,GenBank:XP_006508690.1,MGI:MGI:1351477;Name=XP_006508690.1;gbkey=CDS;gene=Cars;product=cysteine--tRNA ligase%2C cytoplasmic isoform X1;protein_id=XP_006508690.1;extra_copy_number=0
CM058247.1	Liftoff	CDS	142641588	142641655	.	-	.	ID=cds-XP_006508690.1;Parent=rna-XM_006508627.3;Dbxref=GeneID:27267,GenBank:XP_006508690.1,MGI:MGI:1351477;Name=XP_006508690.1;gbkey=CDS;gene=Cars;product=cysteine--tRNA ligase%2C cytoplasmic isoform X1;protein_id=XP_006508690.1;extra_copy_number=0
CM058247.1	Liftoff	CDS	142642690	142642770	.	-	.	ID=cds-XP_006508690.1;Parent=rna-XM_006508627.3;Dbxref=GeneID:27267,GenBank:XP_006508690.1,MGI:MGI:1351477;Name=XP_006508690.1;gbkey=CDS;gene=Cars;product=cysteine--tRNA ligase%2C cytoplasmic isoform X1;protein_id=XP_006508690.1;extra_copy_number=0
CM058247.1	Liftoff	CDS	142644713	142644794	.	-	.	ID=cds-XP_006508690.1;Parent=rna-XM_006508627.3;Dbxref=GeneID:27267,GenBank:XP_006508690.1,MGI:MGI:1351477;Name=XP_006508690.1;gbkey=CDS;gene=Cars;product=cysteine--tRNA ligase%2C cytoplasmic isoform X1;protein_id=XP_006508690.1;extra_copy_number=0
CM058247.1	Liftoff	CDS	142648044	142648112	.	-	.	ID=cds-XP_006508690.1;Parent=rna-XM_006508627.3;Dbxref=GeneID:27267,GenBank:XP_006508690.1,MGI:MGI:1351477;Name=XP_006508690.1;gbkey=CDS;gene=Cars;product=cysteine--tRNA ligase%2C cytoplasmic isoform X1;protein_id=XP_006508690.1;extra_copy_number=0
CM058247.1	Liftoff	CDS	142648662	142648851	.	-	.	ID=cds-XP_006508690.1;Parent=rna-XM_006508627.3;Dbxref=GeneID:27267,GenBank:XP_006508690.1,MGI:MGI:1351477;Name=XP_006508690.1;gbkey=CDS;gene=Cars;product=cysteine--tRNA ligase%2C cytoplasmic isoform X1;protein_id=XP_006508690.1;extra_copy_number=0
CM058247.1	Liftoff	CDS	142649129	142649226	.	-	.	ID=cds-XP_006508690.1;Parent=rna-XM_006508627.3;Dbxref=GeneID:27267,GenBank:XP_006508690.1,MGI:MGI:1351477;Name=XP_006508690.1;gbkey=CDS;gene=Cars;product=cysteine--tRNA ligase%2C cytoplasmic isoform X1;protein_id=XP_006508690.1;extra_copy_number=0
CM058247.1	Liftoff	CDS	142649562	142649665	.	-	.	ID=cds-XP_006508690.1;Parent=rna-XM_006508627.3;Dbxref=GeneID:27267,GenBank:XP_006508690.1,MGI:MGI:1351477;Name=XP_006508690.1;gbkey=CDS;gene=Cars;product=cysteine--tRNA ligase%2C cytoplasmic isoform X1;protein_id=XP_006508690.1;extra_copy_number=0
CM058247.1	Liftoff	CDS	142649749	142649878	.	-	.	ID=cds-XP_006508690.1;Parent=rna-XM_006508627.3;Dbxref=GeneID:27267,GenBank:XP_006508690.1,MGI:MGI:1351477;Name=XP_006508690.1;gbkey=CDS;gene=Cars;product=cysteine--tRNA ligase%2C cytoplasmic isoform X1;protein_id=XP_006508690.1;extra_copy_number=0
CM058247.1	Liftoff	CDS	142650271	142650399	.	-	.	ID=cds-XP_006508690.1;Parent=rna-XM_006508627.3;Dbxref=GeneID:27267,GenBank:XP_006508690.1,MGI:MGI:1351477;Name=XP_006508690.1;gbkey=CDS;gene=Cars;product=cysteine--tRNA ligase%2C cytoplasmic isoform X1;protein_id=XP_006508690.1;extra_copy_number=0
CM058247.1	Liftoff	CDS	142651213	142651325	.	-	.	ID=cds-XP_006508690.1;Parent=rna-XM_006508627.3;Dbxref=GeneID:27267,GenBank:XP_006508690.1,MGI:MGI:1351477;Name=XP_006508690.1;gbkey=CDS;gene=Cars;product=cysteine--tRNA ligase%2C cytoplasmic isoform X1;protein_id=XP_006508690.1;extra_copy_number=0
CM058247.1	Liftoff	CDS	142654242	142654363	.	-	.	ID=cds-XP_006508690.1;Parent=rna-XM_006508627.3;Dbxref=GeneID:27267,GenBank:XP_006508690.1,MGI:MGI:1351477;Name=XP_006508690.1;gbkey=CDS;gene=Cars;product=cysteine--tRNA ligase%2C cytoplasmic isoform X1;protein_id=XP_006508690.1;extra_copy_number=0
CM058247.1	Liftoff	CDS	142655647	142655735	.	-	.	ID=cds-XP_006508690.1;Parent=rna-XM_006508627.3;Dbxref=GeneID:27267,GenBank:XP_006508690.1,MGI:MGI:1351477;Name=XP_006508690.1;gbkey=CDS;gene=Cars;product=cysteine--tRNA ligase%2C cytoplasmic isoform X1;protein_id=XP_006508690.1;extra_copy_number=0
CM058247.1	Liftoff	CDS	142656315	142656455	.	-	.	ID=cds-XP_006508690.1;Parent=rna-XM_006508627.3;Dbxref=GeneID:27267,GenBank:XP_006508690.1,MGI:MGI:1351477;Name=XP_006508690.1;gbkey=CDS;gene=Cars;product=cysteine--tRNA ligase%2C cytoplasmic isoform X1;protein_id=XP_006508690.1;extra_copy_number=0
CM058247.1	Liftoff	CDS	142664377	142664526	.	-	.	ID=cds-XP_006508690.1;Parent=rna-XM_006508627.3;Dbxref=GeneID:27267,GenBank:XP_006508690.1,MGI:MGI:1351477;Name=XP_006508690.1;gbkey=CDS;gene=Cars;product=cysteine--tRNA ligase%2C cytoplasmic isoform X1;protein_id=XP_006508690.1;extra_copy_number=0
CM058247.1	Liftoff	CDS	142665428	142665526	.	-	.	ID=cds-XP_006508690.1;Parent=rna-XM_006508627.3;Dbxref=GeneID:27267,GenBank:XP_006508690.1,MGI:MGI:1351477;Name=XP_006508690.1;gbkey=CDS;gene=Cars;product=cysteine--tRNA ligase%2C cytoplasmic isoform X1;protein_id=XP_006508690.1;extra_copy_number=0
CM058247.1	Liftoff	CDS	142666144	142666240	.	-	.	ID=cds-XP_006508690.1;Parent=rna-XM_006508627.3;Dbxref=GeneID:27267,GenBank:XP_006508690.1,MGI:MGI:1351477;Name=XP_006508690.1;gbkey=CDS;gene=Cars;product=cysteine--tRNA ligase%2C cytoplasmic isoform X1;protein_id=XP_006508690.1;extra_copy_number=0
CM058247.1	Liftoff	CDS	142666834	142666922	.	-	.	ID=cds-XP_006508690.1;Parent=rna-XM_006508627.3;Dbxref=GeneID:27267,GenBank:XP_006508690.1,MGI:MGI:1351477;Name=XP_006508690.1;gbkey=CDS;gene=Cars;product=cysteine--tRNA ligase%2C cytoplasmic isoform X1;protein_id=XP_006508690.1;extra_copy_number=0
CM058247.1	Liftoff	CDS	142668221	142668312	.	-	.	ID=cds-XP_006508690.1;Parent=rna-XM_006508627.3;Dbxref=GeneID:27267,GenBank:XP_006508690.1,MGI:MGI:1351477;Name=XP_006508690.1;gbkey=CDS;gene=Cars;product=cysteine--tRNA ligase%2C cytoplasmic isoform X1;protein_id=XP_006508690.1;extra_copy_number=0
CM058247.1	Liftoff	CDS	142672141	142672389	.	-	.	ID=cds-XP_006508690.1;Parent=rna-XM_006508627.3;Dbxref=GeneID:27267,GenBank:XP_006508690.1,MGI:MGI:1351477;Name=XP_006508690.1;gbkey=CDS;gene=Cars;product=cysteine--tRNA ligase%2C cytoplasmic isoform X1;protein_id=XP_006508690.1;extra_copy_number=0
CM058247.1	Liftoff	CDS	142679711	142679735	.	-	.	ID=cds-XP_006508690.1;Parent=rna-XM_006508627.3;Dbxref=GeneID:27267,GenBank:XP_006508690.1,MGI:MGI:1351477;Name=XP_006508690.1;gbkey=CDS;gene=Cars;product=cysteine--tRNA ligase%2C cytoplasmic isoform X1;protein_id=XP_006508690.1;extra_copy_number=0
CM058247.1	Liftoff	mRNA	142637434	142679815	.	-	.	ID=rna-XM_011242001.2;Parent=gene-Cars;Dbxref=GeneID:27267,GenBank:XM_011242001.2,MGI:MGI:1351477;Name=XM_011242001.2;gbkey=mRNA;gene=Cars;model_evidence=Supporting evidence includes similarity to: 4 mRNAs%2C 51 ESTs%2C 3 Proteins%2C 571 long SRA reads%2C and 100%25 coverage of the annotated genomic feature by RNAseq alignments%2C including 32 samples with support for all annotated introns;product=cysteinyl-tRNA synthetase%2C transcript variant X5;transcript_id=XM_011242001.2;matches_ref_protein=True;valid_ORF=True;extra_copy_number=0
CM058247.1	Liftoff	exon	142637434	142637735	.	-	.	ID=exon-XM_011242001.2-21;Parent=rna-XM_011242001.2;Dbxref=GeneID:27267,GenBank:XM_011242001.2,MGI:MGI:1351477;gbkey=mRNA;gene=Cars;product=cysteinyl-tRNA synthetase%2C transcript variant X5;transcript_id=XM_011242001.2;extra_copy_number=0
CM058247.1	Liftoff	exon	142638857	142638940	.	-	.	ID=exon-XM_011242001.2-20;Parent=rna-XM_011242001.2;Dbxref=GeneID:27267,GenBank:XM_011242001.2,MGI:MGI:1351477;gbkey=mRNA;gene=Cars;product=cysteinyl-tRNA synthetase%2C transcript variant X5;transcript_id=XM_011242001.2;extra_copy_number=0
CM058247.1	Liftoff	exon	142639378	142639437	.	-	.	ID=exon-XM_011242001.2-19;Parent=rna-XM_011242001.2;Dbxref=GeneID:27267,GenBank:XM_011242001.2,MGI:MGI:1351477;gbkey=mRNA;gene=Cars;product=cysteinyl-tRNA synthetase%2C transcript variant X5;transcript_id=XM_011242001.2;extra_copy_number=0
CM058247.1	Liftoff	exon	142641588	142641655	.	-	.	ID=exon-XM_011242001.2-18;Parent=rna-XM_011242001.2;Dbxref=GeneID:27267,GenBank:XM_011242001.2,MGI:MGI:1351477;gbkey=mRNA;gene=Cars;product=cysteinyl-tRNA synthetase%2C transcript variant X5;transcript_id=XM_011242001.2;extra_copy_number=0
CM058247.1	Liftoff	exon	142642690	142642770	.	-	.	ID=exon-XM_011242001.2-17;Parent=rna-XM_011242001.2;Dbxref=GeneID:27267,GenBank:XM_011242001.2,MGI:MGI:1351477;gbkey=mRNA;gene=Cars;product=cysteinyl-tRNA synthetase%2C transcript variant X5;transcript_id=XM_011242001.2;extra_copy_number=0
CM058247.1	Liftoff	exon	142644713	142644794	.	-	.	ID=exon-XM_011242001.2-16;Parent=rna-XM_011242001.2;Dbxref=GeneID:27267,GenBank:XM_011242001.2,MGI:MGI:1351477;gbkey=mRNA;gene=Cars;product=cysteinyl-tRNA synthetase%2C transcript variant X5;transcript_id=XM_011242001.2;extra_copy_number=0
CM058247.1	Liftoff	exon	142648044	142648112	.	-	.	ID=exon-XM_011242001.2-15;Parent=rna-XM_011242001.2;Dbxref=GeneID:27267,GenBank:XM_011242001.2,MGI:MGI:1351477;gbkey=mRNA;gene=Cars;product=cysteinyl-tRNA synthetase%2C transcript variant X5;transcript_id=XM_011242001.2;extra_copy_number=0
CM058247.1	Liftoff	exon	142648662	142648851	.	-	.	ID=exon-XM_011242001.2-14;Parent=rna-XM_011242001.2;Dbxref=GeneID:27267,GenBank:XM_011242001.2,MGI:MGI:1351477;gbkey=mRNA;gene=Cars;product=cysteinyl-tRNA synthetase%2C transcript variant X5;transcript_id=XM_011242001.2;extra_copy_number=0
CM058247.1	Liftoff	exon	142649129	142649226	.	-	.	ID=exon-XM_011242001.2-13;Parent=rna-XM_011242001.2;Dbxref=GeneID:27267,GenBank:XM_011242001.2,MGI:MGI:1351477;gbkey=mRNA;gene=Cars;product=cysteinyl-tRNA synthetase%2C transcript variant X5;transcript_id=XM_011242001.2;extra_copy_number=0
CM058247.1	Liftoff	exon	142649562	142649665	.	-	.	ID=exon-XM_011242001.2-12;Parent=rna-XM_011242001.2;Dbxref=GeneID:27267,GenBank:XM_011242001.2,MGI:MGI:1351477;gbkey=mRNA;gene=Cars;product=cysteinyl-tRNA synthetase%2C transcript variant X5;transcript_id=XM_011242001.2;extra_copy_number=0
CM058247.1	Liftoff	exon	142649749	142649878	.	-	.	ID=exon-XM_011242001.2-11;Parent=rna-XM_011242001.2;Dbxref=GeneID:27267,GenBank:XM_011242001.2,MGI:MGI:1351477;gbkey=mRNA;gene=Cars;product=cysteinyl-tRNA synthetase%2C transcript variant X5;transcript_id=XM_011242001.2;extra_copy_number=0
CM058247.1	Liftoff	exon	142650271	142650399	.	-	.	ID=exon-XM_011242001.2-10;Parent=rna-XM_011242001.2;Dbxref=GeneID:27267,GenBank:XM_011242001.2,MGI:MGI:1351477;gbkey=mRNA;gene=Cars;product=cysteinyl-tRNA synthetase%2C transcript variant X5;transcript_id=XM_011242001.2;extra_copy_number=0
CM058247.1	Liftoff	exon	142651213	142651325	.	-	.	ID=exon-XM_011242001.2-9;Parent=rna-XM_011242001.2;Dbxref=GeneID:27267,GenBank:XM_011242001.2,MGI:MGI:1351477;gbkey=mRNA;gene=Cars;product=cysteinyl-tRNA synthetase%2C transcript variant X5;transcript_id=XM_011242001.2;extra_copy_number=0
CM058247.1	Liftoff	exon	142654242	142654363	.	-	.	ID=exon-XM_011242001.2-8;Parent=rna-XM_011242001.2;Dbxref=GeneID:27267,GenBank:XM_011242001.2,MGI:MGI:1351477;gbkey=mRNA;gene=Cars;product=cysteinyl-tRNA synthetase%2C transcript variant X5;transcript_id=XM_011242001.2;extra_copy_number=0
CM058247.1	Liftoff	exon	142655647	142655735	.	-	.	ID=exon-XM_011242001.2-7;Parent=rna-XM_011242001.2;Dbxref=GeneID:27267,GenBank:XM_011242001.2,MGI:MGI:1351477;gbkey=mRNA;gene=Cars;product=cysteinyl-tRNA synthetase%2C transcript variant X5;transcript_id=XM_011242001.2;extra_copy_number=0
CM058247.1	Liftoff	exon	142656315	142656455	.	-	.	ID=exon-XM_011242001.2-6;Parent=rna-XM_011242001.2;Dbxref=GeneID:27267,GenBank:XM_011242001.2,MGI:MGI:1351477;gbkey=mRNA;gene=Cars;product=cysteinyl-tRNA synthetase%2C transcript variant X5;transcript_id=XM_011242001.2;extra_copy_number=0
CM058247.1	Liftoff	exon	142664377	142664526	.	-	.	ID=exon-XM_011242001.2-5;Parent=rna-XM_011242001.2;Dbxref=GeneID:27267,GenBank:XM_011242001.2,MGI:MGI:1351477;gbkey=mRNA;gene=Cars;product=cysteinyl-tRNA synthetase%2C transcript variant X5;transcript_id=XM_011242001.2;extra_copy_number=0
CM058247.1	Liftoff	exon	142665428	142665526	.	-	.	ID=exon-XM_011242001.2-4;Parent=rna-XM_011242001.2;Dbxref=GeneID:27267,GenBank:XM_011242001.2,MGI:MGI:1351477;gbkey=mRNA;gene=Cars;product=cysteinyl-tRNA synthetase%2C transcript variant X5;transcript_id=XM_011242001.2;extra_copy_number=0
CM058247.1	Liftoff	exon	142666144	142666240	.	-	.	ID=exon-XM_011242001.2-3;Parent=rna-XM_011242001.2;Dbxref=GeneID:27267,GenBank:XM_011242001.2,MGI:MGI:1351477;gbkey=mRNA;gene=Cars;product=cysteinyl-tRNA synthetase%2C transcript variant X5;transcript_id=XM_011242001.2;extra_copy_number=0
CM058247.1	Liftoff	exon	142668221	142668312	.	-	.	ID=exon-XM_011242001.2-2;Parent=rna-XM_011242001.2;Dbxref=GeneID:27267,GenBank:XM_011242001.2,MGI:MGI:1351477;gbkey=mRNA;gene=Cars;product=cysteinyl-tRNA synthetase%2C transcript variant X5;transcript_id=XM_011242001.2;extra_copy_number=0
CM058247.1	Liftoff	exon	142679711	142679815	.	-	.	ID=exon-XM_011242001.2-1;Parent=rna-XM_011242001.2;Dbxref=GeneID:27267,GenBank:XM_011242001.2,MGI:MGI:1351477;gbkey=mRNA;gene=Cars;product=cysteinyl-tRNA synthetase%2C transcript variant X5;transcript_id=XM_011242001.2;extra_copy_number=0
CM058247.1	Liftoff	CDS	142637601	142637735	.	-	.	ID=cds-XP_011240303.1;Parent=rna-XM_011242001.2;Dbxref=GeneID:27267,GenBank:XP_011240303.1,MGI:MGI:1351477;Name=XP_011240303.1;gbkey=CDS;gene=Cars;product=cysteine--tRNA ligase%2C cytoplasmic isoform X4;protein_id=XP_011240303.1;extra_copy_number=0
CM058247.1	Liftoff	CDS	142638857	142638940	.	-	.	ID=cds-XP_011240303.1;Parent=rna-XM_011242001.2;Dbxref=GeneID:27267,GenBank:XP_011240303.1,MGI:MGI:1351477;Name=XP_011240303.1;gbkey=CDS;gene=Cars;product=cysteine--tRNA ligase%2C cytoplasmic isoform X4;protein_id=XP_011240303.1;extra_copy_number=0
CM058247.1	Liftoff	CDS	142639378	142639437	.	-	.	ID=cds-XP_011240303.1;Parent=rna-XM_011242001.2;Dbxref=GeneID:27267,GenBank:XP_011240303.1,MGI:MGI:1351477;Name=XP_011240303.1;gbkey=CDS;gene=Cars;product=cysteine--tRNA ligase%2C cytoplasmic isoform X4;protein_id=XP_011240303.1;extra_copy_number=0
CM058247.1	Liftoff	CDS	142641588	142641655	.	-	.	ID=cds-XP_011240303.1;Parent=rna-XM_011242001.2;Dbxref=GeneID:27267,GenBank:XP_011240303.1,MGI:MGI:1351477;Name=XP_011240303.1;gbkey=CDS;gene=Cars;product=cysteine--tRNA ligase%2C cytoplasmic isoform X4;protein_id=XP_011240303.1;extra_copy_number=0
CM058247.1	Liftoff	CDS	142642690	142642770	.	-	.	ID=cds-XP_011240303.1;Parent=rna-XM_011242001.2;Dbxref=GeneID:27267,GenBank:XP_011240303.1,MGI:MGI:1351477;Name=XP_011240303.1;gbkey=CDS;gene=Cars;product=cysteine--tRNA ligase%2C cytoplasmic isoform X4;protein_id=XP_011240303.1;extra_copy_number=0
CM058247.1	Liftoff	CDS	142644713	142644794	.	-	.	ID=cds-XP_011240303.1;Parent=rna-XM_011242001.2;Dbxref=GeneID:27267,GenBank:XP_011240303.1,MGI:MGI:1351477;Name=XP_011240303.1;gbkey=CDS;gene=Cars;product=cysteine--tRNA ligase%2C cytoplasmic isoform X4;protein_id=XP_011240303.1;extra_copy_number=0
CM058247.1	Liftoff	CDS	142648044	142648112	.	-	.	ID=cds-XP_011240303.1;Parent=rna-XM_011242001.2;Dbxref=GeneID:27267,GenBank:XP_011240303.1,MGI:MGI:1351477;Name=XP_011240303.1;gbkey=CDS;gene=Cars;product=cysteine--tRNA ligase%2C cytoplasmic isoform X4;protein_id=XP_011240303.1;extra_copy_number=0
CM058247.1	Liftoff	CDS	142648662	142648851	.	-	.	ID=cds-XP_011240303.1;Parent=rna-XM_011242001.2;Dbxref=GeneID:27267,GenBank:XP_011240303.1,MGI:MGI:1351477;Name=XP_011240303.1;gbkey=CDS;gene=Cars;product=cysteine--tRNA ligase%2C cytoplasmic isoform X4;protein_id=XP_011240303.1;extra_copy_number=0
CM058247.1	Liftoff	CDS	142649129	142649226	.	-	.	ID=cds-XP_011240303.1;Parent=rna-XM_011242001.2;Dbxref=GeneID:27267,GenBank:XP_011240303.1,MGI:MGI:1351477;Name=XP_011240303.1;gbkey=CDS;gene=Cars;product=cysteine--tRNA ligase%2C cytoplasmic isoform X4;protein_id=XP_011240303.1;extra_copy_number=0
CM058247.1	Liftoff	CDS	142649562	142649665	.	-	.	ID=cds-XP_011240303.1;Parent=rna-XM_011242001.2;Dbxref=GeneID:27267,GenBank:XP_011240303.1,MGI:MGI:1351477;Name=XP_011240303.1;gbkey=CDS;gene=Cars;product=cysteine--tRNA ligase%2C cytoplasmic isoform X4;protein_id=XP_011240303.1;extra_copy_number=0
CM058247.1	Liftoff	CDS	142649749	142649878	.	-	.	ID=cds-XP_011240303.1;Parent=rna-XM_011242001.2;Dbxref=GeneID:27267,GenBank:XP_011240303.1,MGI:MGI:1351477;Name=XP_011240303.1;gbkey=CDS;gene=Cars;product=cysteine--tRNA ligase%2C cytoplasmic isoform X4;protein_id=XP_011240303.1;extra_copy_number=0
CM058247.1	Liftoff	CDS	142650271	142650399	.	-	.	ID=cds-XP_011240303.1;Parent=rna-XM_011242001.2;Dbxref=GeneID:27267,GenBank:XP_011240303.1,MGI:MGI:1351477;Name=XP_011240303.1;gbkey=CDS;gene=Cars;product=cysteine--tRNA ligase%2C cytoplasmic isoform X4;protein_id=XP_011240303.1;extra_copy_number=0
CM058247.1	Liftoff	CDS	142651213	142651325	.	-	.	ID=cds-XP_011240303.1;Parent=rna-XM_011242001.2;Dbxref=GeneID:27267,GenBank:XP_011240303.1,MGI:MGI:1351477;Name=XP_011240303.1;gbkey=CDS;gene=Cars;product=cysteine--tRNA ligase%2C cytoplasmic isoform X4;protein_id=XP_011240303.1;extra_copy_number=0
CM058247.1	Liftoff	CDS	142654242	142654363	.	-	.	ID=cds-XP_011240303.1;Parent=rna-XM_011242001.2;Dbxref=GeneID:27267,GenBank:XP_011240303.1,MGI:MGI:1351477;Name=XP_011240303.1;gbkey=CDS;gene=Cars;product=cysteine--tRNA ligase%2C cytoplasmic isoform X4;protein_id=XP_011240303.1;extra_copy_number=0
CM058247.1	Liftoff	CDS	142655647	142655735	.	-	.	ID=cds-XP_011240303.1;Parent=rna-XM_011242001.2;Dbxref=GeneID:27267,GenBank:XP_011240303.1,MGI:MGI:1351477;Name=XP_011240303.1;gbkey=CDS;gene=Cars;product=cysteine--tRNA ligase%2C cytoplasmic isoform X4;protein_id=XP_011240303.1;extra_copy_number=0
CM058247.1	Liftoff	CDS	142656315	142656455	.	-	.	ID=cds-XP_011240303.1;Parent=rna-XM_011242001.2;Dbxref=GeneID:27267,GenBank:XP_011240303.1,MGI:MGI:1351477;Name=XP_011240303.1;gbkey=CDS;gene=Cars;product=cysteine--tRNA ligase%2C cytoplasmic isoform X4;protein_id=XP_011240303.1;extra_copy_number=0
CM058247.1	Liftoff	CDS	142664377	142664526	.	-	.	ID=cds-XP_011240303.1;Parent=rna-XM_011242001.2;Dbxref=GeneID:27267,GenBank:XP_011240303.1,MGI:MGI:1351477;Name=XP_011240303.1;gbkey=CDS;gene=Cars;product=cysteine--tRNA ligase%2C cytoplasmic isoform X4;protein_id=XP_011240303.1;extra_copy_number=0
CM058247.1	Liftoff	CDS	142665428	142665526	.	-	.	ID=cds-XP_011240303.1;Parent=rna-XM_011242001.2;Dbxref=GeneID:27267,GenBank:XP_011240303.1,MGI:MGI:1351477;Name=XP_011240303.1;gbkey=CDS;gene=Cars;product=cysteine--tRNA ligase%2C cytoplasmic isoform X4;protein_id=XP_011240303.1;extra_copy_number=0
CM058247.1	Liftoff	CDS	142666144	142666170	.	-	.	ID=cds-XP_011240303.1;Parent=rna-XM_011242001.2;Dbxref=GeneID:27267,GenBank:XP_011240303.1,MGI:MGI:1351477;Name=XP_011240303.1;gbkey=CDS;gene=Cars;product=cysteine--tRNA ligase%2C cytoplasmic isoform X4;protein_id=XP_011240303.1;extra_copy_number=0
CM058247.1	Liftoff	mRNA	142637434	142679780	.	-	.	ID=rna-XM_030242631.1;Parent=gene-Cars;Dbxref=GeneID:27267,GenBank:XM_030242631.1,MGI:MGI:1351477;Name=XM_030242631.1;gbkey=mRNA;gene=Cars;model_evidence=Supporting evidence includes similarity to: 3 mRNAs%2C 49 ESTs%2C 2 Proteins%2C 571 long SRA reads%2C and 98%25 coverage of the annotated genomic feature by RNAseq alignments%2C including 32 samples with support for all annotated introns;product=cysteinyl-tRNA synthetase%2C transcript variant X6;transcript_id=XM_030242631.1;matches_ref_protein=True;valid_ORF=True;extra_copy_number=0
CM058247.1	Liftoff	exon	142637434	142637735	.	-	.	ID=exon-XM_030242631.1-22;Parent=rna-XM_030242631.1;Dbxref=GeneID:27267,GenBank:XM_030242631.1,MGI:MGI:1351477;gbkey=mRNA;gene=Cars;product=cysteinyl-tRNA synthetase%2C transcript variant X6;transcript_id=XM_030242631.1;extra_copy_number=0
CM058247.1	Liftoff	exon	142638857	142638940	.	-	.	ID=exon-XM_030242631.1-21;Parent=rna-XM_030242631.1;Dbxref=GeneID:27267,GenBank:XM_030242631.1,MGI:MGI:1351477;gbkey=mRNA;gene=Cars;product=cysteinyl-tRNA synthetase%2C transcript variant X6;transcript_id=XM_030242631.1;extra_copy_number=0
CM058247.1	Liftoff	exon	142639378	142639437	.	-	.	ID=exon-XM_030242631.1-20;Parent=rna-XM_030242631.1;Dbxref=GeneID:27267,GenBank:XM_030242631.1,MGI:MGI:1351477;gbkey=mRNA;gene=Cars;product=cysteinyl-tRNA synthetase%2C transcript variant X6;transcript_id=XM_030242631.1;extra_copy_number=0
CM058247.1	Liftoff	exon	142641588	142641655	.	-	.	ID=exon-XM_030242631.1-19;Parent=rna-XM_030242631.1;Dbxref=GeneID:27267,GenBank:XM_030242631.1,MGI:MGI:1351477;gbkey=mRNA;gene=Cars;product=cysteinyl-tRNA synthetase%2C transcript variant X6;transcript_id=XM_030242631.1;extra_copy_number=0
CM058247.1	Liftoff	exon	142642690	142642770	.	-	.	ID=exon-XM_030242631.1-18;Parent=rna-XM_030242631.1;Dbxref=GeneID:27267,GenBank:XM_030242631.1,MGI:MGI:1351477;gbkey=mRNA;gene=Cars;product=cysteinyl-tRNA synthetase%2C transcript variant X6;transcript_id=XM_030242631.1;extra_copy_number=0
CM058247.1	Liftoff	exon	142644713	142644794	.	-	.	ID=exon-XM_030242631.1-17;Parent=rna-XM_030242631.1;Dbxref=GeneID:27267,GenBank:XM_030242631.1,MGI:MGI:1351477;gbkey=mRNA;gene=Cars;product=cysteinyl-tRNA synthetase%2C transcript variant X6;transcript_id=XM_030242631.1;extra_copy_number=0
CM058247.1	Liftoff	exon	142648044	142648112	.	-	.	ID=exon-XM_030242631.1-16;Parent=rna-XM_030242631.1;Dbxref=GeneID:27267,GenBank:XM_030242631.1,MGI:MGI:1351477;gbkey=mRNA;gene=Cars;product=cysteinyl-tRNA synthetase%2C transcript variant X6;transcript_id=XM_030242631.1;extra_copy_number=0
CM058247.1	Liftoff	exon	142648662	142648851	.	-	.	ID=exon-XM_030242631.1-15;Parent=rna-XM_030242631.1;Dbxref=GeneID:27267,GenBank:XM_030242631.1,MGI:MGI:1351477;gbkey=mRNA;gene=Cars;product=cysteinyl-tRNA synthetase%2C transcript variant X6;transcript_id=XM_030242631.1;extra_copy_number=0
CM058247.1	Liftoff	exon	142649129	142649226	.	-	.	ID=exon-XM_030242631.1-14;Parent=rna-XM_030242631.1;Dbxref=GeneID:27267,GenBank:XM_030242631.1,MGI:MGI:1351477;gbkey=mRNA;gene=Cars;product=cysteinyl-tRNA synthetase%2C transcript variant X6;transcript_id=XM_030242631.1;extra_copy_number=0
CM058247.1	Liftoff	exon	142649562	142649665	.	-	.	ID=exon-XM_030242631.1-13;Parent=rna-XM_030242631.1;Dbxref=GeneID:27267,GenBank:XM_030242631.1,MGI:MGI:1351477;gbkey=mRNA;gene=Cars;product=cysteinyl-tRNA synthetase%2C transcript variant X6;transcript_id=XM_030242631.1;extra_copy_number=0
CM058247.1	Liftoff	exon	142649749	142649878	.	-	.	ID=exon-XM_030242631.1-12;Parent=rna-XM_030242631.1;Dbxref=GeneID:27267,GenBank:XM_030242631.1,MGI:MGI:1351477;gbkey=mRNA;gene=Cars;product=cysteinyl-tRNA synthetase%2C transcript variant X6;transcript_id=XM_030242631.1;extra_copy_number=0
CM058247.1	Liftoff	exon	142650271	142650399	.	-	.	ID=exon-XM_030242631.1-11;Parent=rna-XM_030242631.1;Dbxref=GeneID:27267,GenBank:XM_030242631.1,MGI:MGI:1351477;gbkey=mRNA;gene=Cars;product=cysteinyl-tRNA synthetase%2C transcript variant X6;transcript_id=XM_030242631.1;extra_copy_number=0
CM058247.1	Liftoff	exon	142651213	142651325	.	-	.	ID=exon-XM_030242631.1-10;Parent=rna-XM_030242631.1;Dbxref=GeneID:27267,GenBank:XM_030242631.1,MGI:MGI:1351477;gbkey=mRNA;gene=Cars;product=cysteinyl-tRNA synthetase%2C transcript variant X6;transcript_id=XM_030242631.1;extra_copy_number=0
CM058247.1	Liftoff	exon	142654242	142654363	.	-	.	ID=exon-XM_030242631.1-9;Parent=rna-XM_030242631.1;Dbxref=GeneID:27267,GenBank:XM_030242631.1,MGI:MGI:1351477;gbkey=mRNA;gene=Cars;product=cysteinyl-tRNA synthetase%2C transcript variant X6;transcript_id=XM_030242631.1;extra_copy_number=0
CM058247.1	Liftoff	exon	142655647	142655735	.	-	.	ID=exon-XM_030242631.1-8;Parent=rna-XM_030242631.1;Dbxref=GeneID:27267,GenBank:XM_030242631.1,MGI:MGI:1351477;gbkey=mRNA;gene=Cars;product=cysteinyl-tRNA synthetase%2C transcript variant X6;transcript_id=XM_030242631.1;extra_copy_number=0
CM058247.1	Liftoff	exon	142656315	142656455	.	-	.	ID=exon-XM_030242631.1-7;Parent=rna-XM_030242631.1;Dbxref=GeneID:27267,GenBank:XM_030242631.1,MGI:MGI:1351477;gbkey=mRNA;gene=Cars;product=cysteinyl-tRNA synthetase%2C transcript variant X6;transcript_id=XM_030242631.1;extra_copy_number=0
CM058247.1	Liftoff	exon	142664377	142664526	.	-	.	ID=exon-XM_030242631.1-6;Parent=rna-XM_030242631.1;Dbxref=GeneID:27267,GenBank:XM_030242631.1,MGI:MGI:1351477;gbkey=mRNA;gene=Cars;product=cysteinyl-tRNA synthetase%2C transcript variant X6;transcript_id=XM_030242631.1;extra_copy_number=0
CM058247.1	Liftoff	exon	142665428	142665526	.	-	.	ID=exon-XM_030242631.1-5;Parent=rna-XM_030242631.1;Dbxref=GeneID:27267,GenBank:XM_030242631.1,MGI:MGI:1351477;gbkey=mRNA;gene=Cars;product=cysteinyl-tRNA synthetase%2C transcript variant X6;transcript_id=XM_030242631.1;extra_copy_number=0
CM058247.1	Liftoff	exon	142666144	142666240	.	-	.	ID=exon-XM_030242631.1-4;Parent=rna-XM_030242631.1;Dbxref=GeneID:27267,GenBank:XM_030242631.1,MGI:MGI:1351477;gbkey=mRNA;gene=Cars;product=cysteinyl-tRNA synthetase%2C transcript variant X6;transcript_id=XM_030242631.1;extra_copy_number=0
CM058247.1	Liftoff	exon	142668221	142668312	.	-	.	ID=exon-XM_030242631.1-3;Parent=rna-XM_030242631.1;Dbxref=GeneID:27267,GenBank:XM_030242631.1,MGI:MGI:1351477;gbkey=mRNA;gene=Cars;product=cysteinyl-tRNA synthetase%2C transcript variant X6;transcript_id=XM_030242631.1;extra_copy_number=0
CM058247.1	Liftoff	exon	142672141	142672389	.	-	.	ID=exon-XM_030242631.1-2;Parent=rna-XM_030242631.1;Dbxref=GeneID:27267,GenBank:XM_030242631.1,MGI:MGI:1351477;gbkey=mRNA;gene=Cars;product=cysteinyl-tRNA synthetase%2C transcript variant X6;transcript_id=XM_030242631.1;extra_copy_number=0
CM058247.1	Liftoff	exon	142679711	142679780	.	-	.	ID=exon-XM_030242631.1-1;Parent=rna-XM_030242631.1;Dbxref=GeneID:27267,GenBank:XM_030242631.1,MGI:MGI:1351477;gbkey=mRNA;gene=Cars;product=cysteinyl-tRNA synthetase%2C transcript variant X6;transcript_id=XM_030242631.1;extra_copy_number=0
CM058247.1	Liftoff	CDS	142637601	142637735	.	-	.	ID=cds-XP_030098491.1;Parent=rna-XM_030242631.1;Dbxref=GeneID:27267,GenBank:XP_030098491.1,MGI:MGI:1351477;Name=XP_030098491.1;gbkey=CDS;gene=Cars;product=cysteine--tRNA ligase%2C cytoplasmic isoform X4;protein_id=XP_030098491.1;extra_copy_number=0
CM058247.1	Liftoff	CDS	142638857	142638940	.	-	.	ID=cds-XP_030098491.1;Parent=rna-XM_030242631.1;Dbxref=GeneID:27267,GenBank:XP_030098491.1,MGI:MGI:1351477;Name=XP_030098491.1;gbkey=CDS;gene=Cars;product=cysteine--tRNA ligase%2C cytoplasmic isoform X4;protein_id=XP_030098491.1;extra_copy_number=0
CM058247.1	Liftoff	CDS	142639378	142639437	.	-	.	ID=cds-XP_030098491.1;Parent=rna-XM_030242631.1;Dbxref=GeneID:27267,GenBank:XP_030098491.1,MGI:MGI:1351477;Name=XP_030098491.1;gbkey=CDS;gene=Cars;product=cysteine--tRNA ligase%2C cytoplasmic isoform X4;protein_id=XP_030098491.1;extra_copy_number=0
CM058247.1	Liftoff	CDS	142641588	142641655	.	-	.	ID=cds-XP_030098491.1;Parent=rna-XM_030242631.1;Dbxref=GeneID:27267,GenBank:XP_030098491.1,MGI:MGI:1351477;Name=XP_030098491.1;gbkey=CDS;gene=Cars;product=cysteine--tRNA ligase%2C cytoplasmic isoform X4;protein_id=XP_030098491.1;extra_copy_number=0
CM058247.1	Liftoff	CDS	142642690	142642770	.	-	.	ID=cds-XP_030098491.1;Parent=rna-XM_030242631.1;Dbxref=GeneID:27267,GenBank:XP_030098491.1,MGI:MGI:1351477;Name=XP_030098491.1;gbkey=CDS;gene=Cars;product=cysteine--tRNA ligase%2C cytoplasmic isoform X4;protein_id=XP_030098491.1;extra_copy_number=0
CM058247.1	Liftoff	CDS	142644713	142644794	.	-	.	ID=cds-XP_030098491.1;Parent=rna-XM_030242631.1;Dbxref=GeneID:27267,GenBank:XP_030098491.1,MGI:MGI:1351477;Name=XP_030098491.1;gbkey=CDS;gene=Cars;product=cysteine--tRNA ligase%2C cytoplasmic isoform X4;protein_id=XP_030098491.1;extra_copy_number=0
CM058247.1	Liftoff	CDS	142648044	142648112	.	-	.	ID=cds-XP_030098491.1;Parent=rna-XM_030242631.1;Dbxref=GeneID:27267,GenBank:XP_030098491.1,MGI:MGI:1351477;Name=XP_030098491.1;gbkey=CDS;gene=Cars;product=cysteine--tRNA ligase%2C cytoplasmic isoform X4;protein_id=XP_030098491.1;extra_copy_number=0
CM058247.1	Liftoff	CDS	142648662	142648851	.	-	.	ID=cds-XP_030098491.1;Parent=rna-XM_030242631.1;Dbxref=GeneID:27267,GenBank:XP_030098491.1,MGI:MGI:1351477;Name=XP_030098491.1;gbkey=CDS;gene=Cars;product=cysteine--tRNA ligase%2C cytoplasmic isoform X4;protein_id=XP_030098491.1;extra_copy_number=0
CM058247.1	Liftoff	CDS	142649129	142649226	.	-	.	ID=cds-XP_030098491.1;Parent=rna-XM_030242631.1;Dbxref=GeneID:27267,GenBank:XP_030098491.1,MGI:MGI:1351477;Name=XP_030098491.1;gbkey=CDS;gene=Cars;product=cysteine--tRNA ligase%2C cytoplasmic isoform X4;protein_id=XP_030098491.1;extra_copy_number=0
CM058247.1	Liftoff	CDS	142649562	142649665	.	-	.	ID=cds-XP_030098491.1;Parent=rna-XM_030242631.1;Dbxref=GeneID:27267,GenBank:XP_030098491.1,MGI:MGI:1351477;Name=XP_030098491.1;gbkey=CDS;gene=Cars;product=cysteine--tRNA ligase%2C cytoplasmic isoform X4;protein_id=XP_030098491.1;extra_copy_number=0
CM058247.1	Liftoff	CDS	142649749	142649878	.	-	.	ID=cds-XP_030098491.1;Parent=rna-XM_030242631.1;Dbxref=GeneID:27267,GenBank:XP_030098491.1,MGI:MGI:1351477;Name=XP_030098491.1;gbkey=CDS;gene=Cars;product=cysteine--tRNA ligase%2C cytoplasmic isoform X4;protein_id=XP_030098491.1;extra_copy_number=0
CM058247.1	Liftoff	CDS	142650271	142650399	.	-	.	ID=cds-XP_030098491.1;Parent=rna-XM_030242631.1;Dbxref=GeneID:27267,GenBank:XP_030098491.1,MGI:MGI:1351477;Name=XP_030098491.1;gbkey=CDS;gene=Cars;product=cysteine--tRNA ligase%2C cytoplasmic isoform X4;protein_id=XP_030098491.1;extra_copy_number=0
CM058247.1	Liftoff	CDS	142651213	142651325	.	-	.	ID=cds-XP_030098491.1;Parent=rna-XM_030242631.1;Dbxref=GeneID:27267,GenBank:XP_030098491.1,MGI:MGI:1351477;Name=XP_030098491.1;gbkey=CDS;gene=Cars;product=cysteine--tRNA ligase%2C cytoplasmic isoform X4;protein_id=XP_030098491.1;extra_copy_number=0
CM058247.1	Liftoff	CDS	142654242	142654363	.	-	.	ID=cds-XP_030098491.1;Parent=rna-XM_030242631.1;Dbxref=GeneID:27267,GenBank:XP_030098491.1,MGI:MGI:1351477;Name=XP_030098491.1;gbkey=CDS;gene=Cars;product=cysteine--tRNA ligase%2C cytoplasmic isoform X4;protein_id=XP_030098491.1;extra_copy_number=0
CM058247.1	Liftoff	CDS	142655647	142655735	.	-	.	ID=cds-XP_030098491.1;Parent=rna-XM_030242631.1;Dbxref=GeneID:27267,GenBank:XP_030098491.1,MGI:MGI:1351477;Name=XP_030098491.1;gbkey=CDS;gene=Cars;product=cysteine--tRNA ligase%2C cytoplasmic isoform X4;protein_id=XP_030098491.1;extra_copy_number=0
CM058247.1	Liftoff	CDS	142656315	142656455	.	-	.	ID=cds-XP_030098491.1;Parent=rna-XM_030242631.1;Dbxref=GeneID:27267,GenBank:XP_030098491.1,MGI:MGI:1351477;Name=XP_030098491.1;gbkey=CDS;gene=Cars;product=cysteine--tRNA ligase%2C cytoplasmic isoform X4;protein_id=XP_030098491.1;extra_copy_number=0
CM058247.1	Liftoff	CDS	142664377	142664526	.	-	.	ID=cds-XP_030098491.1;Parent=rna-XM_030242631.1;Dbxref=GeneID:27267,GenBank:XP_030098491.1,MGI:MGI:1351477;Name=XP_030098491.1;gbkey=CDS;gene=Cars;product=cysteine--tRNA ligase%2C cytoplasmic isoform X4;protein_id=XP_030098491.1;extra_copy_number=0
CM058247.1	Liftoff	CDS	142665428	142665526	.	-	.	ID=cds-XP_030098491.1;Parent=rna-XM_030242631.1;Dbxref=GeneID:27267,GenBank:XP_030098491.1,MGI:MGI:1351477;Name=XP_030098491.1;gbkey=CDS;gene=Cars;product=cysteine--tRNA ligase%2C cytoplasmic isoform X4;protein_id=XP_030098491.1;extra_copy_number=0
CM058247.1	Liftoff	CDS	142666144	142666170	.	-	.	ID=cds-XP_030098491.1;Parent=rna-XM_030242631.1;Dbxref=GeneID:27267,GenBank:XP_030098491.1,MGI:MGI:1351477;Name=XP_030098491.1;gbkey=CDS;gene=Cars;product=cysteine--tRNA ligase%2C cytoplasmic isoform X4;protein_id=XP_030098491.1;extra_copy_number=0
CM058247.1	Liftoff	mRNA	142637434	142679817	.	-	.	ID=rna-XM_036153145.1;Parent=gene-Cars;Dbxref=GeneID:27267,GenBank:XM_036153145.1,MGI:MGI:1351477;Name=XM_036153145.1;gbkey=mRNA;gene=Cars;model_evidence=Supporting evidence includes similarity to: 6 mRNAs%2C 40 ESTs%2C 1 Protein%2C 351 long SRA reads%2C and 100%25 coverage of the annotated genomic feature by RNAseq alignments%2C including 28 samples with support for all annotated introns;product=cysteinyl-tRNA synthetase%2C transcript variant X2;transcript_id=XM_036153145.1;matches_ref_protein=True;valid_ORF=True;extra_copy_number=0
CM058247.1	Liftoff	exon	142637434	142637735	.	-	.	ID=exon-XM_036153145.1-21;Parent=rna-XM_036153145.1;Dbxref=GeneID:27267,GenBank:XM_036153145.1,MGI:MGI:1351477;gbkey=mRNA;gene=Cars;product=cysteinyl-tRNA synthetase%2C transcript variant X2;transcript_id=XM_036153145.1;extra_copy_number=0
CM058247.1	Liftoff	exon	142638857	142638940	.	-	.	ID=exon-XM_036153145.1-20;Parent=rna-XM_036153145.1;Dbxref=GeneID:27267,GenBank:XM_036153145.1,MGI:MGI:1351477;gbkey=mRNA;gene=Cars;product=cysteinyl-tRNA synthetase%2C transcript variant X2;transcript_id=XM_036153145.1;extra_copy_number=0
CM058247.1	Liftoff	exon	142642690	142642770	.	-	.	ID=exon-XM_036153145.1-19;Parent=rna-XM_036153145.1;Dbxref=GeneID:27267,GenBank:XM_036153145.1,MGI:MGI:1351477;gbkey=mRNA;gene=Cars;product=cysteinyl-tRNA synthetase%2C transcript variant X2;transcript_id=XM_036153145.1;extra_copy_number=0
CM058247.1	Liftoff	exon	142644713	142644794	.	-	.	ID=exon-XM_036153145.1-18;Parent=rna-XM_036153145.1;Dbxref=GeneID:27267,GenBank:XM_036153145.1,MGI:MGI:1351477;gbkey=mRNA;gene=Cars;product=cysteinyl-tRNA synthetase%2C transcript variant X2;transcript_id=XM_036153145.1;extra_copy_number=0
CM058247.1	Liftoff	exon	142648044	142648112	.	-	.	ID=exon-XM_036153145.1-17;Parent=rna-XM_036153145.1;Dbxref=GeneID:27267,GenBank:XM_036153145.1,MGI:MGI:1351477;gbkey=mRNA;gene=Cars;product=cysteinyl-tRNA synthetase%2C transcript variant X2;transcript_id=XM_036153145.1;extra_copy_number=0
CM058247.1	Liftoff	exon	142648662	142648851	.	-	.	ID=exon-XM_036153145.1-16;Parent=rna-XM_036153145.1;Dbxref=GeneID:27267,GenBank:XM_036153145.1,MGI:MGI:1351477;gbkey=mRNA;gene=Cars;product=cysteinyl-tRNA synthetase%2C transcript variant X2;transcript_id=XM_036153145.1;extra_copy_number=0
CM058247.1	Liftoff	exon	142649129	142649226	.	-	.	ID=exon-XM_036153145.1-15;Parent=rna-XM_036153145.1;Dbxref=GeneID:27267,GenBank:XM_036153145.1,MGI:MGI:1351477;gbkey=mRNA;gene=Cars;product=cysteinyl-tRNA synthetase%2C transcript variant X2;transcript_id=XM_036153145.1;extra_copy_number=0
CM058247.1	Liftoff	exon	142649562	142649665	.	-	.	ID=exon-XM_036153145.1-14;Parent=rna-XM_036153145.1;Dbxref=GeneID:27267,GenBank:XM_036153145.1,MGI:MGI:1351477;gbkey=mRNA;gene=Cars;product=cysteinyl-tRNA synthetase%2C transcript variant X2;transcript_id=XM_036153145.1;extra_copy_number=0
CM058247.1	Liftoff	exon	142649749	142649878	.	-	.	ID=exon-XM_036153145.1-13;Parent=rna-XM_036153145.1;Dbxref=GeneID:27267,GenBank:XM_036153145.1,MGI:MGI:1351477;gbkey=mRNA;gene=Cars;product=cysteinyl-tRNA synthetase%2C transcript variant X2;transcript_id=XM_036153145.1;extra_copy_number=0
CM058247.1	Liftoff	exon	142650271	142650399	.	-	.	ID=exon-XM_036153145.1-12;Parent=rna-XM_036153145.1;Dbxref=GeneID:27267,GenBank:XM_036153145.1,MGI:MGI:1351477;gbkey=mRNA;gene=Cars;product=cysteinyl-tRNA synthetase%2C transcript variant X2;transcript_id=XM_036153145.1;extra_copy_number=0
CM058247.1	Liftoff	exon	142651213	142651325	.	-	.	ID=exon-XM_036153145.1-11;Parent=rna-XM_036153145.1;Dbxref=GeneID:27267,GenBank:XM_036153145.1,MGI:MGI:1351477;gbkey=mRNA;gene=Cars;product=cysteinyl-tRNA synthetase%2C transcript variant X2;transcript_id=XM_036153145.1;extra_copy_number=0
CM058247.1	Liftoff	exon	142654242	142654363	.	-	.	ID=exon-XM_036153145.1-10;Parent=rna-XM_036153145.1;Dbxref=GeneID:27267,GenBank:XM_036153145.1,MGI:MGI:1351477;gbkey=mRNA;gene=Cars;product=cysteinyl-tRNA synthetase%2C transcript variant X2;transcript_id=XM_036153145.1;extra_copy_number=0
CM058247.1	Liftoff	exon	142655647	142655735	.	-	.	ID=exon-XM_036153145.1-9;Parent=rna-XM_036153145.1;Dbxref=GeneID:27267,GenBank:XM_036153145.1,MGI:MGI:1351477;gbkey=mRNA;gene=Cars;product=cysteinyl-tRNA synthetase%2C transcript variant X2;transcript_id=XM_036153145.1;extra_copy_number=0
CM058247.1	Liftoff	exon	142656315	142656455	.	-	.	ID=exon-XM_036153145.1-8;Parent=rna-XM_036153145.1;Dbxref=GeneID:27267,GenBank:XM_036153145.1,MGI:MGI:1351477;gbkey=mRNA;gene=Cars;product=cysteinyl-tRNA synthetase%2C transcript variant X2;transcript_id=XM_036153145.1;extra_copy_number=0
CM058247.1	Liftoff	exon	142664377	142664526	.	-	.	ID=exon-XM_036153145.1-7;Parent=rna-XM_036153145.1;Dbxref=GeneID:27267,GenBank:XM_036153145.1,MGI:MGI:1351477;gbkey=mRNA;gene=Cars;product=cysteinyl-tRNA synthetase%2C transcript variant X2;transcript_id=XM_036153145.1;extra_copy_number=0
CM058247.1	Liftoff	exon	142665428	142665526	.	-	.	ID=exon-XM_036153145.1-6;Parent=rna-XM_036153145.1;Dbxref=GeneID:27267,GenBank:XM_036153145.1,MGI:MGI:1351477;gbkey=mRNA;gene=Cars;product=cysteinyl-tRNA synthetase%2C transcript variant X2;transcript_id=XM_036153145.1;extra_copy_number=0
CM058247.1	Liftoff	exon	142666144	142666240	.	-	.	ID=exon-XM_036153145.1-5;Parent=rna-XM_036153145.1;Dbxref=GeneID:27267,GenBank:XM_036153145.1,MGI:MGI:1351477;gbkey=mRNA;gene=Cars;product=cysteinyl-tRNA synthetase%2C transcript variant X2;transcript_id=XM_036153145.1;extra_copy_number=0
CM058247.1	Liftoff	exon	142666834	142666922	.	-	.	ID=exon-XM_036153145.1-4;Parent=rna-XM_036153145.1;Dbxref=GeneID:27267,GenBank:XM_036153145.1,MGI:MGI:1351477;gbkey=mRNA;gene=Cars;product=cysteinyl-tRNA synthetase%2C transcript variant X2;transcript_id=XM_036153145.1;extra_copy_number=0
CM058247.1	Liftoff	exon	142668221	142668312	.	-	.	ID=exon-XM_036153145.1-3;Parent=rna-XM_036153145.1;Dbxref=GeneID:27267,GenBank:XM_036153145.1,MGI:MGI:1351477;gbkey=mRNA;gene=Cars;product=cysteinyl-tRNA synthetase%2C transcript variant X2;transcript_id=XM_036153145.1;extra_copy_number=0
CM058247.1	Liftoff	exon	142672141	142672389	.	-	.	ID=exon-XM_036153145.1-2;Parent=rna-XM_036153145.1;Dbxref=GeneID:27267,GenBank:XM_036153145.1,MGI:MGI:1351477;gbkey=mRNA;gene=Cars;product=cysteinyl-tRNA synthetase%2C transcript variant X2;transcript_id=XM_036153145.1;extra_copy_number=0
CM058247.1	Liftoff	exon	142679711	142679817	.	-	.	ID=exon-XM_036153145.1-1;Parent=rna-XM_036153145.1;Dbxref=GeneID:27267,GenBank:XM_036153145.1,MGI:MGI:1351477;gbkey=mRNA;gene=Cars;product=cysteinyl-tRNA synthetase%2C transcript variant X2;transcript_id=XM_036153145.1;extra_copy_number=0
CM058247.1	Liftoff	CDS	142638903	142638940	.	-	.	ID=cds-XP_036009038.1;Parent=rna-XM_036153145.1;Dbxref=GeneID:27267,GenBank:XP_036009038.1,MGI:MGI:1351477;Name=XP_036009038.1;gbkey=CDS;gene=Cars;product=cysteine--tRNA ligase%2C cytoplasmic isoform X2;protein_id=XP_036009038.1;extra_copy_number=0
CM058247.1	Liftoff	CDS	142642690	142642770	.	-	.	ID=cds-XP_036009038.1;Parent=rna-XM_036153145.1;Dbxref=GeneID:27267,GenBank:XP_036009038.1,MGI:MGI:1351477;Name=XP_036009038.1;gbkey=CDS;gene=Cars;product=cysteine--tRNA ligase%2C cytoplasmic isoform X2;protein_id=XP_036009038.1;extra_copy_number=0
CM058247.1	Liftoff	CDS	142644713	142644794	.	-	.	ID=cds-XP_036009038.1;Parent=rna-XM_036153145.1;Dbxref=GeneID:27267,GenBank:XP_036009038.1,MGI:MGI:1351477;Name=XP_036009038.1;gbkey=CDS;gene=Cars;product=cysteine--tRNA ligase%2C cytoplasmic isoform X2;protein_id=XP_036009038.1;extra_copy_number=0
CM058247.1	Liftoff	CDS	142648044	142648112	.	-	.	ID=cds-XP_036009038.1;Parent=rna-XM_036153145.1;Dbxref=GeneID:27267,GenBank:XP_036009038.1,MGI:MGI:1351477;Name=XP_036009038.1;gbkey=CDS;gene=Cars;product=cysteine--tRNA ligase%2C cytoplasmic isoform X2;protein_id=XP_036009038.1;extra_copy_number=0
CM058247.1	Liftoff	CDS	142648662	142648851	.	-	.	ID=cds-XP_036009038.1;Parent=rna-XM_036153145.1;Dbxref=GeneID:27267,GenBank:XP_036009038.1,MGI:MGI:1351477;Name=XP_036009038.1;gbkey=CDS;gene=Cars;product=cysteine--tRNA ligase%2C cytoplasmic isoform X2;protein_id=XP_036009038.1;extra_copy_number=0
CM058247.1	Liftoff	CDS	142649129	142649226	.	-	.	ID=cds-XP_036009038.1;Parent=rna-XM_036153145.1;Dbxref=GeneID:27267,GenBank:XP_036009038.1,MGI:MGI:1351477;Name=XP_036009038.1;gbkey=CDS;gene=Cars;product=cysteine--tRNA ligase%2C cytoplasmic isoform X2;protein_id=XP_036009038.1;extra_copy_number=0
CM058247.1	Liftoff	CDS	142649562	142649665	.	-	.	ID=cds-XP_036009038.1;Parent=rna-XM_036153145.1;Dbxref=GeneID:27267,GenBank:XP_036009038.1,MGI:MGI:1351477;Name=XP_036009038.1;gbkey=CDS;gene=Cars;product=cysteine--tRNA ligase%2C cytoplasmic isoform X2;protein_id=XP_036009038.1;extra_copy_number=0
CM058247.1	Liftoff	CDS	142649749	142649878	.	-	.	ID=cds-XP_036009038.1;Parent=rna-XM_036153145.1;Dbxref=GeneID:27267,GenBank:XP_036009038.1,MGI:MGI:1351477;Name=XP_036009038.1;gbkey=CDS;gene=Cars;product=cysteine--tRNA ligase%2C cytoplasmic isoform X2;protein_id=XP_036009038.1;extra_copy_number=0
CM058247.1	Liftoff	CDS	142650271	142650399	.	-	.	ID=cds-XP_036009038.1;Parent=rna-XM_036153145.1;Dbxref=GeneID:27267,GenBank:XP_036009038.1,MGI:MGI:1351477;Name=XP_036009038.1;gbkey=CDS;gene=Cars;product=cysteine--tRNA ligase%2C cytoplasmic isoform X2;protein_id=XP_036009038.1;extra_copy_number=0
CM058247.1	Liftoff	CDS	142651213	142651325	.	-	.	ID=cds-XP_036009038.1;Parent=rna-XM_036153145.1;Dbxref=GeneID:27267,GenBank:XP_036009038.1,MGI:MGI:1351477;Name=XP_036009038.1;gbkey=CDS;gene=Cars;product=cysteine--tRNA ligase%2C cytoplasmic isoform X2;protein_id=XP_036009038.1;extra_copy_number=0
CM058247.1	Liftoff	CDS	142654242	142654363	.	-	.	ID=cds-XP_036009038.1;Parent=rna-XM_036153145.1;Dbxref=GeneID:27267,GenBank:XP_036009038.1,MGI:MGI:1351477;Name=XP_036009038.1;gbkey=CDS;gene=Cars;product=cysteine--tRNA ligase%2C cytoplasmic isoform X2;protein_id=XP_036009038.1;extra_copy_number=0
CM058247.1	Liftoff	CDS	142655647	142655735	.	-	.	ID=cds-XP_036009038.1;Parent=rna-XM_036153145.1;Dbxref=GeneID:27267,GenBank:XP_036009038.1,MGI:MGI:1351477;Name=XP_036009038.1;gbkey=CDS;gene=Cars;product=cysteine--tRNA ligase%2C cytoplasmic isoform X2;protein_id=XP_036009038.1;extra_copy_number=0
CM058247.1	Liftoff	CDS	142656315	142656455	.	-	.	ID=cds-XP_036009038.1;Parent=rna-XM_036153145.1;Dbxref=GeneID:27267,GenBank:XP_036009038.1,MGI:MGI:1351477;Name=XP_036009038.1;gbkey=CDS;gene=Cars;product=cysteine--tRNA ligase%2C cytoplasmic isoform X2;protein_id=XP_036009038.1;extra_copy_number=0
CM058247.1	Liftoff	CDS	142664377	142664526	.	-	.	ID=cds-XP_036009038.1;Parent=rna-XM_036153145.1;Dbxref=GeneID:27267,GenBank:XP_036009038.1,MGI:MGI:1351477;Name=XP_036009038.1;gbkey=CDS;gene=Cars;product=cysteine--tRNA ligase%2C cytoplasmic isoform X2;protein_id=XP_036009038.1;extra_copy_number=0
CM058247.1	Liftoff	CDS	142665428	142665526	.	-	.	ID=cds-XP_036009038.1;Parent=rna-XM_036153145.1;Dbxref=GeneID:27267,GenBank:XP_036009038.1,MGI:MGI:1351477;Name=XP_036009038.1;gbkey=CDS;gene=Cars;product=cysteine--tRNA ligase%2C cytoplasmic isoform X2;protein_id=XP_036009038.1;extra_copy_number=0
CM058247.1	Liftoff	CDS	142666144	142666240	.	-	.	ID=cds-XP_036009038.1;Parent=rna-XM_036153145.1;Dbxref=GeneID:27267,GenBank:XP_036009038.1,MGI:MGI:1351477;Name=XP_036009038.1;gbkey=CDS;gene=Cars;product=cysteine--tRNA ligase%2C cytoplasmic isoform X2;protein_id=XP_036009038.1;extra_copy_number=0
CM058247.1	Liftoff	CDS	142666834	142666922	.	-	.	ID=cds-XP_036009038.1;Parent=rna-XM_036153145.1;Dbxref=GeneID:27267,GenBank:XP_036009038.1,MGI:MGI:1351477;Name=XP_036009038.1;gbkey=CDS;gene=Cars;product=cysteine--tRNA ligase%2C cytoplasmic isoform X2;protein_id=XP_036009038.1;extra_copy_number=0
CM058247.1	Liftoff	CDS	142668221	142668312	.	-	.	ID=cds-XP_036009038.1;Parent=rna-XM_036153145.1;Dbxref=GeneID:27267,GenBank:XP_036009038.1,MGI:MGI:1351477;Name=XP_036009038.1;gbkey=CDS;gene=Cars;product=cysteine--tRNA ligase%2C cytoplasmic isoform X2;protein_id=XP_036009038.1;extra_copy_number=0
CM058247.1	Liftoff	CDS	142672141	142672389	.	-	.	ID=cds-XP_036009038.1;Parent=rna-XM_036153145.1;Dbxref=GeneID:27267,GenBank:XP_036009038.1,MGI:MGI:1351477;Name=XP_036009038.1;gbkey=CDS;gene=Cars;product=cysteine--tRNA ligase%2C cytoplasmic isoform X2;protein_id=XP_036009038.1;extra_copy_number=0
CM058247.1	Liftoff	CDS	142679711	142679735	.	-	.	ID=cds-XP_036009038.1;Parent=rna-XM_036153145.1;Dbxref=GeneID:27267,GenBank:XP_036009038.1,MGI:MGI:1351477;Name=XP_036009038.1;gbkey=CDS;gene=Cars;product=cysteine--tRNA ligase%2C cytoplasmic isoform X2;protein_id=XP_036009038.1;extra_copy_number=0
CM058247.1	Liftoff	mRNA	142637434	142655783	.	-	.	ID=rna-XM_036153146.1;Parent=gene-Cars;Dbxref=GeneID:27267,GenBank:XM_036153146.1,MGI:MGI:1351477;Name=XM_036153146.1;gbkey=mRNA;gene=Cars;model_evidence=Supporting evidence includes similarity to: 2 mRNAs%2C 33 ESTs%2C 1 Protein%2C 492 long SRA reads%2C and 100%25 coverage of the annotated genomic feature by RNAseq alignments%2C including 25 samples with support for all annotated introns;product=cysteinyl-tRNA synthetase%2C transcript variant X7;transcript_id=XM_036153146.1;matches_ref_protein=True;valid_ORF=True;extra_copy_number=0
CM058247.1	Liftoff	exon	142637434	142637735	.	-	.	ID=exon-XM_036153146.1-15;Parent=rna-XM_036153146.1;Dbxref=GeneID:27267,GenBank:XM_036153146.1,MGI:MGI:1351477;gbkey=mRNA;gene=Cars;product=cysteinyl-tRNA synthetase%2C transcript variant X7;transcript_id=XM_036153146.1;extra_copy_number=0
CM058247.1	Liftoff	exon	142638857	142638940	.	-	.	ID=exon-XM_036153146.1-14;Parent=rna-XM_036153146.1;Dbxref=GeneID:27267,GenBank:XM_036153146.1,MGI:MGI:1351477;gbkey=mRNA;gene=Cars;product=cysteinyl-tRNA synthetase%2C transcript variant X7;transcript_id=XM_036153146.1;extra_copy_number=0
CM058247.1	Liftoff	exon	142639378	142639437	.	-	.	ID=exon-XM_036153146.1-13;Parent=rna-XM_036153146.1;Dbxref=GeneID:27267,GenBank:XM_036153146.1,MGI:MGI:1351477;gbkey=mRNA;gene=Cars;product=cysteinyl-tRNA synthetase%2C transcript variant X7;transcript_id=XM_036153146.1;extra_copy_number=0
CM058247.1	Liftoff	exon	142641588	142641655	.	-	.	ID=exon-XM_036153146.1-12;Parent=rna-XM_036153146.1;Dbxref=GeneID:27267,GenBank:XM_036153146.1,MGI:MGI:1351477;gbkey=mRNA;gene=Cars;product=cysteinyl-tRNA synthetase%2C transcript variant X7;transcript_id=XM_036153146.1;extra_copy_number=0
CM058247.1	Liftoff	exon	142642690	142642770	.	-	.	ID=exon-XM_036153146.1-11;Parent=rna-XM_036153146.1;Dbxref=GeneID:27267,GenBank:XM_036153146.1,MGI:MGI:1351477;gbkey=mRNA;gene=Cars;product=cysteinyl-tRNA synthetase%2C transcript variant X7;transcript_id=XM_036153146.1;extra_copy_number=0
CM058247.1	Liftoff	exon	142644713	142644794	.	-	.	ID=exon-XM_036153146.1-10;Parent=rna-XM_036153146.1;Dbxref=GeneID:27267,GenBank:XM_036153146.1,MGI:MGI:1351477;gbkey=mRNA;gene=Cars;product=cysteinyl-tRNA synthetase%2C transcript variant X7;transcript_id=XM_036153146.1;extra_copy_number=0
CM058247.1	Liftoff	exon	142648044	142648112	.	-	.	ID=exon-XM_036153146.1-9;Parent=rna-XM_036153146.1;Dbxref=GeneID:27267,GenBank:XM_036153146.1,MGI:MGI:1351477;gbkey=mRNA;gene=Cars;product=cysteinyl-tRNA synthetase%2C transcript variant X7;transcript_id=XM_036153146.1;extra_copy_number=0
CM058247.1	Liftoff	exon	142648662	142648851	.	-	.	ID=exon-XM_036153146.1-8;Parent=rna-XM_036153146.1;Dbxref=GeneID:27267,GenBank:XM_036153146.1,MGI:MGI:1351477;gbkey=mRNA;gene=Cars;product=cysteinyl-tRNA synthetase%2C transcript variant X7;transcript_id=XM_036153146.1;extra_copy_number=0
CM058247.1	Liftoff	exon	142649129	142649226	.	-	.	ID=exon-XM_036153146.1-7;Parent=rna-XM_036153146.1;Dbxref=GeneID:27267,GenBank:XM_036153146.1,MGI:MGI:1351477;gbkey=mRNA;gene=Cars;product=cysteinyl-tRNA synthetase%2C transcript variant X7;transcript_id=XM_036153146.1;extra_copy_number=0
CM058247.1	Liftoff	exon	142649562	142649665	.	-	.	ID=exon-XM_036153146.1-6;Parent=rna-XM_036153146.1;Dbxref=GeneID:27267,GenBank:XM_036153146.1,MGI:MGI:1351477;gbkey=mRNA;gene=Cars;product=cysteinyl-tRNA synthetase%2C transcript variant X7;transcript_id=XM_036153146.1;extra_copy_number=0
CM058247.1	Liftoff	exon	142649749	142649878	.	-	.	ID=exon-XM_036153146.1-5;Parent=rna-XM_036153146.1;Dbxref=GeneID:27267,GenBank:XM_036153146.1,MGI:MGI:1351477;gbkey=mRNA;gene=Cars;product=cysteinyl-tRNA synthetase%2C transcript variant X7;transcript_id=XM_036153146.1;extra_copy_number=0
CM058247.1	Liftoff	exon	142650271	142650399	.	-	.	ID=exon-XM_036153146.1-4;Parent=rna-XM_036153146.1;Dbxref=GeneID:27267,GenBank:XM_036153146.1,MGI:MGI:1351477;gbkey=mRNA;gene=Cars;product=cysteinyl-tRNA synthetase%2C transcript variant X7;transcript_id=XM_036153146.1;extra_copy_number=0
CM058247.1	Liftoff	exon	142651213	142651325	.	-	.	ID=exon-XM_036153146.1-3;Parent=rna-XM_036153146.1;Dbxref=GeneID:27267,GenBank:XM_036153146.1,MGI:MGI:1351477;gbkey=mRNA;gene=Cars;product=cysteinyl-tRNA synthetase%2C transcript variant X7;transcript_id=XM_036153146.1;extra_copy_number=0
CM058247.1	Liftoff	exon	142654242	142655334	.	-	.	ID=exon-XM_036153146.1-2;Parent=rna-XM_036153146.1;Dbxref=GeneID:27267,GenBank:XM_036153146.1,MGI:MGI:1351477;gbkey=mRNA;gene=Cars;product=cysteinyl-tRNA synthetase%2C transcript variant X7;transcript_id=XM_036153146.1;extra_copy_number=0
CM058247.1	Liftoff	exon	142655647	142655783	.	-	.	ID=exon-XM_036153146.1-1;Parent=rna-XM_036153146.1;Dbxref=GeneID:27267,GenBank:XM_036153146.1,MGI:MGI:1351477;gbkey=mRNA;gene=Cars;product=cysteinyl-tRNA synthetase%2C transcript variant X7;transcript_id=XM_036153146.1;extra_copy_number=0
CM058247.1	Liftoff	CDS	142637601	142637735	.	-	.	ID=cds-XP_036009039.1;Parent=rna-XM_036153146.1;Dbxref=GeneID:27267,GenBank:XP_036009039.1,MGI:MGI:1351477;Name=XP_036009039.1;gbkey=CDS;gene=Cars;product=cysteine--tRNA ligase%2C cytoplasmic isoform X5;protein_id=XP_036009039.1;extra_copy_number=0
CM058247.1	Liftoff	CDS	142638857	142638940	.	-	.	ID=cds-XP_036009039.1;Parent=rna-XM_036153146.1;Dbxref=GeneID:27267,GenBank:XP_036009039.1,MGI:MGI:1351477;Name=XP_036009039.1;gbkey=CDS;gene=Cars;product=cysteine--tRNA ligase%2C cytoplasmic isoform X5;protein_id=XP_036009039.1;extra_copy_number=0
CM058247.1	Liftoff	CDS	142639378	142639437	.	-	.	ID=cds-XP_036009039.1;Parent=rna-XM_036153146.1;Dbxref=GeneID:27267,GenBank:XP_036009039.1,MGI:MGI:1351477;Name=XP_036009039.1;gbkey=CDS;gene=Cars;product=cysteine--tRNA ligase%2C cytoplasmic isoform X5;protein_id=XP_036009039.1;extra_copy_number=0
CM058247.1	Liftoff	CDS	142641588	142641655	.	-	.	ID=cds-XP_036009039.1;Parent=rna-XM_036153146.1;Dbxref=GeneID:27267,GenBank:XP_036009039.1,MGI:MGI:1351477;Name=XP_036009039.1;gbkey=CDS;gene=Cars;product=cysteine--tRNA ligase%2C cytoplasmic isoform X5;protein_id=XP_036009039.1;extra_copy_number=0
CM058247.1	Liftoff	CDS	142642690	142642770	.	-	.	ID=cds-XP_036009039.1;Parent=rna-XM_036153146.1;Dbxref=GeneID:27267,GenBank:XP_036009039.1,MGI:MGI:1351477;Name=XP_036009039.1;gbkey=CDS;gene=Cars;product=cysteine--tRNA ligase%2C cytoplasmic isoform X5;protein_id=XP_036009039.1;extra_copy_number=0
CM058247.1	Liftoff	CDS	142644713	142644794	.	-	.	ID=cds-XP_036009039.1;Parent=rna-XM_036153146.1;Dbxref=GeneID:27267,GenBank:XP_036009039.1,MGI:MGI:1351477;Name=XP_036009039.1;gbkey=CDS;gene=Cars;product=cysteine--tRNA ligase%2C cytoplasmic isoform X5;protein_id=XP_036009039.1;extra_copy_number=0
CM058247.1	Liftoff	CDS	142648044	142648112	.	-	.	ID=cds-XP_036009039.1;Parent=rna-XM_036153146.1;Dbxref=GeneID:27267,GenBank:XP_036009039.1,MGI:MGI:1351477;Name=XP_036009039.1;gbkey=CDS;gene=Cars;product=cysteine--tRNA ligase%2C cytoplasmic isoform X5;protein_id=XP_036009039.1;extra_copy_number=0
CM058247.1	Liftoff	CDS	142648662	142648851	.	-	.	ID=cds-XP_036009039.1;Parent=rna-XM_036153146.1;Dbxref=GeneID:27267,GenBank:XP_036009039.1,MGI:MGI:1351477;Name=XP_036009039.1;gbkey=CDS;gene=Cars;product=cysteine--tRNA ligase%2C cytoplasmic isoform X5;protein_id=XP_036009039.1;extra_copy_number=0
CM058247.1	Liftoff	CDS	142649129	142649226	.	-	.	ID=cds-XP_036009039.1;Parent=rna-XM_036153146.1;Dbxref=GeneID:27267,GenBank:XP_036009039.1,MGI:MGI:1351477;Name=XP_036009039.1;gbkey=CDS;gene=Cars;product=cysteine--tRNA ligase%2C cytoplasmic isoform X5;protein_id=XP_036009039.1;extra_copy_number=0
CM058247.1	Liftoff	CDS	142649562	142649665	.	-	.	ID=cds-XP_036009039.1;Parent=rna-XM_036153146.1;Dbxref=GeneID:27267,GenBank:XP_036009039.1,MGI:MGI:1351477;Name=XP_036009039.1;gbkey=CDS;gene=Cars;product=cysteine--tRNA ligase%2C cytoplasmic isoform X5;protein_id=XP_036009039.1;extra_copy_number=0
CM058247.1	Liftoff	CDS	142649749	142649878	.	-	.	ID=cds-XP_036009039.1;Parent=rna-XM_036153146.1;Dbxref=GeneID:27267,GenBank:XP_036009039.1,MGI:MGI:1351477;Name=XP_036009039.1;gbkey=CDS;gene=Cars;product=cysteine--tRNA ligase%2C cytoplasmic isoform X5;protein_id=XP_036009039.1;extra_copy_number=0
CM058247.1	Liftoff	CDS	142650271	142650399	.	-	.	ID=cds-XP_036009039.1;Parent=rna-XM_036153146.1;Dbxref=GeneID:27267,GenBank:XP_036009039.1,MGI:MGI:1351477;Name=XP_036009039.1;gbkey=CDS;gene=Cars;product=cysteine--tRNA ligase%2C cytoplasmic isoform X5;protein_id=XP_036009039.1;extra_copy_number=0
CM058247.1	Liftoff	CDS	142651213	142651325	.	-	.	ID=cds-XP_036009039.1;Parent=rna-XM_036153146.1;Dbxref=GeneID:27267,GenBank:XP_036009039.1,MGI:MGI:1351477;Name=XP_036009039.1;gbkey=CDS;gene=Cars;product=cysteine--tRNA ligase%2C cytoplasmic isoform X5;protein_id=XP_036009039.1;extra_copy_number=0
CM058247.1	Liftoff	CDS	142654242	142654494	.	-	.	ID=cds-XP_036009039.1;Parent=rna-XM_036153146.1;Dbxref=GeneID:27267,GenBank:XP_036009039.1,MGI:MGI:1351477;Name=XP_036009039.1;gbkey=CDS;gene=Cars;product=cysteine--tRNA ligase%2C cytoplasmic isoform X5;protein_id=XP_036009039.1;extra_copy_number=0
CM058247.1	Liftoff	mRNA	142642689	142679817	.	-	.	ID=rna-XM_017322295.1;Parent=gene-Cars;Dbxref=GeneID:27267,GenBank:XM_017322295.1,MGI:MGI:1351477;Name=XM_017322295.1;gbkey=mRNA;gene=Cars;model_evidence=Supporting evidence includes similarity to: 6 mRNAs%2C 36 ESTs%2C 1 Protein%2C 207 long SRA reads%2C and 100%25 coverage of the annotated genomic feature by RNAseq alignments%2C including 34 samples with support for all annotated introns;product=cysteinyl-tRNA synthetase%2C transcript variant X4;transcript_id=XM_017322295.1;matches_ref_protein=True;valid_ORF=True;extra_copy_number=0
CM058247.1	Liftoff	exon	142642689	142642772	.	-	.	ID=exon-XM_017322295.1-19;Parent=rna-XM_017322295.1;Dbxref=GeneID:27267,GenBank:XM_017322295.1,MGI:MGI:1351477;gbkey=mRNA;gene=Cars;product=cysteinyl-tRNA synthetase%2C transcript variant X4;transcript_id=XM_017322295.1;extra_copy_number=0
CM058247.1	Liftoff	exon	142644714	142644794	.	-	.	ID=exon-XM_017322295.1-18;Parent=rna-XM_017322295.1;Dbxref=GeneID:27267,GenBank:XM_017322295.1,MGI:MGI:1351477;gbkey=mRNA;gene=Cars;product=cysteinyl-tRNA synthetase%2C transcript variant X4;transcript_id=XM_017322295.1;extra_copy_number=0
CM058247.1	Liftoff	exon	142648044	142648112	.	-	.	ID=exon-XM_017322295.1-17;Parent=rna-XM_017322295.1;Dbxref=GeneID:27267,GenBank:XM_017322295.1,MGI:MGI:1351477;gbkey=mRNA;gene=Cars;product=cysteinyl-tRNA synthetase%2C transcript variant X4;transcript_id=XM_017322295.1;extra_copy_number=0
CM058247.1	Liftoff	exon	142648662	142648851	.	-	.	ID=exon-XM_017322295.1-16;Parent=rna-XM_017322295.1;Dbxref=GeneID:27267,GenBank:XM_017322295.1,MGI:MGI:1351477;gbkey=mRNA;gene=Cars;product=cysteinyl-tRNA synthetase%2C transcript variant X4;transcript_id=XM_017322295.1;extra_copy_number=0
CM058247.1	Liftoff	exon	142649129	142649226	.	-	.	ID=exon-XM_017322295.1-15;Parent=rna-XM_017322295.1;Dbxref=GeneID:27267,GenBank:XM_017322295.1,MGI:MGI:1351477;gbkey=mRNA;gene=Cars;product=cysteinyl-tRNA synthetase%2C transcript variant X4;transcript_id=XM_017322295.1;extra_copy_number=0
CM058247.1	Liftoff	exon	142649562	142649665	.	-	.	ID=exon-XM_017322295.1-14;Parent=rna-XM_017322295.1;Dbxref=GeneID:27267,GenBank:XM_017322295.1,MGI:MGI:1351477;gbkey=mRNA;gene=Cars;product=cysteinyl-tRNA synthetase%2C transcript variant X4;transcript_id=XM_017322295.1;extra_copy_number=0
CM058247.1	Liftoff	exon	142649749	142649878	.	-	.	ID=exon-XM_017322295.1-13;Parent=rna-XM_017322295.1;Dbxref=GeneID:27267,GenBank:XM_017322295.1,MGI:MGI:1351477;gbkey=mRNA;gene=Cars;product=cysteinyl-tRNA synthetase%2C transcript variant X4;transcript_id=XM_017322295.1;extra_copy_number=0
CM058247.1	Liftoff	exon	142650271	142650399	.	-	.	ID=exon-XM_017322295.1-12;Parent=rna-XM_017322295.1;Dbxref=GeneID:27267,GenBank:XM_017322295.1,MGI:MGI:1351477;gbkey=mRNA;gene=Cars;product=cysteinyl-tRNA synthetase%2C transcript variant X4;transcript_id=XM_017322295.1;extra_copy_number=0
CM058247.1	Liftoff	exon	142651213	142651325	.	-	.	ID=exon-XM_017322295.1-11;Parent=rna-XM_017322295.1;Dbxref=GeneID:27267,GenBank:XM_017322295.1,MGI:MGI:1351477;gbkey=mRNA;gene=Cars;product=cysteinyl-tRNA synthetase%2C transcript variant X4;transcript_id=XM_017322295.1;extra_copy_number=0
CM058247.1	Liftoff	exon	142654242	142654363	.	-	.	ID=exon-XM_017322295.1-10;Parent=rna-XM_017322295.1;Dbxref=GeneID:27267,GenBank:XM_017322295.1,MGI:MGI:1351477;gbkey=mRNA;gene=Cars;product=cysteinyl-tRNA synthetase%2C transcript variant X4;transcript_id=XM_017322295.1;extra_copy_number=0
CM058247.1	Liftoff	exon	142655647	142655735	.	-	.	ID=exon-XM_017322295.1-9;Parent=rna-XM_017322295.1;Dbxref=GeneID:27267,GenBank:XM_017322295.1,MGI:MGI:1351477;gbkey=mRNA;gene=Cars;product=cysteinyl-tRNA synthetase%2C transcript variant X4;transcript_id=XM_017322295.1;extra_copy_number=0
CM058247.1	Liftoff	exon	142656315	142656455	.	-	.	ID=exon-XM_017322295.1-8;Parent=rna-XM_017322295.1;Dbxref=GeneID:27267,GenBank:XM_017322295.1,MGI:MGI:1351477;gbkey=mRNA;gene=Cars;product=cysteinyl-tRNA synthetase%2C transcript variant X4;transcript_id=XM_017322295.1;extra_copy_number=0
CM058247.1	Liftoff	exon	142664377	142664526	.	-	.	ID=exon-XM_017322295.1-7;Parent=rna-XM_017322295.1;Dbxref=GeneID:27267,GenBank:XM_017322295.1,MGI:MGI:1351477;gbkey=mRNA;gene=Cars;product=cysteinyl-tRNA synthetase%2C transcript variant X4;transcript_id=XM_017322295.1;extra_copy_number=0
CM058247.1	Liftoff	exon	142665428	142665526	.	-	.	ID=exon-XM_017322295.1-6;Parent=rna-XM_017322295.1;Dbxref=GeneID:27267,GenBank:XM_017322295.1,MGI:MGI:1351477;gbkey=mRNA;gene=Cars;product=cysteinyl-tRNA synthetase%2C transcript variant X4;transcript_id=XM_017322295.1;extra_copy_number=0
CM058247.1	Liftoff	exon	142666144	142666240	.	-	.	ID=exon-XM_017322295.1-5;Parent=rna-XM_017322295.1;Dbxref=GeneID:27267,GenBank:XM_017322295.1,MGI:MGI:1351477;gbkey=mRNA;gene=Cars;product=cysteinyl-tRNA synthetase%2C transcript variant X4;transcript_id=XM_017322295.1;extra_copy_number=0
CM058247.1	Liftoff	exon	142666834	142666922	.	-	.	ID=exon-XM_017322295.1-4;Parent=rna-XM_017322295.1;Dbxref=GeneID:27267,GenBank:XM_017322295.1,MGI:MGI:1351477;gbkey=mRNA;gene=Cars;product=cysteinyl-tRNA synthetase%2C transcript variant X4;transcript_id=XM_017322295.1;extra_copy_number=0
CM058247.1	Liftoff	exon	142668221	142668312	.	-	.	ID=exon-XM_017322295.1-3;Parent=rna-XM_017322295.1;Dbxref=GeneID:27267,GenBank:XM_017322295.1,MGI:MGI:1351477;gbkey=mRNA;gene=Cars;product=cysteinyl-tRNA synthetase%2C transcript variant X4;transcript_id=XM_017322295.1;extra_copy_number=0
CM058247.1	Liftoff	exon	142672141	142672389	.	-	.	ID=exon-XM_017322295.1-2;Parent=rna-XM_017322295.1;Dbxref=GeneID:27267,GenBank:XM_017322295.1,MGI:MGI:1351477;gbkey=mRNA;gene=Cars;product=cysteinyl-tRNA synthetase%2C transcript variant X4;transcript_id=XM_017322295.1;extra_copy_number=0
CM058247.1	Liftoff	exon	142679711	142679817	.	-	.	ID=exon-XM_017322295.1-1;Parent=rna-XM_017322295.1;Dbxref=GeneID:27267,GenBank:XM_017322295.1,MGI:MGI:1351477;gbkey=mRNA;gene=Cars;product=cysteinyl-tRNA synthetase%2C transcript variant X4;transcript_id=XM_017322295.1;extra_copy_number=0
CM058247.1	Liftoff	CDS	142642764	142642772	.	-	.	ID=cds-XP_017177784.1;Parent=rna-XM_017322295.1;Dbxref=GeneID:27267,GenBank:XP_017177784.1,MGI:MGI:1351477;Name=XP_017177784.1;gbkey=CDS;gene=Cars;product=cysteine--tRNA ligase%2C cytoplasmic isoform X3;protein_id=XP_017177784.1;extra_copy_number=0
CM058247.1	Liftoff	CDS	142644714	142644794	.	-	.	ID=cds-XP_017177784.1;Parent=rna-XM_017322295.1;Dbxref=GeneID:27267,GenBank:XP_017177784.1,MGI:MGI:1351477;Name=XP_017177784.1;gbkey=CDS;gene=Cars;product=cysteine--tRNA ligase%2C cytoplasmic isoform X3;protein_id=XP_017177784.1;extra_copy_number=0
CM058247.1	Liftoff	CDS	142648044	142648112	.	-	.	ID=cds-XP_017177784.1;Parent=rna-XM_017322295.1;Dbxref=GeneID:27267,GenBank:XP_017177784.1,MGI:MGI:1351477;Name=XP_017177784.1;gbkey=CDS;gene=Cars;product=cysteine--tRNA ligase%2C cytoplasmic isoform X3;protein_id=XP_017177784.1;extra_copy_number=0
CM058247.1	Liftoff	CDS	142648662	142648851	.	-	.	ID=cds-XP_017177784.1;Parent=rna-XM_017322295.1;Dbxref=GeneID:27267,GenBank:XP_017177784.1,MGI:MGI:1351477;Name=XP_017177784.1;gbkey=CDS;gene=Cars;product=cysteine--tRNA ligase%2C cytoplasmic isoform X3;protein_id=XP_017177784.1;extra_copy_number=0
CM058247.1	Liftoff	CDS	142649129	142649226	.	-	.	ID=cds-XP_017177784.1;Parent=rna-XM_017322295.1;Dbxref=GeneID:27267,GenBank:XP_017177784.1,MGI:MGI:1351477;Name=XP_017177784.1;gbkey=CDS;gene=Cars;product=cysteine--tRNA ligase%2C cytoplasmic isoform X3;protein_id=XP_017177784.1;extra_copy_number=0
CM058247.1	Liftoff	CDS	142649562	142649665	.	-	.	ID=cds-XP_017177784.1;Parent=rna-XM_017322295.1;Dbxref=GeneID:27267,GenBank:XP_017177784.1,MGI:MGI:1351477;Name=XP_017177784.1;gbkey=CDS;gene=Cars;product=cysteine--tRNA ligase%2C cytoplasmic isoform X3;protein_id=XP_017177784.1;extra_copy_number=0
CM058247.1	Liftoff	CDS	142649749	142649878	.	-	.	ID=cds-XP_017177784.1;Parent=rna-XM_017322295.1;Dbxref=GeneID:27267,GenBank:XP_017177784.1,MGI:MGI:1351477;Name=XP_017177784.1;gbkey=CDS;gene=Cars;product=cysteine--tRNA ligase%2C cytoplasmic isoform X3;protein_id=XP_017177784.1;extra_copy_number=0
CM058247.1	Liftoff	CDS	142650271	142650399	.	-	.	ID=cds-XP_017177784.1;Parent=rna-XM_017322295.1;Dbxref=GeneID:27267,GenBank:XP_017177784.1,MGI:MGI:1351477;Name=XP_017177784.1;gbkey=CDS;gene=Cars;product=cysteine--tRNA ligase%2C cytoplasmic isoform X3;protein_id=XP_017177784.1;extra_copy_number=0
CM058247.1	Liftoff	CDS	142651213	142651325	.	-	.	ID=cds-XP_017177784.1;Parent=rna-XM_017322295.1;Dbxref=GeneID:27267,GenBank:XP_017177784.1,MGI:MGI:1351477;Name=XP_017177784.1;gbkey=CDS;gene=Cars;product=cysteine--tRNA ligase%2C cytoplasmic isoform X3;protein_id=XP_017177784.1;extra_copy_number=0
CM058247.1	Liftoff	CDS	142654242	142654363	.	-	.	ID=cds-XP_017177784.1;Parent=rna-XM_017322295.1;Dbxref=GeneID:27267,GenBank:XP_017177784.1,MGI:MGI:1351477;Name=XP_017177784.1;gbkey=CDS;gene=Cars;product=cysteine--tRNA ligase%2C cytoplasmic isoform X3;protein_id=XP_017177784.1;extra_copy_number=0
CM058247.1	Liftoff	CDS	142655647	142655735	.	-	.	ID=cds-XP_017177784.1;Parent=rna-XM_017322295.1;Dbxref=GeneID:27267,GenBank:XP_017177784.1,MGI:MGI:1351477;Name=XP_017177784.1;gbkey=CDS;gene=Cars;product=cysteine--tRNA ligase%2C cytoplasmic isoform X3;protein_id=XP_017177784.1;extra_copy_number=0
CM058247.1	Liftoff	CDS	142656315	142656455	.	-	.	ID=cds-XP_017177784.1;Parent=rna-XM_017322295.1;Dbxref=GeneID:27267,GenBank:XP_017177784.1,MGI:MGI:1351477;Name=XP_017177784.1;gbkey=CDS;gene=Cars;product=cysteine--tRNA ligase%2C cytoplasmic isoform X3;protein_id=XP_017177784.1;extra_copy_number=0
CM058247.1	Liftoff	CDS	142664377	142664526	.	-	.	ID=cds-XP_017177784.1;Parent=rna-XM_017322295.1;Dbxref=GeneID:27267,GenBank:XP_017177784.1,MGI:MGI:1351477;Name=XP_017177784.1;gbkey=CDS;gene=Cars;product=cysteine--tRNA ligase%2C cytoplasmic isoform X3;protein_id=XP_017177784.1;extra_copy_number=0
CM058247.1	Liftoff	CDS	142665428	142665526	.	-	.	ID=cds-XP_017177784.1;Parent=rna-XM_017322295.1;Dbxref=GeneID:27267,GenBank:XP_017177784.1,MGI:MGI:1351477;Name=XP_017177784.1;gbkey=CDS;gene=Cars;product=cysteine--tRNA ligase%2C cytoplasmic isoform X3;protein_id=XP_017177784.1;extra_copy_number=0
CM058247.1	Liftoff	CDS	142666144	142666240	.	-	.	ID=cds-XP_017177784.1;Parent=rna-XM_017322295.1;Dbxref=GeneID:27267,GenBank:XP_017177784.1,MGI:MGI:1351477;Name=XP_017177784.1;gbkey=CDS;gene=Cars;product=cysteine--tRNA ligase%2C cytoplasmic isoform X3;protein_id=XP_017177784.1;extra_copy_number=0
CM058247.1	Liftoff	CDS	142666834	142666922	.	-	.	ID=cds-XP_017177784.1;Parent=rna-XM_017322295.1;Dbxref=GeneID:27267,GenBank:XP_017177784.1,MGI:MGI:1351477;Name=XP_017177784.1;gbkey=CDS;gene=Cars;product=cysteine--tRNA ligase%2C cytoplasmic isoform X3;protein_id=XP_017177784.1;extra_copy_number=0
CM058247.1	Liftoff	CDS	142668221	142668312	.	-	.	ID=cds-XP_017177784.1;Parent=rna-XM_017322295.1;Dbxref=GeneID:27267,GenBank:XP_017177784.1,MGI:MGI:1351477;Name=XP_017177784.1;gbkey=CDS;gene=Cars;product=cysteine--tRNA ligase%2C cytoplasmic isoform X3;protein_id=XP_017177784.1;extra_copy_number=0
CM058247.1	Liftoff	CDS	142672141	142672389	.	-	.	ID=cds-XP_017177784.1;Parent=rna-XM_017322295.1;Dbxref=GeneID:27267,GenBank:XP_017177784.1,MGI:MGI:1351477;Name=XP_017177784.1;gbkey=CDS;gene=Cars;product=cysteine--tRNA ligase%2C cytoplasmic isoform X3;protein_id=XP_017177784.1;extra_copy_number=0
CM058247.1	Liftoff	CDS	142679711	142679735	.	-	.	ID=cds-XP_017177784.1;Parent=rna-XM_017322295.1;Dbxref=GeneID:27267,GenBank:XP_017177784.1,MGI:MGI:1351477;Name=XP_017177784.1;gbkey=CDS;gene=Cars;product=cysteine--tRNA ligase%2C cytoplasmic isoform X3;protein_id=XP_017177784.1;extra_copy_number=0
CM058247.1	Liftoff	transcript	142637434	142679817	.	-	.	ID=rna-XR_378611.2;Parent=gene-Cars;Dbxref=GeneID:27267,GenBank:XR_378611.2,MGI:MGI:1351477;Name=XR_378611.2;gbkey=misc_RNA;gene=Cars;model_evidence=Supporting evidence includes similarity to: 6 mRNAs%2C 49 ESTs%2C 1 Protein%2C 449 long SRA reads%2C and 100%25 coverage of the annotated genomic feature by RNAseq alignments%2C including 36 samples with support for all annotated introns;product=cysteinyl-tRNA synthetase%2C transcript variant X3;transcript_id=XR_378611.2;extra_copy_number=0
CM058247.1	Liftoff	exon	142637434	142637735	.	-	.	ID=exon-XR_378611.2-22;Parent=rna-XR_378611.2;Dbxref=GeneID:27267,GenBank:XR_378611.2,MGI:MGI:1351477;gbkey=misc_RNA;gene=Cars;product=cysteinyl-tRNA synthetase%2C transcript variant X3;transcript_id=XR_378611.2;extra_copy_number=0
CM058247.1	Liftoff	exon	142638857	142638940	.	-	.	ID=exon-XR_378611.2-21;Parent=rna-XR_378611.2;Dbxref=GeneID:27267,GenBank:XR_378611.2,MGI:MGI:1351477;gbkey=misc_RNA;gene=Cars;product=cysteinyl-tRNA synthetase%2C transcript variant X3;transcript_id=XR_378611.2;extra_copy_number=0
CM058247.1	Liftoff	exon	142639378	142639437	.	-	.	ID=exon-XR_378611.2-20;Parent=rna-XR_378611.2;Dbxref=GeneID:27267,GenBank:XR_378611.2,MGI:MGI:1351477;gbkey=misc_RNA;gene=Cars;product=cysteinyl-tRNA synthetase%2C transcript variant X3;transcript_id=XR_378611.2;extra_copy_number=0
CM058247.1	Liftoff	exon	142642690	142642770	.	-	.	ID=exon-XR_378611.2-19;Parent=rna-XR_378611.2;Dbxref=GeneID:27267,GenBank:XR_378611.2,MGI:MGI:1351477;gbkey=misc_RNA;gene=Cars;product=cysteinyl-tRNA synthetase%2C transcript variant X3;transcript_id=XR_378611.2;extra_copy_number=0
CM058247.1	Liftoff	exon	142644713	142644794	.	-	.	ID=exon-XR_378611.2-18;Parent=rna-XR_378611.2;Dbxref=GeneID:27267,GenBank:XR_378611.2,MGI:MGI:1351477;gbkey=misc_RNA;gene=Cars;product=cysteinyl-tRNA synthetase%2C transcript variant X3;transcript_id=XR_378611.2;extra_copy_number=0
CM058247.1	Liftoff	exon	142648044	142648112	.	-	.	ID=exon-XR_378611.2-17;Parent=rna-XR_378611.2;Dbxref=GeneID:27267,GenBank:XR_378611.2,MGI:MGI:1351477;gbkey=misc_RNA;gene=Cars;product=cysteinyl-tRNA synthetase%2C transcript variant X3;transcript_id=XR_378611.2;extra_copy_number=0
CM058247.1	Liftoff	exon	142648662	142648851	.	-	.	ID=exon-XR_378611.2-16;Parent=rna-XR_378611.2;Dbxref=GeneID:27267,GenBank:XR_378611.2,MGI:MGI:1351477;gbkey=misc_RNA;gene=Cars;product=cysteinyl-tRNA synthetase%2C transcript variant X3;transcript_id=XR_378611.2;extra_copy_number=0
CM058247.1	Liftoff	exon	142649129	142649226	.	-	.	ID=exon-XR_378611.2-15;Parent=rna-XR_378611.2;Dbxref=GeneID:27267,GenBank:XR_378611.2,MGI:MGI:1351477;gbkey=misc_RNA;gene=Cars;product=cysteinyl-tRNA synthetase%2C transcript variant X3;transcript_id=XR_378611.2;extra_copy_number=0
CM058247.1	Liftoff	exon	142649562	142649665	.	-	.	ID=exon-XR_378611.2-14;Parent=rna-XR_378611.2;Dbxref=GeneID:27267,GenBank:XR_378611.2,MGI:MGI:1351477;gbkey=misc_RNA;gene=Cars;product=cysteinyl-tRNA synthetase%2C transcript variant X3;transcript_id=XR_378611.2;extra_copy_number=0
CM058247.1	Liftoff	exon	142649749	142649878	.	-	.	ID=exon-XR_378611.2-13;Parent=rna-XR_378611.2;Dbxref=GeneID:27267,GenBank:XR_378611.2,MGI:MGI:1351477;gbkey=misc_RNA;gene=Cars;product=cysteinyl-tRNA synthetase%2C transcript variant X3;transcript_id=XR_378611.2;extra_copy_number=0
CM058247.1	Liftoff	exon	142650271	142650399	.	-	.	ID=exon-XR_378611.2-12;Parent=rna-XR_378611.2;Dbxref=GeneID:27267,GenBank:XR_378611.2,MGI:MGI:1351477;gbkey=misc_RNA;gene=Cars;product=cysteinyl-tRNA synthetase%2C transcript variant X3;transcript_id=XR_378611.2;extra_copy_number=0
CM058247.1	Liftoff	exon	142651213	142651325	.	-	.	ID=exon-XR_378611.2-11;Parent=rna-XR_378611.2;Dbxref=GeneID:27267,GenBank:XR_378611.2,MGI:MGI:1351477;gbkey=misc_RNA;gene=Cars;product=cysteinyl-tRNA synthetase%2C transcript variant X3;transcript_id=XR_378611.2;extra_copy_number=0
CM058247.1	Liftoff	exon	142654242	142654363	.	-	.	ID=exon-XR_378611.2-10;Parent=rna-XR_378611.2;Dbxref=GeneID:27267,GenBank:XR_378611.2,MGI:MGI:1351477;gbkey=misc_RNA;gene=Cars;product=cysteinyl-tRNA synthetase%2C transcript variant X3;transcript_id=XR_378611.2;extra_copy_number=0
CM058247.1	Liftoff	exon	142655647	142655735	.	-	.	ID=exon-XR_378611.2-9;Parent=rna-XR_378611.2;Dbxref=GeneID:27267,GenBank:XR_378611.2,MGI:MGI:1351477;gbkey=misc_RNA;gene=Cars;product=cysteinyl-tRNA synthetase%2C transcript variant X3;transcript_id=XR_378611.2;extra_copy_number=0
CM058247.1	Liftoff	exon	142656315	142656455	.	-	.	ID=exon-XR_378611.2-8;Parent=rna-XR_378611.2;Dbxref=GeneID:27267,GenBank:XR_378611.2,MGI:MGI:1351477;gbkey=misc_RNA;gene=Cars;product=cysteinyl-tRNA synthetase%2C transcript variant X3;transcript_id=XR_378611.2;extra_copy_number=0
CM058247.1	Liftoff	exon	142664377	142664526	.	-	.	ID=exon-XR_378611.2-7;Parent=rna-XR_378611.2;Dbxref=GeneID:27267,GenBank:XR_378611.2,MGI:MGI:1351477;gbkey=misc_RNA;gene=Cars;product=cysteinyl-tRNA synthetase%2C transcript variant X3;transcript_id=XR_378611.2;extra_copy_number=0
CM058247.1	Liftoff	exon	142665428	142665526	.	-	.	ID=exon-XR_378611.2-6;Parent=rna-XR_378611.2;Dbxref=GeneID:27267,GenBank:XR_378611.2,MGI:MGI:1351477;gbkey=misc_RNA;gene=Cars;product=cysteinyl-tRNA synthetase%2C transcript variant X3;transcript_id=XR_378611.2;extra_copy_number=0
CM058247.1	Liftoff	exon	142666144	142666240	.	-	.	ID=exon-XR_378611.2-5;Parent=rna-XR_378611.2;Dbxref=GeneID:27267,GenBank:XR_378611.2,MGI:MGI:1351477;gbkey=misc_RNA;gene=Cars;product=cysteinyl-tRNA synthetase%2C transcript variant X3;transcript_id=XR_378611.2;extra_copy_number=0
CM058247.1	Liftoff	exon	142666834	142666922	.	-	.	ID=exon-XR_378611.2-4;Parent=rna-XR_378611.2;Dbxref=GeneID:27267,GenBank:XR_378611.2,MGI:MGI:1351477;gbkey=misc_RNA;gene=Cars;product=cysteinyl-tRNA synthetase%2C transcript variant X3;transcript_id=XR_378611.2;extra_copy_number=0
CM058247.1	Liftoff	exon	142668221	142668312	.	-	.	ID=exon-XR_378611.2-3;Parent=rna-XR_378611.2;Dbxref=GeneID:27267,GenBank:XR_378611.2,MGI:MGI:1351477;gbkey=misc_RNA;gene=Cars;product=cysteinyl-tRNA synthetase%2C transcript variant X3;transcript_id=XR_378611.2;extra_copy_number=0
CM058247.1	Liftoff	exon	142672141	142672389	.	-	.	ID=exon-XR_378611.2-2;Parent=rna-XR_378611.2;Dbxref=GeneID:27267,GenBank:XR_378611.2,MGI:MGI:1351477;gbkey=misc_RNA;gene=Cars;product=cysteinyl-tRNA synthetase%2C transcript variant X3;transcript_id=XR_378611.2;extra_copy_number=0
CM058247.1	Liftoff	exon	142679711	142679817	.	-	.	ID=exon-XR_378611.2-1;Parent=rna-XR_378611.2;Dbxref=GeneID:27267,GenBank:XR_378611.2,MGI:MGI:1351477;gbkey=misc_RNA;gene=Cars;product=cysteinyl-tRNA synthetase%2C transcript variant X3;transcript_id=XR_378611.2;extra_copy_number=0
CM058247.1	Liftoff	gene	142650400	142650488	.	-	.	ID=gene-Mir7064;Dbxref=GeneID:102465644,MGI:MGI:5531014,miRBase:MI0022913;Name=Mir7064;description=microRNA 7064;gbkey=Gene;gene=Mir7064;gene_biotype=miRNA;gene_synonym=Gm27632,mmu-mir-7064;coverage=1.0;sequence_ID=1.0;extra_copy_number=0;copy_num_ID=gene-Mir7064_0
CM058247.1	Liftoff	primary_transcript	142650400	142650488	.	-	.	ID=rna-NR_106031.1;Parent=gene-Mir7064;Dbxref=GeneID:102465644,GenBank:NR_106031.1,MGI:MGI:5531014,miRBase:MI0022913;Name=NR_106031.1;gbkey=precursor_RNA;gene=Mir7064;product=microRNA 7064;transcript_id=NR_106031.1;extra_copy_number=0
CM058247.1	Liftoff	exon	142650400	142650488	.	-	.	ID=exon-NR_106031.1-1;Parent=rna-NR_106031.1;Dbxref=GeneID:102465644,GenBank:NR_106031.1,MGI:MGI:5531014,miRBase:MI0022913;gbkey=precursor_RNA;gene=Mir7064;product=microRNA 7064;transcript_id=NR_106031.1;extra_copy_number=0
CM058247.1	Liftoff	pseudogene	142675934	142676789	.	+	.	ID=gene-Gm15580;Dbxref=GeneID:102638628,MGI:MGI:3783028;Name=Gm15580;description=predicted gene 15580;gbkey=Gene;gene=Gm15580;gene_biotype=pseudogene;pseudo=true;coverage=1.0;sequence_ID=1.0;extra_copy_number=0;copy_num_ID=gene-Gm15580_0
CM058247.1	Liftoff	exon	142675934	142676016	.	+	.	ID=id-Gm15580;Parent=gene-Gm15580;Dbxref=GeneID:102638628,MGI:MGI:3783028;gbkey=exon;gene=Gm15580;model_evidence=Supporting evidence includes similarity to: 24 Proteins%2C and 56%25 coverage of the annotated genomic feature by RNAseq alignments;pseudo=true;extra_copy_number=0
CM058247.1	Liftoff	exon	142676196	142676789	.	+	.	ID=id-Gm15580-2;Parent=gene-Gm15580;Dbxref=GeneID:102638628,MGI:MGI:3783028;gbkey=exon;gene=Gm15580;model_evidence=Supporting evidence includes similarity to: 24 Proteins%2C and 56%25 coverage of the annotated genomic feature by RNAseq alignments;pseudo=true;extra_copy_number=0
CM058247.1	Liftoff	gene	142679837	142680587	.	+	.	ID=gene-Gm15579;Dbxref=GeneID:105243095,MGI:MGI:3783027;Name=Gm15579;description=predicted gene 15579;gbkey=Gene;gene=Gm15579;gene_biotype=lncRNA;coverage=1.0;sequence_ID=1.0;extra_copy_number=0;copy_num_ID=gene-Gm15579_0
CM058247.1	Liftoff	lnc_RNA	142679837	142680587	.	+	.	ID=rna-XR_870064.4;Parent=gene-Gm15579;Dbxref=GeneID:105243095,GenBank:XR_870064.4,MGI:MGI:3783027;Name=XR_870064.4;gbkey=ncRNA;gene=Gm15579;model_evidence=Supporting evidence includes similarity to: 100%25 coverage of the annotated genomic feature by RNAseq alignments%2C including 2 samples with support for all annotated introns;product=predicted gene 15579;transcript_id=XR_870064.4;extra_copy_number=0
CM058247.1	Liftoff	exon	142679837	142679942	.	+	.	ID=exon-XR_870064.4-1;Parent=rna-XR_870064.4;Dbxref=GeneID:105243095,GenBank:XR_870064.4,MGI:MGI:3783027;gbkey=ncRNA;gene=Gm15579;product=predicted gene 15579;transcript_id=XR_870064.4;extra_copy_number=0
CM058247.1	Liftoff	exon	142680352	142680587	.	+	.	ID=exon-XR_870064.4-2;Parent=rna-XR_870064.4;Dbxref=GeneID:105243095,GenBank:XR_870064.4,MGI:MGI:3783027;gbkey=ncRNA;gene=Gm15579;product=predicted gene 15579;transcript_id=XR_870064.4;extra_copy_number=0
CM058247.1	Liftoff	gene	142687414	142707693	.	-	.	ID=gene-Tnfrsf26;Dbxref=GeneID:244237,MGI:MGI:2651928;Name=Tnfrsf26;description=tumor necrosis factor receptor superfamily%2C member 26;gbkey=Gene;gene=Tnfrsf26;gene_biotype=protein_coding;gene_synonym=Tnfrh3,Tnfrsf24;coverage=1.0;sequence_ID=1.0;valid_ORFs=2;extra_copy_number=0;copy_num_ID=gene-Tnfrsf26_0
CM058247.1	Liftoff	mRNA	142687414	142707585	.	-	.	ID=rna-NM_175649.5;Parent=gene-Tnfrsf26;Dbxref=GeneID:244237,GenBank:NM_175649.5,MGI:MGI:2651928;Name=NM_175649.5;gbkey=mRNA;gene=Tnfrsf26;product=tumor necrosis factor receptor superfamily%2C member 26;tag=RefSeq Select;transcript_id=NM_175649.5;matches_ref_protein=True;valid_ORF=True;extra_copy_number=0
CM058247.1	Liftoff	exon	142687414	142689789	.	-	.	ID=exon-NM_175649.5-8;Parent=rna-NM_175649.5;Dbxref=GeneID:244237,GenBank:NM_175649.5,MGI:MGI:2651928;gbkey=mRNA;gene=Tnfrsf26;product=tumor necrosis factor receptor superfamily%2C member 26;tag=RefSeq Select;transcript_id=NM_175649.5;extra_copy_number=0
CM058247.1	Liftoff	exon	142691346	142691363	.	-	.	ID=exon-NM_175649.5-7;Parent=rna-NM_175649.5;Dbxref=GeneID:244237,GenBank:NM_175649.5,MGI:MGI:2651928;gbkey=mRNA;gene=Tnfrsf26;product=tumor necrosis factor receptor superfamily%2C member 26;tag=RefSeq Select;transcript_id=NM_175649.5;extra_copy_number=0
CM058247.1	Liftoff	exon	142691461	142691589	.	-	.	ID=exon-NM_175649.5-6;Parent=rna-NM_175649.5;Dbxref=GeneID:244237,GenBank:NM_175649.5,MGI:MGI:2651928;gbkey=mRNA;gene=Tnfrsf26;product=tumor necrosis factor receptor superfamily%2C member 26;tag=RefSeq Select;transcript_id=NM_175649.5;extra_copy_number=0
CM058247.1	Liftoff	exon	142694579	142694655	.	-	.	ID=exon-NM_175649.5-5;Parent=rna-NM_175649.5;Dbxref=GeneID:244237,GenBank:NM_175649.5,MGI:MGI:2651928;gbkey=mRNA;gene=Tnfrsf26;product=tumor necrosis factor receptor superfamily%2C member 26;tag=RefSeq Select;transcript_id=NM_175649.5;extra_copy_number=0
CM058247.1	Liftoff	exon	142697571	142697682	.	-	.	ID=exon-NM_175649.5-4;Parent=rna-NM_175649.5;Dbxref=GeneID:244237,GenBank:NM_175649.5,MGI:MGI:2651928;gbkey=mRNA;gene=Tnfrsf26;product=tumor necrosis factor receptor superfamily%2C member 26;tag=RefSeq Select;transcript_id=NM_175649.5;extra_copy_number=0
CM058247.1	Liftoff	exon	142698040	142698168	.	-	.	ID=exon-NM_175649.5-3;Parent=rna-NM_175649.5;Dbxref=GeneID:244237,GenBank:NM_175649.5,MGI:MGI:2651928;gbkey=mRNA;gene=Tnfrsf26;product=tumor necrosis factor receptor superfamily%2C member 26;tag=RefSeq Select;transcript_id=NM_175649.5;extra_copy_number=0
CM058247.1	Liftoff	exon	142699073	142699160	.	-	.	ID=exon-NM_175649.5-2;Parent=rna-NM_175649.5;Dbxref=GeneID:244237,GenBank:NM_175649.5,MGI:MGI:2651928;gbkey=mRNA;gene=Tnfrsf26;product=tumor necrosis factor receptor superfamily%2C member 26;tag=RefSeq Select;transcript_id=NM_175649.5;extra_copy_number=0
CM058247.1	Liftoff	exon	142707538	142707585	.	-	.	ID=exon-NM_175649.5-1;Parent=rna-NM_175649.5;Dbxref=GeneID:244237,GenBank:NM_175649.5,MGI:MGI:2651928;gbkey=mRNA;gene=Tnfrsf26;product=tumor necrosis factor receptor superfamily%2C member 26;tag=RefSeq Select;transcript_id=NM_175649.5;extra_copy_number=0
CM058247.1	Liftoff	CDS	142689773	142689789	.	-	.	ID=cds-NP_783580.1;Parent=rna-NM_175649.5;Dbxref=CCDS:CCDS40199.1,GeneID:244237,GenBank:NP_783580.1,MGI:MGI:2651928;Name=NP_783580.1;gbkey=CDS;gene=Tnfrsf26;product=tumor necrosis factor receptor superfamily member 26 precursor;protein_id=NP_783580.1;tag=RefSeq Select;extra_copy_number=0
CM058247.1	Liftoff	CDS	142691346	142691363	.	-	.	ID=cds-NP_783580.1;Parent=rna-NM_175649.5;Dbxref=CCDS:CCDS40199.1,GeneID:244237,GenBank:NP_783580.1,MGI:MGI:2651928;Name=NP_783580.1;gbkey=CDS;gene=Tnfrsf26;product=tumor necrosis factor receptor superfamily member 26 precursor;protein_id=NP_783580.1;tag=RefSeq Select;extra_copy_number=0
CM058247.1	Liftoff	CDS	142691461	142691589	.	-	.	ID=cds-NP_783580.1;Parent=rna-NM_175649.5;Dbxref=CCDS:CCDS40199.1,GeneID:244237,GenBank:NP_783580.1,MGI:MGI:2651928;Name=NP_783580.1;gbkey=CDS;gene=Tnfrsf26;product=tumor necrosis factor receptor superfamily member 26 precursor;protein_id=NP_783580.1;tag=RefSeq Select;extra_copy_number=0
CM058247.1	Liftoff	CDS	142694579	142694655	.	-	.	ID=cds-NP_783580.1;Parent=rna-NM_175649.5;Dbxref=CCDS:CCDS40199.1,GeneID:244237,GenBank:NP_783580.1,MGI:MGI:2651928;Name=NP_783580.1;gbkey=CDS;gene=Tnfrsf26;product=tumor necrosis factor receptor superfamily member 26 precursor;protein_id=NP_783580.1;tag=RefSeq Select;extra_copy_number=0
CM058247.1	Liftoff	CDS	142697571	142697682	.	-	.	ID=cds-NP_783580.1;Parent=rna-NM_175649.5;Dbxref=CCDS:CCDS40199.1,GeneID:244237,GenBank:NP_783580.1,MGI:MGI:2651928;Name=NP_783580.1;gbkey=CDS;gene=Tnfrsf26;product=tumor necrosis factor receptor superfamily member 26 precursor;protein_id=NP_783580.1;tag=RefSeq Select;extra_copy_number=0
CM058247.1	Liftoff	CDS	142698040	142698168	.	-	.	ID=cds-NP_783580.1;Parent=rna-NM_175649.5;Dbxref=CCDS:CCDS40199.1,GeneID:244237,GenBank:NP_783580.1,MGI:MGI:2651928;Name=NP_783580.1;gbkey=CDS;gene=Tnfrsf26;product=tumor necrosis factor receptor superfamily member 26 precursor;protein_id=NP_783580.1;tag=RefSeq Select;extra_copy_number=0
CM058247.1	Liftoff	CDS	142699073	142699160	.	-	.	ID=cds-NP_783580.1;Parent=rna-NM_175649.5;Dbxref=CCDS:CCDS40199.1,GeneID:244237,GenBank:NP_783580.1,MGI:MGI:2651928;Name=NP_783580.1;gbkey=CDS;gene=Tnfrsf26;product=tumor necrosis factor receptor superfamily member 26 precursor;protein_id=NP_783580.1;tag=RefSeq Select;extra_copy_number=0
CM058247.1	Liftoff	CDS	142707538	142707582	.	-	.	ID=cds-NP_783580.1;Parent=rna-NM_175649.5;Dbxref=CCDS:CCDS40199.1,GeneID:244237,GenBank:NP_783580.1,MGI:MGI:2651928;Name=NP_783580.1;gbkey=CDS;gene=Tnfrsf26;product=tumor necrosis factor receptor superfamily member 26 precursor;protein_id=NP_783580.1;tag=RefSeq Select;extra_copy_number=0
CM058247.1	Liftoff	mRNA	142687596	142707693	.	-	.	ID=rna-XM_036153125.1;Parent=gene-Tnfrsf26;Dbxref=GeneID:244237,GenBank:XM_036153125.1,MGI:MGI:2651928;Name=XM_036153125.1;gbkey=mRNA;gene=Tnfrsf26;model_evidence=Supporting evidence includes similarity to: 55 ESTs%2C 4 Proteins%2C 4 long SRA reads%2C and 99%25 coverage of the annotated genomic feature by RNAseq alignments%2C including 1 sample with support for all annotated introns;product=tumor necrosis factor receptor superfamily%2C member 26%2C transcript variant X1;transcript_id=XM_036153125.1;matches_ref_protein=True;valid_ORF=True;extra_copy_number=0
CM058247.1	Liftoff	exon	142687596	142691002	.	-	.	ID=exon-XM_036153125.1-8;Parent=rna-XM_036153125.1;Dbxref=GeneID:244237,GenBank:XM_036153125.1,MGI:MGI:2651928;gbkey=mRNA;gene=Tnfrsf26;product=tumor necrosis factor receptor superfamily%2C member 26%2C transcript variant X1;transcript_id=XM_036153125.1;extra_copy_number=0
CM058247.1	Liftoff	exon	142691346	142691363	.	-	.	ID=exon-XM_036153125.1-7;Parent=rna-XM_036153125.1;Dbxref=GeneID:244237,GenBank:XM_036153125.1,MGI:MGI:2651928;gbkey=mRNA;gene=Tnfrsf26;product=tumor necrosis factor receptor superfamily%2C member 26%2C transcript variant X1;transcript_id=XM_036153125.1;extra_copy_number=0
CM058247.1	Liftoff	exon	142691461	142691589	.	-	.	ID=exon-XM_036153125.1-6;Parent=rna-XM_036153125.1;Dbxref=GeneID:244237,GenBank:XM_036153125.1,MGI:MGI:2651928;gbkey=mRNA;gene=Tnfrsf26;product=tumor necrosis factor receptor superfamily%2C member 26%2C transcript variant X1;transcript_id=XM_036153125.1;extra_copy_number=0
CM058247.1	Liftoff	exon	142694579	142694655	.	-	.	ID=exon-XM_036153125.1-5;Parent=rna-XM_036153125.1;Dbxref=GeneID:244237,GenBank:XM_036153125.1,MGI:MGI:2651928;gbkey=mRNA;gene=Tnfrsf26;product=tumor necrosis factor receptor superfamily%2C member 26%2C transcript variant X1;transcript_id=XM_036153125.1;extra_copy_number=0
CM058247.1	Liftoff	exon	142697571	142697682	.	-	.	ID=exon-XM_036153125.1-4;Parent=rna-XM_036153125.1;Dbxref=GeneID:244237,GenBank:XM_036153125.1,MGI:MGI:2651928;gbkey=mRNA;gene=Tnfrsf26;product=tumor necrosis factor receptor superfamily%2C member 26%2C transcript variant X1;transcript_id=XM_036153125.1;extra_copy_number=0
CM058247.1	Liftoff	exon	142698040	142698168	.	-	.	ID=exon-XM_036153125.1-3;Parent=rna-XM_036153125.1;Dbxref=GeneID:244237,GenBank:XM_036153125.1,MGI:MGI:2651928;gbkey=mRNA;gene=Tnfrsf26;product=tumor necrosis factor receptor superfamily%2C member 26%2C transcript variant X1;transcript_id=XM_036153125.1;extra_copy_number=0
CM058247.1	Liftoff	exon	142699073	142699160	.	-	.	ID=exon-XM_036153125.1-2;Parent=rna-XM_036153125.1;Dbxref=GeneID:244237,GenBank:XM_036153125.1,MGI:MGI:2651928;gbkey=mRNA;gene=Tnfrsf26;product=tumor necrosis factor receptor superfamily%2C member 26%2C transcript variant X1;transcript_id=XM_036153125.1;extra_copy_number=0
CM058247.1	Liftoff	exon	142707538	142707693	.	-	.	ID=exon-XM_036153125.1-1;Parent=rna-XM_036153125.1;Dbxref=GeneID:244237,GenBank:XM_036153125.1,MGI:MGI:2651928;gbkey=mRNA;gene=Tnfrsf26;product=tumor necrosis factor receptor superfamily%2C member 26%2C transcript variant X1;transcript_id=XM_036153125.1;extra_copy_number=0
CM058247.1	Liftoff	CDS	142690962	142691002	.	-	.	ID=cds-XP_036009018.1;Parent=rna-XM_036153125.1;Dbxref=GeneID:244237,GenBank:XP_036009018.1,MGI:MGI:2651928;Name=XP_036009018.1;gbkey=CDS;gene=Tnfrsf26;product=tumor necrosis factor receptor superfamily member 26 isoform X1;protein_id=XP_036009018.1;extra_copy_number=0
CM058247.1	Liftoff	CDS	142691346	142691363	.	-	.	ID=cds-XP_036009018.1;Parent=rna-XM_036153125.1;Dbxref=GeneID:244237,GenBank:XP_036009018.1,MGI:MGI:2651928;Name=XP_036009018.1;gbkey=CDS;gene=Tnfrsf26;product=tumor necrosis factor receptor superfamily member 26 isoform X1;protein_id=XP_036009018.1;extra_copy_number=0
CM058247.1	Liftoff	CDS	142691461	142691589	.	-	.	ID=cds-XP_036009018.1;Parent=rna-XM_036153125.1;Dbxref=GeneID:244237,GenBank:XP_036009018.1,MGI:MGI:2651928;Name=XP_036009018.1;gbkey=CDS;gene=Tnfrsf26;product=tumor necrosis factor receptor superfamily member 26 isoform X1;protein_id=XP_036009018.1;extra_copy_number=0
CM058247.1	Liftoff	CDS	142694579	142694655	.	-	.	ID=cds-XP_036009018.1;Parent=rna-XM_036153125.1;Dbxref=GeneID:244237,GenBank:XP_036009018.1,MGI:MGI:2651928;Name=XP_036009018.1;gbkey=CDS;gene=Tnfrsf26;product=tumor necrosis factor receptor superfamily member 26 isoform X1;protein_id=XP_036009018.1;extra_copy_number=0
CM058247.1	Liftoff	CDS	142697571	142697682	.	-	.	ID=cds-XP_036009018.1;Parent=rna-XM_036153125.1;Dbxref=GeneID:244237,GenBank:XP_036009018.1,MGI:MGI:2651928;Name=XP_036009018.1;gbkey=CDS;gene=Tnfrsf26;product=tumor necrosis factor receptor superfamily member 26 isoform X1;protein_id=XP_036009018.1;extra_copy_number=0
CM058247.1	Liftoff	CDS	142698040	142698168	.	-	.	ID=cds-XP_036009018.1;Parent=rna-XM_036153125.1;Dbxref=GeneID:244237,GenBank:XP_036009018.1,MGI:MGI:2651928;Name=XP_036009018.1;gbkey=CDS;gene=Tnfrsf26;product=tumor necrosis factor receptor superfamily member 26 isoform X1;protein_id=XP_036009018.1;extra_copy_number=0
CM058247.1	Liftoff	CDS	142699073	142699160	.	-	.	ID=cds-XP_036009018.1;Parent=rna-XM_036153125.1;Dbxref=GeneID:244237,GenBank:XP_036009018.1,MGI:MGI:2651928;Name=XP_036009018.1;gbkey=CDS;gene=Tnfrsf26;product=tumor necrosis factor receptor superfamily member 26 isoform X1;protein_id=XP_036009018.1;extra_copy_number=0
CM058247.1	Liftoff	CDS	142707538	142707582	.	-	.	ID=cds-XP_036009018.1;Parent=rna-XM_036153125.1;Dbxref=GeneID:244237,GenBank:XP_036009018.1,MGI:MGI:2651928;Name=XP_036009018.1;gbkey=CDS;gene=Tnfrsf26;product=tumor necrosis factor receptor superfamily member 26 isoform X1;protein_id=XP_036009018.1;extra_copy_number=0
CM058247.1	Liftoff	gene	142707796	142750358	.	+	.	ID=gene-E230032D23Rik;Dbxref=GeneID:414103,MGI:MGI:3041205;Name=E230032D23Rik;description=RIKEN cDNA E230032D23 gene;gbkey=Gene;gene=E230032D23Rik;gene_biotype=lncRNA;coverage=1.0;sequence_ID=1.0;extra_copy_number=0;copy_num_ID=gene-E230032D23Rik_0
CM058247.1	Liftoff	lnc_RNA	142707796	142709206	.	+	.	ID=rna-NR_153817.2;Parent=gene-E230032D23Rik;Dbxref=GeneID:414103,GenBank:NR_153817.2,MGI:MGI:3041205;Name=NR_153817.2;gbkey=ncRNA;gene=E230032D23Rik;product=RIKEN cDNA E230032D23 gene%2C transcript variant 1;transcript_id=NR_153817.2;extra_copy_number=0
CM058247.1	Liftoff	exon	142707796	142708146	.	+	.	ID=exon-NR_153817.2-1;Parent=rna-NR_153817.2;Dbxref=GeneID:414103,GenBank:NR_153817.2,MGI:MGI:3041205;gbkey=ncRNA;gene=E230032D23Rik;product=RIKEN cDNA E230032D23 gene%2C transcript variant 1;transcript_id=NR_153817.2;extra_copy_number=0
CM058247.1	Liftoff	exon	142709086	142709206	.	+	.	ID=exon-NR_153817.2-2;Parent=rna-NR_153817.2;Dbxref=GeneID:414103,GenBank:NR_153817.2,MGI:MGI:3041205;gbkey=ncRNA;gene=E230032D23Rik;product=RIKEN cDNA E230032D23 gene%2C transcript variant 1;transcript_id=NR_153817.2;extra_copy_number=0
CM058247.1	Liftoff	lnc_RNA	142707796	142750358	.	+	.	ID=rna-NR_153818.2;Parent=gene-E230032D23Rik;Dbxref=GeneID:414103,GenBank:NR_153818.2,MGI:MGI:3041205;Name=NR_153818.2;gbkey=ncRNA;gene=E230032D23Rik;product=RIKEN cDNA E230032D23 gene%2C transcript variant 2;transcript_id=NR_153818.2;extra_copy_number=0
CM058247.1	Liftoff	exon	142707796	142708146	.	+	.	ID=exon-NR_153818.2-1;Parent=rna-NR_153818.2;Dbxref=GeneID:414103,GenBank:NR_153818.2,MGI:MGI:3041205;gbkey=ncRNA;gene=E230032D23Rik;product=RIKEN cDNA E230032D23 gene%2C transcript variant 2;transcript_id=NR_153818.2;extra_copy_number=0
CM058247.1	Liftoff	exon	142747988	142748086	.	+	.	ID=exon-NR_153818.2-2;Parent=rna-NR_153818.2;Dbxref=GeneID:414103,GenBank:NR_153818.2,MGI:MGI:3041205;gbkey=ncRNA;gene=E230032D23Rik;product=RIKEN cDNA E230032D23 gene%2C transcript variant 2;transcript_id=NR_153818.2;extra_copy_number=0
CM058247.1	Liftoff	exon	142749735	142750358	.	+	.	ID=exon-NR_153818.2-3;Parent=rna-NR_153818.2;Dbxref=GeneID:414103,GenBank:NR_153818.2,MGI:MGI:3041205;gbkey=ncRNA;gene=E230032D23Rik;product=RIKEN cDNA E230032D23 gene%2C transcript variant 2;transcript_id=NR_153818.2;extra_copy_number=0
CM058247.1	Liftoff	gene	142714544	142729412	.	-	.	ID=gene-Tnfrsf22;Dbxref=GeneID:79202,MGI:MGI:1930270;Name=Tnfrsf22;description=tumor necrosis factor receptor superfamily%2C member 22;gbkey=Gene;gene=Tnfrsf22;gene_biotype=protein_coding;gene_synonym=2810028K06Rik,C130035G06Rik,mDcTrailr2,SOBa,Tnfrh2,Tnfrsf1al2;coverage=1.0;sequence_ID=1.0;valid_ORFs=3;extra_copy_number=0;copy_num_ID=gene-Tnfrsf22_0
CM058247.1	Liftoff	mRNA	142714544	142729393	.	-	.	ID=rna-NM_001311145.2;Parent=gene-Tnfrsf22;Dbxref=GeneID:79202,GenBank:NM_001311145.2,MGI:MGI:1930270;Name=NM_001311145.2;gbkey=mRNA;gene=Tnfrsf22;product=tumor necrosis factor receptor superfamily%2C member 22%2C transcript variant 2;tag=RefSeq Select;transcript_id=NM_001311145.2;matches_ref_protein=True;valid_ORF=True;extra_copy_number=0
CM058247.1	Liftoff	exon	142714544	142718177	.	-	.	ID=exon-NM_001311145.2-6;Parent=rna-NM_001311145.2;Dbxref=GeneID:79202,GenBank:NM_001311145.2,MGI:MGI:1930270;gbkey=mRNA;gene=Tnfrsf22;product=tumor necrosis factor receptor superfamily%2C member 22%2C transcript variant 2;tag=RefSeq Select;transcript_id=NM_001311145.2;extra_copy_number=0
CM058247.1	Liftoff	exon	142719643	142719716	.	-	.	ID=exon-NM_001311145.2-5;Parent=rna-NM_001311145.2;Dbxref=GeneID:79202,GenBank:NM_001311145.2,MGI:MGI:1930270;gbkey=mRNA;gene=Tnfrsf22;product=tumor necrosis factor receptor superfamily%2C member 22%2C transcript variant 2;tag=RefSeq Select;transcript_id=NM_001311145.2;extra_copy_number=0
CM058247.1	Liftoff	exon	142720493	142720604	.	-	.	ID=exon-NM_001311145.2-4;Parent=rna-NM_001311145.2;Dbxref=GeneID:79202,GenBank:NM_001311145.2,MGI:MGI:1930270;gbkey=mRNA;gene=Tnfrsf22;product=tumor necrosis factor receptor superfamily%2C member 22%2C transcript variant 2;tag=RefSeq Select;transcript_id=NM_001311145.2;extra_copy_number=0
CM058247.1	Liftoff	exon	142723017	142723145	.	-	.	ID=exon-NM_001311145.2-3;Parent=rna-NM_001311145.2;Dbxref=GeneID:79202,GenBank:NM_001311145.2,MGI:MGI:1930270;gbkey=mRNA;gene=Tnfrsf22;product=tumor necrosis factor receptor superfamily%2C member 22%2C transcript variant 2;tag=RefSeq Select;transcript_id=NM_001311145.2;extra_copy_number=0
CM058247.1	Liftoff	exon	142724522	142724612	.	-	.	ID=exon-NM_001311145.2-2;Parent=rna-NM_001311145.2;Dbxref=GeneID:79202,GenBank:NM_001311145.2,MGI:MGI:1930270;gbkey=mRNA;gene=Tnfrsf22;product=tumor necrosis factor receptor superfamily%2C member 22%2C transcript variant 2;tag=RefSeq Select;transcript_id=NM_001311145.2;extra_copy_number=0
CM058247.1	Liftoff	exon	142729264	142729393	.	-	.	ID=exon-NM_001311145.2-1;Parent=rna-NM_001311145.2;Dbxref=GeneID:79202,GenBank:NM_001311145.2,MGI:MGI:1930270;gbkey=mRNA;gene=Tnfrsf22;product=tumor necrosis factor receptor superfamily%2C member 22%2C transcript variant 2;tag=RefSeq Select;transcript_id=NM_001311145.2;extra_copy_number=0
CM058247.1	Liftoff	CDS	142718092	142718177	.	-	.	ID=cds-NP_001298074.1;Parent=rna-NM_001311145.2;Dbxref=CCDS:CCDS80846.1,GeneID:79202,GenBank:NP_001298074.1,MGI:MGI:1930270;Name=NP_001298074.1;Note=isoform 2 is encoded by transcript variant 2;gbkey=CDS;gene=Tnfrsf22;product=tumor necrosis factor receptor superfamily member 22 isoform 2;protein_id=NP_001298074.1;tag=RefSeq Select;extra_copy_number=0
CM058247.1	Liftoff	CDS	142719643	142719716	.	-	.	ID=cds-NP_001298074.1;Parent=rna-NM_001311145.2;Dbxref=CCDS:CCDS80846.1,GeneID:79202,GenBank:NP_001298074.1,MGI:MGI:1930270;Name=NP_001298074.1;Note=isoform 2 is encoded by transcript variant 2;gbkey=CDS;gene=Tnfrsf22;product=tumor necrosis factor receptor superfamily member 22 isoform 2;protein_id=NP_001298074.1;tag=RefSeq Select;extra_copy_number=0
CM058247.1	Liftoff	CDS	142720493	142720604	.	-	.	ID=cds-NP_001298074.1;Parent=rna-NM_001311145.2;Dbxref=CCDS:CCDS80846.1,GeneID:79202,GenBank:NP_001298074.1,MGI:MGI:1930270;Name=NP_001298074.1;Note=isoform 2 is encoded by transcript variant 2;gbkey=CDS;gene=Tnfrsf22;product=tumor necrosis factor receptor superfamily member 22 isoform 2;protein_id=NP_001298074.1;tag=RefSeq Select;extra_copy_number=0
CM058247.1	Liftoff	CDS	142723017	142723145	.	-	.	ID=cds-NP_001298074.1;Parent=rna-NM_001311145.2;Dbxref=CCDS:CCDS80846.1,GeneID:79202,GenBank:NP_001298074.1,MGI:MGI:1930270;Name=NP_001298074.1;Note=isoform 2 is encoded by transcript variant 2;gbkey=CDS;gene=Tnfrsf22;product=tumor necrosis factor receptor superfamily member 22 isoform 2;protein_id=NP_001298074.1;tag=RefSeq Select;extra_copy_number=0
CM058247.1	Liftoff	CDS	142724522	142724612	.	-	.	ID=cds-NP_001298074.1;Parent=rna-NM_001311145.2;Dbxref=CCDS:CCDS80846.1,GeneID:79202,GenBank:NP_001298074.1,MGI:MGI:1930270;Name=NP_001298074.1;Note=isoform 2 is encoded by transcript variant 2;gbkey=CDS;gene=Tnfrsf22;product=tumor necrosis factor receptor superfamily member 22 isoform 2;protein_id=NP_001298074.1;tag=RefSeq Select;extra_copy_number=0
CM058247.1	Liftoff	CDS	142729264	142729368	.	-	.	ID=cds-NP_001298074.1;Parent=rna-NM_001311145.2;Dbxref=CCDS:CCDS80846.1,GeneID:79202,GenBank:NP_001298074.1,MGI:MGI:1930270;Name=NP_001298074.1;Note=isoform 2 is encoded by transcript variant 2;gbkey=CDS;gene=Tnfrsf22;product=tumor necrosis factor receptor superfamily member 22 isoform 2;protein_id=NP_001298074.1;tag=RefSeq Select;extra_copy_number=0
CM058247.1	Liftoff	mRNA	142714544	142729393	.	-	.	ID=rna-NM_023680.5;Parent=gene-Tnfrsf22;Dbxref=GeneID:79202,GenBank:NM_023680.5,MGI:MGI:1930270;Name=NM_023680.5;gbkey=mRNA;gene=Tnfrsf22;product=tumor necrosis factor receptor superfamily%2C member 22%2C transcript variant 1;transcript_id=NM_023680.5;matches_ref_protein=True;valid_ORF=True;extra_copy_number=0
CM058247.1	Liftoff	exon	142714544	142718177	.	-	.	ID=exon-NM_023680.5-7;Parent=rna-NM_023680.5;Dbxref=GeneID:79202,GenBank:NM_023680.5,MGI:MGI:1930270;gbkey=mRNA;gene=Tnfrsf22;product=tumor necrosis factor receptor superfamily%2C member 22%2C transcript variant 1;transcript_id=NM_023680.5;extra_copy_number=0
CM058247.1	Liftoff	exon	142718986	142719030	.	-	.	ID=exon-NM_023680.5-6;Parent=rna-NM_023680.5;Dbxref=GeneID:79202,GenBank:NM_023680.5,MGI:MGI:1930270;gbkey=mRNA;gene=Tnfrsf22;product=tumor necrosis factor receptor superfamily%2C member 22%2C transcript variant 1;transcript_id=NM_023680.5;extra_copy_number=0
CM058247.1	Liftoff	exon	142719643	142719716	.	-	.	ID=exon-NM_023680.5-5;Parent=rna-NM_023680.5;Dbxref=GeneID:79202,GenBank:NM_023680.5,MGI:MGI:1930270;gbkey=mRNA;gene=Tnfrsf22;product=tumor necrosis factor receptor superfamily%2C member 22%2C transcript variant 1;transcript_id=NM_023680.5;extra_copy_number=0
CM058247.1	Liftoff	exon	142720493	142720604	.	-	.	ID=exon-NM_023680.5-4;Parent=rna-NM_023680.5;Dbxref=GeneID:79202,GenBank:NM_023680.5,MGI:MGI:1930270;gbkey=mRNA;gene=Tnfrsf22;product=tumor necrosis factor receptor superfamily%2C member 22%2C transcript variant 1;transcript_id=NM_023680.5;extra_copy_number=0
CM058247.1	Liftoff	exon	142723017	142723145	.	-	.	ID=exon-NM_023680.5-3;Parent=rna-NM_023680.5;Dbxref=GeneID:79202,GenBank:NM_023680.5,MGI:MGI:1930270;gbkey=mRNA;gene=Tnfrsf22;product=tumor necrosis factor receptor superfamily%2C member 22%2C transcript variant 1;transcript_id=NM_023680.5;extra_copy_number=0
CM058247.1	Liftoff	exon	142724522	142724612	.	-	.	ID=exon-NM_023680.5-2;Parent=rna-NM_023680.5;Dbxref=GeneID:79202,GenBank:NM_023680.5,MGI:MGI:1930270;gbkey=mRNA;gene=Tnfrsf22;product=tumor necrosis factor receptor superfamily%2C member 22%2C transcript variant 1;transcript_id=NM_023680.5;extra_copy_number=0
CM058247.1	Liftoff	exon	142729264	142729393	.	-	.	ID=exon-NM_023680.5-1;Parent=rna-NM_023680.5;Dbxref=GeneID:79202,GenBank:NM_023680.5,MGI:MGI:1930270;gbkey=mRNA;gene=Tnfrsf22;product=tumor necrosis factor receptor superfamily%2C member 22%2C transcript variant 1;transcript_id=NM_023680.5;extra_copy_number=0
CM058247.1	Liftoff	CDS	142718999	142719030	.	-	.	ID=cds-NP_076169.2;Parent=rna-NM_023680.5;Dbxref=CCDS:CCDS22043.1,GeneID:79202,GenBank:NP_076169.2,MGI:MGI:1930270;Name=NP_076169.2;Note=isoform 1 is encoded by transcript variant 1;gbkey=CDS;gene=Tnfrsf22;product=tumor necrosis factor receptor superfamily member 22 isoform 1;protein_id=NP_076169.2;extra_copy_number=0
CM058247.1	Liftoff	CDS	142719643	142719716	.	-	.	ID=cds-NP_076169.2;Parent=rna-NM_023680.5;Dbxref=CCDS:CCDS22043.1,GeneID:79202,GenBank:NP_076169.2,MGI:MGI:1930270;Name=NP_076169.2;Note=isoform 1 is encoded by transcript variant 1;gbkey=CDS;gene=Tnfrsf22;product=tumor necrosis factor receptor superfamily member 22 isoform 1;protein_id=NP_076169.2;extra_copy_number=0
CM058247.1	Liftoff	CDS	142720493	142720604	.	-	.	ID=cds-NP_076169.2;Parent=rna-NM_023680.5;Dbxref=CCDS:CCDS22043.1,GeneID:79202,GenBank:NP_076169.2,MGI:MGI:1930270;Name=NP_076169.2;Note=isoform 1 is encoded by transcript variant 1;gbkey=CDS;gene=Tnfrsf22;product=tumor necrosis factor receptor superfamily member 22 isoform 1;protein_id=NP_076169.2;extra_copy_number=0
CM058247.1	Liftoff	CDS	142723017	142723145	.	-	.	ID=cds-NP_076169.2;Parent=rna-NM_023680.5;Dbxref=CCDS:CCDS22043.1,GeneID:79202,GenBank:NP_076169.2,MGI:MGI:1930270;Name=NP_076169.2;Note=isoform 1 is encoded by transcript variant 1;gbkey=CDS;gene=Tnfrsf22;product=tumor necrosis factor receptor superfamily member 22 isoform 1;protein_id=NP_076169.2;extra_copy_number=0
CM058247.1	Liftoff	CDS	142724522	142724612	.	-	.	ID=cds-NP_076169.2;Parent=rna-NM_023680.5;Dbxref=CCDS:CCDS22043.1,GeneID:79202,GenBank:NP_076169.2,MGI:MGI:1930270;Name=NP_076169.2;Note=isoform 1 is encoded by transcript variant 1;gbkey=CDS;gene=Tnfrsf22;product=tumor necrosis factor receptor superfamily member 22 isoform 1;protein_id=NP_076169.2;extra_copy_number=0
CM058247.1	Liftoff	CDS	142729264	142729368	.	-	.	ID=cds-NP_076169.2;Parent=rna-NM_023680.5;Dbxref=CCDS:CCDS22043.1,GeneID:79202,GenBank:NP_076169.2,MGI:MGI:1930270;Name=NP_076169.2;Note=isoform 1 is encoded by transcript variant 1;gbkey=CDS;gene=Tnfrsf22;product=tumor necrosis factor receptor superfamily member 22 isoform 1;protein_id=NP_076169.2;extra_copy_number=0
CM058247.1	Liftoff	mRNA	142717992	142729412	.	-	.	ID=rna-XM_030243119.2;Parent=gene-Tnfrsf22;Dbxref=GeneID:79202,GenBank:XM_030243119.2,MGI:MGI:1930270;Name=XM_030243119.2;gbkey=mRNA;gene=Tnfrsf22;model_evidence=Supporting evidence includes similarity to: 3 ESTs%2C 12 long SRA reads%2C and 91%25 coverage of the annotated genomic feature by RNAseq alignments%2C including 38 samples with support for all annotated introns;product=tumor necrosis factor receptor superfamily%2C member 22%2C transcript variant X1;transcript_id=XM_030243119.2;matches_ref_protein=True;valid_ORF=True;extra_copy_number=0
CM058247.1	Liftoff	exon	142717992	142719716	.	-	.	ID=exon-XM_030243119.2-5;Parent=rna-XM_030243119.2;Dbxref=GeneID:79202,GenBank:XM_030243119.2,MGI:MGI:1930270;gbkey=mRNA;gene=Tnfrsf22;product=tumor necrosis factor receptor superfamily%2C member 22%2C transcript variant X1;transcript_id=XM_030243119.2;extra_copy_number=0
CM058247.1	Liftoff	exon	142720493	142720604	.	-	.	ID=exon-XM_030243119.2-4;Parent=rna-XM_030243119.2;Dbxref=GeneID:79202,GenBank:XM_030243119.2,MGI:MGI:1930270;gbkey=mRNA;gene=Tnfrsf22;product=tumor necrosis factor receptor superfamily%2C member 22%2C transcript variant X1;transcript_id=XM_030243119.2;extra_copy_number=0
CM058247.1	Liftoff	exon	142723017	142723145	.	-	.	ID=exon-XM_030243119.2-3;Parent=rna-XM_030243119.2;Dbxref=GeneID:79202,GenBank:XM_030243119.2,MGI:MGI:1930270;gbkey=mRNA;gene=Tnfrsf22;product=tumor necrosis factor receptor superfamily%2C member 22%2C transcript variant X1;transcript_id=XM_030243119.2;extra_copy_number=0
CM058247.1	Liftoff	exon	142724522	142724612	.	-	.	ID=exon-XM_030243119.2-2;Parent=rna-XM_030243119.2;Dbxref=GeneID:79202,GenBank:XM_030243119.2,MGI:MGI:1930270;gbkey=mRNA;gene=Tnfrsf22;product=tumor necrosis factor receptor superfamily%2C member 22%2C transcript variant X1;transcript_id=XM_030243119.2;extra_copy_number=0
CM058247.1	Liftoff	exon	142729264	142729412	.	-	.	ID=exon-XM_030243119.2-1;Parent=rna-XM_030243119.2;Dbxref=GeneID:79202,GenBank:XM_030243119.2,MGI:MGI:1930270;gbkey=mRNA;gene=Tnfrsf22;product=tumor necrosis factor receptor superfamily%2C member 22%2C transcript variant X1;transcript_id=XM_030243119.2;extra_copy_number=0
CM058247.1	Liftoff	CDS	142719308	142719716	.	-	.	ID=cds-XP_030098979.1;Parent=rna-XM_030243119.2;Dbxref=GeneID:79202,GenBank:XP_030098979.1,MGI:MGI:1930270;Name=XP_030098979.1;gbkey=CDS;gene=Tnfrsf22;product=tumor necrosis factor receptor superfamily member 22 isoform X1;protein_id=XP_030098979.1;extra_copy_number=0
CM058247.1	Liftoff	CDS	142720493	142720604	.	-	.	ID=cds-XP_030098979.1;Parent=rna-XM_030243119.2;Dbxref=GeneID:79202,GenBank:XP_030098979.1,MGI:MGI:1930270;Name=XP_030098979.1;gbkey=CDS;gene=Tnfrsf22;product=tumor necrosis factor receptor superfamily member 22 isoform X1;protein_id=XP_030098979.1;extra_copy_number=0
CM058247.1	Liftoff	CDS	142723017	142723145	.	-	.	ID=cds-XP_030098979.1;Parent=rna-XM_030243119.2;Dbxref=GeneID:79202,GenBank:XP_030098979.1,MGI:MGI:1930270;Name=XP_030098979.1;gbkey=CDS;gene=Tnfrsf22;product=tumor necrosis factor receptor superfamily member 22 isoform X1;protein_id=XP_030098979.1;extra_copy_number=0
CM058247.1	Liftoff	CDS	142724522	142724612	.	-	.	ID=cds-XP_030098979.1;Parent=rna-XM_030243119.2;Dbxref=GeneID:79202,GenBank:XP_030098979.1,MGI:MGI:1930270;Name=XP_030098979.1;gbkey=CDS;gene=Tnfrsf22;product=tumor necrosis factor receptor superfamily member 22 isoform X1;protein_id=XP_030098979.1;extra_copy_number=0
CM058247.1	Liftoff	CDS	142729264	142729368	.	-	.	ID=cds-XP_030098979.1;Parent=rna-XM_030243119.2;Dbxref=GeneID:79202,GenBank:XP_030098979.1,MGI:MGI:1930270;Name=XP_030098979.1;gbkey=CDS;gene=Tnfrsf22;product=tumor necrosis factor receptor superfamily member 22 isoform X1;protein_id=XP_030098979.1;extra_copy_number=0
CM058247.1	Liftoff	transcript	142718123	142729412	.	-	.	ID=rna-XR_003946601.1;Parent=gene-Tnfrsf22;Dbxref=GeneID:79202,GenBank:XR_003946601.1,MGI:MGI:1930270;Name=XR_003946601.1;gbkey=misc_RNA;gene=Tnfrsf22;model_evidence=Supporting evidence includes similarity to: 3 ESTs%2C 11 long SRA reads%2C and 88%25 coverage of the annotated genomic feature by RNAseq alignments%2C including 19 samples with support for all annotated introns;product=tumor necrosis factor receptor superfamily%2C member 22%2C transcript variant X2;transcript_id=XR_003946601.1;extra_copy_number=0
CM058247.1	Liftoff	exon	142718123	142718177	.	-	.	ID=exon-XR_003946601.1-6;Parent=rna-XR_003946601.1;Dbxref=GeneID:79202,GenBank:XR_003946601.1,MGI:MGI:1930270;gbkey=misc_RNA;gene=Tnfrsf22;product=tumor necrosis factor receptor superfamily%2C member 22%2C transcript variant X2;transcript_id=XR_003946601.1;extra_copy_number=0
CM058247.1	Liftoff	exon	142718986	142719716	.	-	.	ID=exon-XR_003946601.1-5;Parent=rna-XR_003946601.1;Dbxref=GeneID:79202,GenBank:XR_003946601.1,MGI:MGI:1930270;gbkey=misc_RNA;gene=Tnfrsf22;product=tumor necrosis factor receptor superfamily%2C member 22%2C transcript variant X2;transcript_id=XR_003946601.1;extra_copy_number=0
CM058247.1	Liftoff	exon	142720493	142720604	.	-	.	ID=exon-XR_003946601.1-4;Parent=rna-XR_003946601.1;Dbxref=GeneID:79202,GenBank:XR_003946601.1,MGI:MGI:1930270;gbkey=misc_RNA;gene=Tnfrsf22;product=tumor necrosis factor receptor superfamily%2C member 22%2C transcript variant X2;transcript_id=XR_003946601.1;extra_copy_number=0
CM058247.1	Liftoff	exon	142723017	142723145	.	-	.	ID=exon-XR_003946601.1-3;Parent=rna-XR_003946601.1;Dbxref=GeneID:79202,GenBank:XR_003946601.1,MGI:MGI:1930270;gbkey=misc_RNA;gene=Tnfrsf22;product=tumor necrosis factor receptor superfamily%2C member 22%2C transcript variant X2;transcript_id=XR_003946601.1;extra_copy_number=0
CM058247.1	Liftoff	exon	142724522	142724612	.	-	.	ID=exon-XR_003946601.1-2;Parent=rna-XR_003946601.1;Dbxref=GeneID:79202,GenBank:XR_003946601.1,MGI:MGI:1930270;gbkey=misc_RNA;gene=Tnfrsf22;product=tumor necrosis factor receptor superfamily%2C member 22%2C transcript variant X2;transcript_id=XR_003946601.1;extra_copy_number=0
CM058247.1	Liftoff	exon	142729264	142729412	.	-	.	ID=exon-XR_003946601.1-1;Parent=rna-XR_003946601.1;Dbxref=GeneID:79202,GenBank:XR_003946601.1,MGI:MGI:1930270;gbkey=misc_RNA;gene=Tnfrsf22;product=tumor necrosis factor receptor superfamily%2C member 22%2C transcript variant X2;transcript_id=XR_003946601.1;extra_copy_number=0
CM058247.1	Liftoff	gene	142745548	142765843	.	-	.	ID=gene-Tnfrsf23;Dbxref=GeneID:79201,MGI:MGI:1930269;Name=Tnfrsf23;description=tumor necrosis factor receptor superfamily%2C member 23;gbkey=Gene;gene=Tnfrsf23;gene_biotype=protein_coding;gene_synonym=mDcTRAILR1,mSOB,SOB,Tnfrh1,Tnfrsf1al1,TNFRSFH23;coverage=1.0;sequence_ID=1.0;valid_ORFs=6;extra_copy_number=0;copy_num_ID=gene-Tnfrsf23_0
CM058247.1	Liftoff	mRNA	142745548	142765619	.	-	.	ID=rna-NM_001308111.1;Parent=gene-Tnfrsf23;Dbxref=GeneID:79201,GenBank:NM_001308111.1,MGI:MGI:1930269;Name=NM_001308111.1;gbkey=mRNA;gene=Tnfrsf23;product=tumor necrosis factor receptor superfamily%2C member 23%2C transcript variant 2;transcript_id=NM_001308111.1;matches_ref_protein=True;valid_ORF=True;extra_copy_number=0
CM058247.1	Liftoff	exon	142745548	142748333	.	-	.	ID=exon-NM_001308111.1-5;Parent=rna-NM_001308111.1;Dbxref=GeneID:79201,GenBank:NM_001308111.1,MGI:MGI:1930269;gbkey=mRNA;gene=Tnfrsf23;product=tumor necrosis factor receptor superfamily%2C member 23%2C transcript variant 2;transcript_id=NM_001308111.1;extra_copy_number=0
CM058247.1	Liftoff	exon	142749726	142749799	.	-	.	ID=exon-NM_001308111.1-4;Parent=rna-NM_001308111.1;Dbxref=GeneID:79201,GenBank:NM_001308111.1,MGI:MGI:1930269;gbkey=mRNA;gene=Tnfrsf23;product=tumor necrosis factor receptor superfamily%2C member 23%2C transcript variant 2;transcript_id=NM_001308111.1;extra_copy_number=0
CM058247.1	Liftoff	exon	142759689	142759817	.	-	.	ID=exon-NM_001308111.1-3;Parent=rna-NM_001308111.1;Dbxref=GeneID:79201,GenBank:NM_001308111.1,MGI:MGI:1930269;gbkey=mRNA;gene=Tnfrsf23;product=tumor necrosis factor receptor superfamily%2C member 23%2C transcript variant 2;transcript_id=NM_001308111.1;extra_copy_number=0
CM058247.1	Liftoff	exon	142761204	142761294	.	-	.	ID=exon-NM_001308111.1-2;Parent=rna-NM_001308111.1;Dbxref=GeneID:79201,GenBank:NM_001308111.1,MGI:MGI:1930269;gbkey=mRNA;gene=Tnfrsf23;product=tumor necrosis factor receptor superfamily%2C member 23%2C transcript variant 2;transcript_id=NM_001308111.1;extra_copy_number=0
CM058247.1	Liftoff	exon	142765526	142765619	.	-	.	ID=exon-NM_001308111.1-1;Parent=rna-NM_001308111.1;Dbxref=GeneID:79201,GenBank:NM_001308111.1,MGI:MGI:1930269;gbkey=mRNA;gene=Tnfrsf23;product=tumor necrosis factor receptor superfamily%2C member 23%2C transcript variant 2;transcript_id=NM_001308111.1;extra_copy_number=0
CM058247.1	Liftoff	CDS	142748307	142748333	.	-	.	ID=cds-NP_001295040.1;Parent=rna-NM_001308111.1;Dbxref=CCDS:CCDS85480.1,GeneID:79201,GenBank:NP_001295040.1,MGI:MGI:1930269;Name=NP_001295040.1;Note=isoform 2 precursor is encoded by transcript variant 2;gbkey=CDS;gene=Tnfrsf23;product=tumor necrosis factor receptor superfamily member 23 isoform 2 precursor;protein_id=NP_001295040.1;extra_copy_number=0
CM058247.1	Liftoff	CDS	142749726	142749799	.	-	.	ID=cds-NP_001295040.1;Parent=rna-NM_001308111.1;Dbxref=CCDS:CCDS85480.1,GeneID:79201,GenBank:NP_001295040.1,MGI:MGI:1930269;Name=NP_001295040.1;Note=isoform 2 precursor is encoded by transcript variant 2;gbkey=CDS;gene=Tnfrsf23;product=tumor necrosis factor receptor superfamily member 23 isoform 2 precursor;protein_id=NP_001295040.1;extra_copy_number=0
CM058247.1	Liftoff	CDS	142759689	142759817	.	-	.	ID=cds-NP_001295040.1;Parent=rna-NM_001308111.1;Dbxref=CCDS:CCDS85480.1,GeneID:79201,GenBank:NP_001295040.1,MGI:MGI:1930269;Name=NP_001295040.1;Note=isoform 2 precursor is encoded by transcript variant 2;gbkey=CDS;gene=Tnfrsf23;product=tumor necrosis factor receptor superfamily member 23 isoform 2 precursor;protein_id=NP_001295040.1;extra_copy_number=0
CM058247.1	Liftoff	CDS	142761204	142761294	.	-	.	ID=cds-NP_001295040.1;Parent=rna-NM_001308111.1;Dbxref=CCDS:CCDS85480.1,GeneID:79201,GenBank:NP_001295040.1,MGI:MGI:1930269;Name=NP_001295040.1;Note=isoform 2 precursor is encoded by transcript variant 2;gbkey=CDS;gene=Tnfrsf23;product=tumor necrosis factor receptor superfamily member 23 isoform 2 precursor;protein_id=NP_001295040.1;extra_copy_number=0
CM058247.1	Liftoff	CDS	142765526	142765600	.	-	.	ID=cds-NP_001295040.1;Parent=rna-NM_001308111.1;Dbxref=CCDS:CCDS85480.1,GeneID:79201,GenBank:NP_001295040.1,MGI:MGI:1930269;Name=NP_001295040.1;Note=isoform 2 precursor is encoded by transcript variant 2;gbkey=CDS;gene=Tnfrsf23;product=tumor necrosis factor receptor superfamily member 23 isoform 2 precursor;protein_id=NP_001295040.1;extra_copy_number=0
CM058247.1	Liftoff	mRNA	142745548	142765619	.	-	.	ID=rna-NM_024290.4;Parent=gene-Tnfrsf23;Dbxref=GeneID:79201,GenBank:NM_024290.4,MGI:MGI:1930269;Name=NM_024290.4;gbkey=mRNA;gene=Tnfrsf23;product=tumor necrosis factor receptor superfamily%2C member 23%2C transcript variant 1;tag=RefSeq Select;transcript_id=NM_024290.4;matches_ref_protein=True;valid_ORF=True;extra_copy_number=0
CM058247.1	Liftoff	exon	142745548	142748333	.	-	.	ID=exon-NM_024290.4-6;Parent=rna-NM_024290.4;Dbxref=GeneID:79201,GenBank:NM_024290.4,MGI:MGI:1930269;gbkey=mRNA;gene=Tnfrsf23;product=tumor necrosis factor receptor superfamily%2C member 23%2C transcript variant 1;tag=RefSeq Select;transcript_id=NM_024290.4;extra_copy_number=0
CM058247.1	Liftoff	exon	142749726	142749799	.	-	.	ID=exon-NM_024290.4-5;Parent=rna-NM_024290.4;Dbxref=GeneID:79201,GenBank:NM_024290.4,MGI:MGI:1930269;gbkey=mRNA;gene=Tnfrsf23;product=tumor necrosis factor receptor superfamily%2C member 23%2C transcript variant 1;tag=RefSeq Select;transcript_id=NM_024290.4;extra_copy_number=0
CM058247.1	Liftoff	exon	142750576	142750687	.	-	.	ID=exon-NM_024290.4-4;Parent=rna-NM_024290.4;Dbxref=GeneID:79201,GenBank:NM_024290.4,MGI:MGI:1930269;gbkey=mRNA;gene=Tnfrsf23;product=tumor necrosis factor receptor superfamily%2C member 23%2C transcript variant 1;tag=RefSeq Select;transcript_id=NM_024290.4;extra_copy_number=0
CM058247.1	Liftoff	exon	142759689	142759817	.	-	.	ID=exon-NM_024290.4-3;Parent=rna-NM_024290.4;Dbxref=GeneID:79201,GenBank:NM_024290.4,MGI:MGI:1930269;gbkey=mRNA;gene=Tnfrsf23;product=tumor necrosis factor receptor superfamily%2C member 23%2C transcript variant 1;tag=RefSeq Select;transcript_id=NM_024290.4;extra_copy_number=0
CM058247.1	Liftoff	exon	142761204	142761294	.	-	.	ID=exon-NM_024290.4-2;Parent=rna-NM_024290.4;Dbxref=GeneID:79201,GenBank:NM_024290.4,MGI:MGI:1930269;gbkey=mRNA;gene=Tnfrsf23;product=tumor necrosis factor receptor superfamily%2C member 23%2C transcript variant 1;tag=RefSeq Select;transcript_id=NM_024290.4;extra_copy_number=0
CM058247.1	Liftoff	exon	142765526	142765619	.	-	.	ID=exon-NM_024290.4-1;Parent=rna-NM_024290.4;Dbxref=GeneID:79201,GenBank:NM_024290.4,MGI:MGI:1930269;gbkey=mRNA;gene=Tnfrsf23;product=tumor necrosis factor receptor superfamily%2C member 23%2C transcript variant 1;tag=RefSeq Select;transcript_id=NM_024290.4;extra_copy_number=0
CM058247.1	Liftoff	CDS	142748284	142748333	.	-	.	ID=cds-NP_077252.2;Parent=rna-NM_024290.4;Dbxref=CCDS:CCDS22044.1,GeneID:79201,GenBank:NP_077252.2,MGI:MGI:1930269;Name=NP_077252.2;Note=isoform 1 precursor is encoded by transcript variant 1;gbkey=CDS;gene=Tnfrsf23;product=tumor necrosis factor receptor superfamily member 23 isoform 1 precursor;protein_id=NP_077252.2;tag=RefSeq Select;extra_copy_number=0
CM058247.1	Liftoff	CDS	142749726	142749799	.	-	.	ID=cds-NP_077252.2;Parent=rna-NM_024290.4;Dbxref=CCDS:CCDS22044.1,GeneID:79201,GenBank:NP_077252.2,MGI:MGI:1930269;Name=NP_077252.2;Note=isoform 1 precursor is encoded by transcript variant 1;gbkey=CDS;gene=Tnfrsf23;product=tumor necrosis factor receptor superfamily member 23 isoform 1 precursor;protein_id=NP_077252.2;tag=RefSeq Select;extra_copy_number=0
CM058247.1	Liftoff	CDS	142750576	142750687	.	-	.	ID=cds-NP_077252.2;Parent=rna-NM_024290.4;Dbxref=CCDS:CCDS22044.1,GeneID:79201,GenBank:NP_077252.2,MGI:MGI:1930269;Name=NP_077252.2;Note=isoform 1 precursor is encoded by transcript variant 1;gbkey=CDS;gene=Tnfrsf23;product=tumor necrosis factor receptor superfamily member 23 isoform 1 precursor;protein_id=NP_077252.2;tag=RefSeq Select;extra_copy_number=0
CM058247.1	Liftoff	CDS	142759689	142759817	.	-	.	ID=cds-NP_077252.2;Parent=rna-NM_024290.4;Dbxref=CCDS:CCDS22044.1,GeneID:79201,GenBank:NP_077252.2,MGI:MGI:1930269;Name=NP_077252.2;Note=isoform 1 precursor is encoded by transcript variant 1;gbkey=CDS;gene=Tnfrsf23;product=tumor necrosis factor receptor superfamily member 23 isoform 1 precursor;protein_id=NP_077252.2;tag=RefSeq Select;extra_copy_number=0
CM058247.1	Liftoff	CDS	142761204	142761294	.	-	.	ID=cds-NP_077252.2;Parent=rna-NM_024290.4;Dbxref=CCDS:CCDS22044.1,GeneID:79201,GenBank:NP_077252.2,MGI:MGI:1930269;Name=NP_077252.2;Note=isoform 1 precursor is encoded by transcript variant 1;gbkey=CDS;gene=Tnfrsf23;product=tumor necrosis factor receptor superfamily member 23 isoform 1 precursor;protein_id=NP_077252.2;tag=RefSeq Select;extra_copy_number=0
CM058247.1	Liftoff	CDS	142765526	142765600	.	-	.	ID=cds-NP_077252.2;Parent=rna-NM_024290.4;Dbxref=CCDS:CCDS22044.1,GeneID:79201,GenBank:NP_077252.2,MGI:MGI:1930269;Name=NP_077252.2;Note=isoform 1 precursor is encoded by transcript variant 1;gbkey=CDS;gene=Tnfrsf23;product=tumor necrosis factor receptor superfamily member 23 isoform 1 precursor;protein_id=NP_077252.2;tag=RefSeq Select;extra_copy_number=0
CM058247.1	Liftoff	mRNA	142745548	142765826	.	-	.	ID=rna-XM_006508661.4;Parent=gene-Tnfrsf23;Dbxref=GeneID:79201,GenBank:XM_006508661.4,MGI:MGI:1930269;Name=XM_006508661.4;gbkey=mRNA;gene=Tnfrsf23;model_evidence=Supporting evidence includes similarity to: 20 ESTs%2C 25 long SRA reads%2C and 98%25 coverage of the annotated genomic feature by RNAseq alignments%2C including 8 samples with support for all annotated introns;product=tumor necrosis factor receptor superfamily%2C member 23%2C transcript variant X3;transcript_id=XM_006508661.4;matches_ref_protein=True;valid_ORF=True;extra_copy_number=0
CM058247.1	Liftoff	exon	142745548	142748333	.	-	.	ID=exon-XM_006508661.4-7;Parent=rna-XM_006508661.4;Dbxref=GeneID:79201,GenBank:XM_006508661.4,MGI:MGI:1930269;gbkey=mRNA;gene=Tnfrsf23;product=tumor necrosis factor receptor superfamily%2C member 23%2C transcript variant X3;transcript_id=XM_006508661.4;extra_copy_number=0
CM058247.1	Liftoff	exon	142749179	142749222	.	-	.	ID=exon-XM_006508661.4-6;Parent=rna-XM_006508661.4;Dbxref=GeneID:79201,GenBank:XM_006508661.4,MGI:MGI:1930269;gbkey=mRNA;gene=Tnfrsf23;product=tumor necrosis factor receptor superfamily%2C member 23%2C transcript variant X3;transcript_id=XM_006508661.4;extra_copy_number=0
CM058247.1	Liftoff	exon	142749726	142749799	.	-	.	ID=exon-XM_006508661.4-5;Parent=rna-XM_006508661.4;Dbxref=GeneID:79201,GenBank:XM_006508661.4,MGI:MGI:1930269;gbkey=mRNA;gene=Tnfrsf23;product=tumor necrosis factor receptor superfamily%2C member 23%2C transcript variant X3;transcript_id=XM_006508661.4;extra_copy_number=0
CM058247.1	Liftoff	exon	142750576	142750687	.	-	.	ID=exon-XM_006508661.4-4;Parent=rna-XM_006508661.4;Dbxref=GeneID:79201,GenBank:XM_006508661.4,MGI:MGI:1930269;gbkey=mRNA;gene=Tnfrsf23;product=tumor necrosis factor receptor superfamily%2C member 23%2C transcript variant X3;transcript_id=XM_006508661.4;extra_copy_number=0
CM058247.1	Liftoff	exon	142759689	142759817	.	-	.	ID=exon-XM_006508661.4-3;Parent=rna-XM_006508661.4;Dbxref=GeneID:79201,GenBank:XM_006508661.4,MGI:MGI:1930269;gbkey=mRNA;gene=Tnfrsf23;product=tumor necrosis factor receptor superfamily%2C member 23%2C transcript variant X3;transcript_id=XM_006508661.4;extra_copy_number=0
CM058247.1	Liftoff	exon	142761204	142761294	.	-	.	ID=exon-XM_006508661.4-2;Parent=rna-XM_006508661.4;Dbxref=GeneID:79201,GenBank:XM_006508661.4,MGI:MGI:1930269;gbkey=mRNA;gene=Tnfrsf23;product=tumor necrosis factor receptor superfamily%2C member 23%2C transcript variant X3;transcript_id=XM_006508661.4;extra_copy_number=0
CM058247.1	Liftoff	exon	142765526	142765826	.	-	.	ID=exon-XM_006508661.4-1;Parent=rna-XM_006508661.4;Dbxref=GeneID:79201,GenBank:XM_006508661.4,MGI:MGI:1930269;gbkey=mRNA;gene=Tnfrsf23;product=tumor necrosis factor receptor superfamily%2C member 23%2C transcript variant X3;transcript_id=XM_006508661.4;extra_copy_number=0
CM058247.1	Liftoff	CDS	142748307	142748333	.	-	.	ID=cds-XP_006508724.1;Parent=rna-XM_006508661.4;Dbxref=GeneID:79201,GenBank:XP_006508724.1,MGI:MGI:1930269;Name=XP_006508724.1;gbkey=CDS;gene=Tnfrsf23;product=tumor necrosis factor receptor superfamily member 23 isoform X3;protein_id=XP_006508724.1;extra_copy_number=0
CM058247.1	Liftoff	CDS	142749179	142749222	.	-	.	ID=cds-XP_006508724.1;Parent=rna-XM_006508661.4;Dbxref=GeneID:79201,GenBank:XP_006508724.1,MGI:MGI:1930269;Name=XP_006508724.1;gbkey=CDS;gene=Tnfrsf23;product=tumor necrosis factor receptor superfamily member 23 isoform X3;protein_id=XP_006508724.1;extra_copy_number=0
CM058247.1	Liftoff	CDS	142749726	142749799	.	-	.	ID=cds-XP_006508724.1;Parent=rna-XM_006508661.4;Dbxref=GeneID:79201,GenBank:XP_006508724.1,MGI:MGI:1930269;Name=XP_006508724.1;gbkey=CDS;gene=Tnfrsf23;product=tumor necrosis factor receptor superfamily member 23 isoform X3;protein_id=XP_006508724.1;extra_copy_number=0
CM058247.1	Liftoff	CDS	142750576	142750687	.	-	.	ID=cds-XP_006508724.1;Parent=rna-XM_006508661.4;Dbxref=GeneID:79201,GenBank:XP_006508724.1,MGI:MGI:1930269;Name=XP_006508724.1;gbkey=CDS;gene=Tnfrsf23;product=tumor necrosis factor receptor superfamily member 23 isoform X3;protein_id=XP_006508724.1;extra_copy_number=0
CM058247.1	Liftoff	CDS	142759689	142759817	.	-	.	ID=cds-XP_006508724.1;Parent=rna-XM_006508661.4;Dbxref=GeneID:79201,GenBank:XP_006508724.1,MGI:MGI:1930269;Name=XP_006508724.1;gbkey=CDS;gene=Tnfrsf23;product=tumor necrosis factor receptor superfamily member 23 isoform X3;protein_id=XP_006508724.1;extra_copy_number=0
CM058247.1	Liftoff	CDS	142761204	142761294	.	-	.	ID=cds-XP_006508724.1;Parent=rna-XM_006508661.4;Dbxref=GeneID:79201,GenBank:XP_006508724.1,MGI:MGI:1930269;Name=XP_006508724.1;gbkey=CDS;gene=Tnfrsf23;product=tumor necrosis factor receptor superfamily member 23 isoform X3;protein_id=XP_006508724.1;extra_copy_number=0
CM058247.1	Liftoff	CDS	142765526	142765600	.	-	.	ID=cds-XP_006508724.1;Parent=rna-XM_006508661.4;Dbxref=GeneID:79201,GenBank:XP_006508724.1,MGI:MGI:1930269;Name=XP_006508724.1;gbkey=CDS;gene=Tnfrsf23;product=tumor necrosis factor receptor superfamily member 23 isoform X3;protein_id=XP_006508724.1;extra_copy_number=0
CM058247.1	Liftoff	mRNA	142747955	142765825	.	-	.	ID=rna-XM_036153591.1;Parent=gene-Tnfrsf23;Dbxref=GeneID:79201,GenBank:XM_036153591.1,MGI:MGI:1930269;Name=XM_036153591.1;gbkey=mRNA;gene=Tnfrsf23;model_evidence=Supporting evidence includes similarity to: 9 ESTs%2C 5 long SRA reads%2C and 100%25 coverage of the annotated genomic feature by RNAseq alignments%2C including 5 samples with support for all annotated introns;product=tumor necrosis factor receptor superfamily%2C member 23%2C transcript variant X4;transcript_id=XM_036153591.1;matches_ref_protein=True;valid_ORF=True;extra_copy_number=0
CM058247.1	Liftoff	exon	142747955	142748333	.	-	.	ID=exon-XM_036153591.1-7;Parent=rna-XM_036153591.1;Dbxref=GeneID:79201,GenBank:XM_036153591.1,MGI:MGI:1930269;gbkey=mRNA;gene=Tnfrsf23;product=tumor necrosis factor receptor superfamily%2C member 23%2C transcript variant X4;transcript_id=XM_036153591.1;extra_copy_number=0
CM058247.1	Liftoff	exon	142749179	142749219	.	-	.	ID=exon-XM_036153591.1-6;Parent=rna-XM_036153591.1;Dbxref=GeneID:79201,GenBank:XM_036153591.1,MGI:MGI:1930269;gbkey=mRNA;gene=Tnfrsf23;product=tumor necrosis factor receptor superfamily%2C member 23%2C transcript variant X4;transcript_id=XM_036153591.1;extra_copy_number=0
CM058247.1	Liftoff	exon	142749726	142749799	.	-	.	ID=exon-XM_036153591.1-5;Parent=rna-XM_036153591.1;Dbxref=GeneID:79201,GenBank:XM_036153591.1,MGI:MGI:1930269;gbkey=mRNA;gene=Tnfrsf23;product=tumor necrosis factor receptor superfamily%2C member 23%2C transcript variant X4;transcript_id=XM_036153591.1;extra_copy_number=0
CM058247.1	Liftoff	exon	142750576	142750687	.	-	.	ID=exon-XM_036153591.1-4;Parent=rna-XM_036153591.1;Dbxref=GeneID:79201,GenBank:XM_036153591.1,MGI:MGI:1930269;gbkey=mRNA;gene=Tnfrsf23;product=tumor necrosis factor receptor superfamily%2C member 23%2C transcript variant X4;transcript_id=XM_036153591.1;extra_copy_number=0
CM058247.1	Liftoff	exon	142759689	142759817	.	-	.	ID=exon-XM_036153591.1-3;Parent=rna-XM_036153591.1;Dbxref=GeneID:79201,GenBank:XM_036153591.1,MGI:MGI:1930269;gbkey=mRNA;gene=Tnfrsf23;product=tumor necrosis factor receptor superfamily%2C member 23%2C transcript variant X4;transcript_id=XM_036153591.1;extra_copy_number=0
CM058247.1	Liftoff	exon	142761204	142761294	.	-	.	ID=exon-XM_036153591.1-2;Parent=rna-XM_036153591.1;Dbxref=GeneID:79201,GenBank:XM_036153591.1,MGI:MGI:1930269;gbkey=mRNA;gene=Tnfrsf23;product=tumor necrosis factor receptor superfamily%2C member 23%2C transcript variant X4;transcript_id=XM_036153591.1;extra_copy_number=0
CM058247.1	Liftoff	exon	142765526	142765825	.	-	.	ID=exon-XM_036153591.1-1;Parent=rna-XM_036153591.1;Dbxref=GeneID:79201,GenBank:XM_036153591.1,MGI:MGI:1930269;gbkey=mRNA;gene=Tnfrsf23;product=tumor necrosis factor receptor superfamily%2C member 23%2C transcript variant X4;transcript_id=XM_036153591.1;extra_copy_number=0
CM058247.1	Liftoff	CDS	142748307	142748333	.	-	.	ID=cds-XP_036009484.1;Parent=rna-XM_036153591.1;Dbxref=GeneID:79201,GenBank:XP_036009484.1,MGI:MGI:1930269;Name=XP_036009484.1;gbkey=CDS;gene=Tnfrsf23;product=tumor necrosis factor receptor superfamily member 23 isoform X4;protein_id=XP_036009484.1;extra_copy_number=0
CM058247.1	Liftoff	CDS	142749179	142749219	.	-	.	ID=cds-XP_036009484.1;Parent=rna-XM_036153591.1;Dbxref=GeneID:79201,GenBank:XP_036009484.1,MGI:MGI:1930269;Name=XP_036009484.1;gbkey=CDS;gene=Tnfrsf23;product=tumor necrosis factor receptor superfamily member 23 isoform X4;protein_id=XP_036009484.1;extra_copy_number=0
CM058247.1	Liftoff	CDS	142749726	142749799	.	-	.	ID=cds-XP_036009484.1;Parent=rna-XM_036153591.1;Dbxref=GeneID:79201,GenBank:XP_036009484.1,MGI:MGI:1930269;Name=XP_036009484.1;gbkey=CDS;gene=Tnfrsf23;product=tumor necrosis factor receptor superfamily member 23 isoform X4;protein_id=XP_036009484.1;extra_copy_number=0
CM058247.1	Liftoff	CDS	142750576	142750687	.	-	.	ID=cds-XP_036009484.1;Parent=rna-XM_036153591.1;Dbxref=GeneID:79201,GenBank:XP_036009484.1,MGI:MGI:1930269;Name=XP_036009484.1;gbkey=CDS;gene=Tnfrsf23;product=tumor necrosis factor receptor superfamily member 23 isoform X4;protein_id=XP_036009484.1;extra_copy_number=0
CM058247.1	Liftoff	CDS	142759689	142759817	.	-	.	ID=cds-XP_036009484.1;Parent=rna-XM_036153591.1;Dbxref=GeneID:79201,GenBank:XP_036009484.1,MGI:MGI:1930269;Name=XP_036009484.1;gbkey=CDS;gene=Tnfrsf23;product=tumor necrosis factor receptor superfamily member 23 isoform X4;protein_id=XP_036009484.1;extra_copy_number=0
CM058247.1	Liftoff	CDS	142761204	142761294	.	-	.	ID=cds-XP_036009484.1;Parent=rna-XM_036153591.1;Dbxref=GeneID:79201,GenBank:XP_036009484.1,MGI:MGI:1930269;Name=XP_036009484.1;gbkey=CDS;gene=Tnfrsf23;product=tumor necrosis factor receptor superfamily member 23 isoform X4;protein_id=XP_036009484.1;extra_copy_number=0
CM058247.1	Liftoff	CDS	142765526	142765600	.	-	.	ID=cds-XP_036009484.1;Parent=rna-XM_036153591.1;Dbxref=GeneID:79201,GenBank:XP_036009484.1,MGI:MGI:1930269;Name=XP_036009484.1;gbkey=CDS;gene=Tnfrsf23;product=tumor necrosis factor receptor superfamily member 23 isoform X4;protein_id=XP_036009484.1;extra_copy_number=0
CM058247.1	Liftoff	mRNA	142748694	142765843	.	-	.	ID=rna-XM_006508660.5;Parent=gene-Tnfrsf23;Dbxref=GeneID:79201,GenBank:XM_006508660.5,MGI:MGI:1930269;Name=XM_006508660.5;gbkey=mRNA;gene=Tnfrsf23;model_evidence=Supporting evidence includes similarity to: 9 ESTs%2C 5 long SRA reads%2C and 100%25 coverage of the annotated genomic feature by RNAseq alignments%2C including 9 samples with support for all annotated introns;product=tumor necrosis factor receptor superfamily%2C member 23%2C transcript variant X1;transcript_id=XM_006508660.5;matches_ref_protein=True;valid_ORF=True;extra_copy_number=0
CM058247.1	Liftoff	exon	142748694	142749222	.	-	.	ID=exon-XM_006508660.5-6;Parent=rna-XM_006508660.5;Dbxref=GeneID:79201,GenBank:XM_006508660.5,MGI:MGI:1930269;gbkey=mRNA;gene=Tnfrsf23;product=tumor necrosis factor receptor superfamily%2C member 23%2C transcript variant X1;transcript_id=XM_006508660.5;extra_copy_number=0
CM058247.1	Liftoff	exon	142749726	142749799	.	-	.	ID=exon-XM_006508660.5-5;Parent=rna-XM_006508660.5;Dbxref=GeneID:79201,GenBank:XM_006508660.5,MGI:MGI:1930269;gbkey=mRNA;gene=Tnfrsf23;product=tumor necrosis factor receptor superfamily%2C member 23%2C transcript variant X1;transcript_id=XM_006508660.5;extra_copy_number=0
CM058247.1	Liftoff	exon	142750576	142750687	.	-	.	ID=exon-XM_006508660.5-4;Parent=rna-XM_006508660.5;Dbxref=GeneID:79201,GenBank:XM_006508660.5,MGI:MGI:1930269;gbkey=mRNA;gene=Tnfrsf23;product=tumor necrosis factor receptor superfamily%2C member 23%2C transcript variant X1;transcript_id=XM_006508660.5;extra_copy_number=0
CM058247.1	Liftoff	exon	142759689	142759817	.	-	.	ID=exon-XM_006508660.5-3;Parent=rna-XM_006508660.5;Dbxref=GeneID:79201,GenBank:XM_006508660.5,MGI:MGI:1930269;gbkey=mRNA;gene=Tnfrsf23;product=tumor necrosis factor receptor superfamily%2C member 23%2C transcript variant X1;transcript_id=XM_006508660.5;extra_copy_number=0
CM058247.1	Liftoff	exon	142761204	142761294	.	-	.	ID=exon-XM_006508660.5-2;Parent=rna-XM_006508660.5;Dbxref=GeneID:79201,GenBank:XM_006508660.5,MGI:MGI:1930269;gbkey=mRNA;gene=Tnfrsf23;product=tumor necrosis factor receptor superfamily%2C member 23%2C transcript variant X1;transcript_id=XM_006508660.5;extra_copy_number=0
CM058247.1	Liftoff	exon	142765526	142765843	.	-	.	ID=exon-XM_006508660.5-1;Parent=rna-XM_006508660.5;Dbxref=GeneID:79201,GenBank:XM_006508660.5,MGI:MGI:1930269;gbkey=mRNA;gene=Tnfrsf23;product=tumor necrosis factor receptor superfamily%2C member 23%2C transcript variant X1;transcript_id=XM_006508660.5;extra_copy_number=0
CM058247.1	Liftoff	CDS	142749080	142749222	.	-	.	ID=cds-XP_006508723.1;Parent=rna-XM_006508660.5;Dbxref=GeneID:79201,GenBank:XP_006508723.1,MGI:MGI:1930269;Name=XP_006508723.1;gbkey=CDS;gene=Tnfrsf23;product=tumor necrosis factor receptor superfamily member 23 isoform X1;protein_id=XP_006508723.1;extra_copy_number=0
CM058247.1	Liftoff	CDS	142749726	142749799	.	-	.	ID=cds-XP_006508723.1;Parent=rna-XM_006508660.5;Dbxref=GeneID:79201,GenBank:XP_006508723.1,MGI:MGI:1930269;Name=XP_006508723.1;gbkey=CDS;gene=Tnfrsf23;product=tumor necrosis factor receptor superfamily member 23 isoform X1;protein_id=XP_006508723.1;extra_copy_number=0
CM058247.1	Liftoff	CDS	142750576	142750687	.	-	.	ID=cds-XP_006508723.1;Parent=rna-XM_006508660.5;Dbxref=GeneID:79201,GenBank:XP_006508723.1,MGI:MGI:1930269;Name=XP_006508723.1;gbkey=CDS;gene=Tnfrsf23;product=tumor necrosis factor receptor superfamily member 23 isoform X1;protein_id=XP_006508723.1;extra_copy_number=0
CM058247.1	Liftoff	CDS	142759689	142759817	.	-	.	ID=cds-XP_006508723.1;Parent=rna-XM_006508660.5;Dbxref=GeneID:79201,GenBank:XP_006508723.1,MGI:MGI:1930269;Name=XP_006508723.1;gbkey=CDS;gene=Tnfrsf23;product=tumor necrosis factor receptor superfamily member 23 isoform X1;protein_id=XP_006508723.1;extra_copy_number=0
CM058247.1	Liftoff	CDS	142761204	142761294	.	-	.	ID=cds-XP_006508723.1;Parent=rna-XM_006508660.5;Dbxref=GeneID:79201,GenBank:XP_006508723.1,MGI:MGI:1930269;Name=XP_006508723.1;gbkey=CDS;gene=Tnfrsf23;product=tumor necrosis factor receptor superfamily member 23 isoform X1;protein_id=XP_006508723.1;extra_copy_number=0
CM058247.1	Liftoff	CDS	142765526	142765600	.	-	.	ID=cds-XP_006508723.1;Parent=rna-XM_006508660.5;Dbxref=GeneID:79201,GenBank:XP_006508723.1,MGI:MGI:1930269;Name=XP_006508723.1;gbkey=CDS;gene=Tnfrsf23;product=tumor necrosis factor receptor superfamily member 23 isoform X1;protein_id=XP_006508723.1;extra_copy_number=0
CM058247.1	Liftoff	mRNA	142748694	142765843	.	-	.	ID=rna-XM_036153590.1;Parent=gene-Tnfrsf23;Dbxref=GeneID:79201,GenBank:XM_036153590.1,MGI:MGI:1930269;Name=XM_036153590.1;gbkey=mRNA;gene=Tnfrsf23;model_evidence=Supporting evidence includes similarity to: 9 ESTs%2C 5 long SRA reads%2C and 100%25 coverage of the annotated genomic feature by RNAseq alignments%2C including 5 samples with support for all annotated introns;product=tumor necrosis factor receptor superfamily%2C member 23%2C transcript variant X2;transcript_id=XM_036153590.1;matches_ref_protein=True;valid_ORF=True;extra_copy_number=0
CM058247.1	Liftoff	exon	142748694	142749219	.	-	.	ID=exon-XM_036153590.1-6;Parent=rna-XM_036153590.1;Dbxref=GeneID:79201,GenBank:XM_036153590.1,MGI:MGI:1930269;gbkey=mRNA;gene=Tnfrsf23;product=tumor necrosis factor receptor superfamily%2C member 23%2C transcript variant X2;transcript_id=XM_036153590.1;extra_copy_number=0
CM058247.1	Liftoff	exon	142749726	142749799	.	-	.	ID=exon-XM_036153590.1-5;Parent=rna-XM_036153590.1;Dbxref=GeneID:79201,GenBank:XM_036153590.1,MGI:MGI:1930269;gbkey=mRNA;gene=Tnfrsf23;product=tumor necrosis factor receptor superfamily%2C member 23%2C transcript variant X2;transcript_id=XM_036153590.1;extra_copy_number=0
CM058247.1	Liftoff	exon	142750576	142750687	.	-	.	ID=exon-XM_036153590.1-4;Parent=rna-XM_036153590.1;Dbxref=GeneID:79201,GenBank:XM_036153590.1,MGI:MGI:1930269;gbkey=mRNA;gene=Tnfrsf23;product=tumor necrosis factor receptor superfamily%2C member 23%2C transcript variant X2;transcript_id=XM_036153590.1;extra_copy_number=0
CM058247.1	Liftoff	exon	142759689	142759817	.	-	.	ID=exon-XM_036153590.1-3;Parent=rna-XM_036153590.1;Dbxref=GeneID:79201,GenBank:XM_036153590.1,MGI:MGI:1930269;gbkey=mRNA;gene=Tnfrsf23;product=tumor necrosis factor receptor superfamily%2C member 23%2C transcript variant X2;transcript_id=XM_036153590.1;extra_copy_number=0
CM058247.1	Liftoff	exon	142761204	142761294	.	-	.	ID=exon-XM_036153590.1-2;Parent=rna-XM_036153590.1;Dbxref=GeneID:79201,GenBank:XM_036153590.1,MGI:MGI:1930269;gbkey=mRNA;gene=Tnfrsf23;product=tumor necrosis factor receptor superfamily%2C member 23%2C transcript variant X2;transcript_id=XM_036153590.1;extra_copy_number=0
CM058247.1	Liftoff	exon	142765526	142765843	.	-	.	ID=exon-XM_036153590.1-1;Parent=rna-XM_036153590.1;Dbxref=GeneID:79201,GenBank:XM_036153590.1,MGI:MGI:1930269;gbkey=mRNA;gene=Tnfrsf23;product=tumor necrosis factor receptor superfamily%2C member 23%2C transcript variant X2;transcript_id=XM_036153590.1;extra_copy_number=0
CM058247.1	Liftoff	CDS	142749080	142749219	.	-	.	ID=cds-XP_036009483.1;Parent=rna-XM_036153590.1;Dbxref=GeneID:79201,GenBank:XP_036009483.1,MGI:MGI:1930269;Name=XP_036009483.1;gbkey=CDS;gene=Tnfrsf23;product=tumor necrosis factor receptor superfamily member 23 isoform X2;protein_id=XP_036009483.1;extra_copy_number=0
CM058247.1	Liftoff	CDS	142749726	142749799	.	-	.	ID=cds-XP_036009483.1;Parent=rna-XM_036153590.1;Dbxref=GeneID:79201,GenBank:XP_036009483.1,MGI:MGI:1930269;Name=XP_036009483.1;gbkey=CDS;gene=Tnfrsf23;product=tumor necrosis factor receptor superfamily member 23 isoform X2;protein_id=XP_036009483.1;extra_copy_number=0
CM058247.1	Liftoff	CDS	142750576	142750687	.	-	.	ID=cds-XP_036009483.1;Parent=rna-XM_036153590.1;Dbxref=GeneID:79201,GenBank:XP_036009483.1,MGI:MGI:1930269;Name=XP_036009483.1;gbkey=CDS;gene=Tnfrsf23;product=tumor necrosis factor receptor superfamily member 23 isoform X2;protein_id=XP_036009483.1;extra_copy_number=0
CM058247.1	Liftoff	CDS	142759689	142759817	.	-	.	ID=cds-XP_036009483.1;Parent=rna-XM_036153590.1;Dbxref=GeneID:79201,GenBank:XP_036009483.1,MGI:MGI:1930269;Name=XP_036009483.1;gbkey=CDS;gene=Tnfrsf23;product=tumor necrosis factor receptor superfamily member 23 isoform X2;protein_id=XP_036009483.1;extra_copy_number=0
CM058247.1	Liftoff	CDS	142761204	142761294	.	-	.	ID=cds-XP_036009483.1;Parent=rna-XM_036153590.1;Dbxref=GeneID:79201,GenBank:XP_036009483.1,MGI:MGI:1930269;Name=XP_036009483.1;gbkey=CDS;gene=Tnfrsf23;product=tumor necrosis factor receptor superfamily member 23 isoform X2;protein_id=XP_036009483.1;extra_copy_number=0
CM058247.1	Liftoff	CDS	142765526	142765600	.	-	.	ID=cds-XP_036009483.1;Parent=rna-XM_036153590.1;Dbxref=GeneID:79201,GenBank:XP_036009483.1,MGI:MGI:1930269;Name=XP_036009483.1;gbkey=CDS;gene=Tnfrsf23;product=tumor necrosis factor receptor superfamily member 23 isoform X2;protein_id=XP_036009483.1;extra_copy_number=0
CM058247.1	Liftoff	transcript	142745548	142765619	.	-	.	ID=rna-NR_131763.1;Parent=gene-Tnfrsf23;Dbxref=GeneID:79201,GenBank:NR_131763.1,MGI:MGI:1930269;Name=NR_131763.1;gbkey=misc_RNA;gene=Tnfrsf23;product=tumor necrosis factor receptor superfamily%2C member 23%2C transcript variant 3;transcript_id=NR_131763.1;extra_copy_number=0
CM058247.1	Liftoff	exon	142745548	142748333	.	-	.	ID=exon-NR_131763.1-6;Parent=rna-NR_131763.1;Dbxref=GeneID:79201,GenBank:NR_131763.1,MGI:MGI:1930269;gbkey=misc_RNA;gene=Tnfrsf23;product=tumor necrosis factor receptor superfamily%2C member 23%2C transcript variant 3;transcript_id=NR_131763.1;extra_copy_number=0
CM058247.1	Liftoff	exon	142749726	142749799	.	-	.	ID=exon-NR_131763.1-5;Parent=rna-NR_131763.1;Dbxref=GeneID:79201,GenBank:NR_131763.1,MGI:MGI:1930269;gbkey=misc_RNA;gene=Tnfrsf23;product=tumor necrosis factor receptor superfamily%2C member 23%2C transcript variant 3;transcript_id=NR_131763.1;extra_copy_number=0
CM058247.1	Liftoff	exon	142750576	142750759	.	-	.	ID=exon-NR_131763.1-4;Parent=rna-NR_131763.1;Dbxref=GeneID:79201,GenBank:NR_131763.1,MGI:MGI:1930269;gbkey=misc_RNA;gene=Tnfrsf23;product=tumor necrosis factor receptor superfamily%2C member 23%2C transcript variant 3;transcript_id=NR_131763.1;extra_copy_number=0
CM058247.1	Liftoff	exon	142759689	142759817	.	-	.	ID=exon-NR_131763.1-3;Parent=rna-NR_131763.1;Dbxref=GeneID:79201,GenBank:NR_131763.1,MGI:MGI:1930269;gbkey=misc_RNA;gene=Tnfrsf23;product=tumor necrosis factor receptor superfamily%2C member 23%2C transcript variant 3;transcript_id=NR_131763.1;extra_copy_number=0
CM058247.1	Liftoff	exon	142761204	142761294	.	-	.	ID=exon-NR_131763.1-2;Parent=rna-NR_131763.1;Dbxref=GeneID:79201,GenBank:NR_131763.1,MGI:MGI:1930269;gbkey=misc_RNA;gene=Tnfrsf23;product=tumor necrosis factor receptor superfamily%2C member 23%2C transcript variant 3;transcript_id=NR_131763.1;extra_copy_number=0
CM058247.1	Liftoff	exon	142765526	142765619	.	-	.	ID=exon-NR_131763.1-1;Parent=rna-NR_131763.1;Dbxref=GeneID:79201,GenBank:NR_131763.1,MGI:MGI:1930269;gbkey=misc_RNA;gene=Tnfrsf23;product=tumor necrosis factor receptor superfamily%2C member 23%2C transcript variant 3;transcript_id=NR_131763.1;extra_copy_number=0
CM058247.1	Liftoff	transcript	142745548	142765723	.	-	.	ID=rna-XR_004934224.1;Parent=gene-Tnfrsf23;Dbxref=GeneID:79201,GenBank:XR_004934224.1,MGI:MGI:1930269;Name=XR_004934224.1;gbkey=misc_RNA;gene=Tnfrsf23;model_evidence=Supporting evidence includes similarity to: 17 ESTs%2C 22 long SRA reads%2C and 98%25 coverage of the annotated genomic feature by RNAseq alignments%2C including 3 samples with support for all annotated introns;product=tumor necrosis factor receptor superfamily%2C member 23%2C transcript variant X5;transcript_id=XR_004934224.1;extra_copy_number=0
CM058247.1	Liftoff	exon	142745548	142748333	.	-	.	ID=exon-XR_004934224.1-7;Parent=rna-XR_004934224.1;Dbxref=GeneID:79201,GenBank:XR_004934224.1,MGI:MGI:1930269;gbkey=misc_RNA;gene=Tnfrsf23;product=tumor necrosis factor receptor superfamily%2C member 23%2C transcript variant X5;transcript_id=XR_004934224.1;extra_copy_number=0
CM058247.1	Liftoff	exon	142749179	142749219	.	-	.	ID=exon-XR_004934224.1-6;Parent=rna-XR_004934224.1;Dbxref=GeneID:79201,GenBank:XR_004934224.1,MGI:MGI:1930269;gbkey=misc_RNA;gene=Tnfrsf23;product=tumor necrosis factor receptor superfamily%2C member 23%2C transcript variant X5;transcript_id=XR_004934224.1;extra_copy_number=0
CM058247.1	Liftoff	exon	142749726	142749799	.	-	.	ID=exon-XR_004934224.1-5;Parent=rna-XR_004934224.1;Dbxref=GeneID:79201,GenBank:XR_004934224.1,MGI:MGI:1930269;gbkey=misc_RNA;gene=Tnfrsf23;product=tumor necrosis factor receptor superfamily%2C member 23%2C transcript variant X5;transcript_id=XR_004934224.1;extra_copy_number=0
CM058247.1	Liftoff	exon	142750576	142750759	.	-	.	ID=exon-XR_004934224.1-4;Parent=rna-XR_004934224.1;Dbxref=GeneID:79201,GenBank:XR_004934224.1,MGI:MGI:1930269;gbkey=misc_RNA;gene=Tnfrsf23;product=tumor necrosis factor receptor superfamily%2C member 23%2C transcript variant X5;transcript_id=XR_004934224.1;extra_copy_number=0
CM058247.1	Liftoff	exon	142759689	142759817	.	-	.	ID=exon-XR_004934224.1-3;Parent=rna-XR_004934224.1;Dbxref=GeneID:79201,GenBank:XR_004934224.1,MGI:MGI:1930269;gbkey=misc_RNA;gene=Tnfrsf23;product=tumor necrosis factor receptor superfamily%2C member 23%2C transcript variant X5;transcript_id=XR_004934224.1;extra_copy_number=0
CM058247.1	Liftoff	exon	142761204	142761294	.	-	.	ID=exon-XR_004934224.1-2;Parent=rna-XR_004934224.1;Dbxref=GeneID:79201,GenBank:XR_004934224.1,MGI:MGI:1930269;gbkey=misc_RNA;gene=Tnfrsf23;product=tumor necrosis factor receptor superfamily%2C member 23%2C transcript variant X5;transcript_id=XR_004934224.1;extra_copy_number=0
CM058247.1	Liftoff	exon	142765526	142765723	.	-	.	ID=exon-XR_004934224.1-1;Parent=rna-XR_004934224.1;Dbxref=GeneID:79201,GenBank:XR_004934224.1,MGI:MGI:1930269;gbkey=misc_RNA;gene=Tnfrsf23;product=tumor necrosis factor receptor superfamily%2C member 23%2C transcript variant X5;transcript_id=XR_004934224.1;extra_copy_number=0
CM058247.1	Liftoff	gene	142768508	142836767	.	-	.	ID=gene-Osbpl5;Dbxref=GeneID:79196,MGI:MGI:1930265;Name=Osbpl5;description=oxysterol binding protein-like 5;gbkey=Gene;gene=Osbpl5;gene_biotype=protein_coding;gene_synonym=1110006M06Rik,Obph1,ORP5,Osbp2;coverage=1.0;sequence_ID=1.0;valid_ORFs=5;extra_copy_number=0;copy_num_ID=gene-Osbpl5_0
CM058247.1	Liftoff	mRNA	142768508	142820112	.	-	.	ID=rna-NM_001199227.1;Parent=gene-Osbpl5;Dbxref=GeneID:79196,GenBank:NM_001199227.1,MGI:MGI:1930265;Name=NM_001199227.1;gbkey=mRNA;gene=Osbpl5;product=oxysterol binding protein-like 5%2C transcript variant 2;tag=RefSeq Select;transcript_id=NM_001199227.1;matches_ref_protein=True;valid_ORF=True;extra_copy_number=0
CM058247.1	Liftoff	exon	142768508	142769703	.	-	.	ID=exon-NM_001199227.1-22;Parent=rna-NM_001199227.1;Dbxref=GeneID:79196,GenBank:NM_001199227.1,MGI:MGI:1930265;gbkey=mRNA;gene=Osbpl5;product=oxysterol binding protein-like 5%2C transcript variant 2;tag=RefSeq Select;transcript_id=NM_001199227.1;extra_copy_number=0
CM058247.1	Liftoff	exon	142771634	142771736	.	-	.	ID=exon-NM_001199227.1-21;Parent=rna-NM_001199227.1;Dbxref=GeneID:79196,GenBank:NM_001199227.1,MGI:MGI:1930265;gbkey=mRNA;gene=Osbpl5;product=oxysterol binding protein-like 5%2C transcript variant 2;tag=RefSeq Select;transcript_id=NM_001199227.1;extra_copy_number=0
CM058247.1	Liftoff	exon	142772604	142772730	.	-	.	ID=exon-NM_001199227.1-20;Parent=rna-NM_001199227.1;Dbxref=GeneID:79196,GenBank:NM_001199227.1,MGI:MGI:1930265;gbkey=mRNA;gene=Osbpl5;product=oxysterol binding protein-like 5%2C transcript variant 2;tag=RefSeq Select;transcript_id=NM_001199227.1;extra_copy_number=0
CM058247.1	Liftoff	exon	142773518	142773644	.	-	.	ID=exon-NM_001199227.1-19;Parent=rna-NM_001199227.1;Dbxref=GeneID:79196,GenBank:NM_001199227.1,MGI:MGI:1930265;gbkey=mRNA;gene=Osbpl5;product=oxysterol binding protein-like 5%2C transcript variant 2;tag=RefSeq Select;transcript_id=NM_001199227.1;extra_copy_number=0
CM058247.1	Liftoff	exon	142773944	142774129	.	-	.	ID=exon-NM_001199227.1-18;Parent=rna-NM_001199227.1;Dbxref=GeneID:79196,GenBank:NM_001199227.1,MGI:MGI:1930265;gbkey=mRNA;gene=Osbpl5;product=oxysterol binding protein-like 5%2C transcript variant 2;tag=RefSeq Select;transcript_id=NM_001199227.1;extra_copy_number=0
CM058247.1	Liftoff	exon	142774555	142774691	.	-	.	ID=exon-NM_001199227.1-17;Parent=rna-NM_001199227.1;Dbxref=GeneID:79196,GenBank:NM_001199227.1,MGI:MGI:1930265;gbkey=mRNA;gene=Osbpl5;product=oxysterol binding protein-like 5%2C transcript variant 2;tag=RefSeq Select;transcript_id=NM_001199227.1;extra_copy_number=0
CM058247.1	Liftoff	exon	142774786	142774875	.	-	.	ID=exon-NM_001199227.1-16;Parent=rna-NM_001199227.1;Dbxref=GeneID:79196,GenBank:NM_001199227.1,MGI:MGI:1930265;gbkey=mRNA;gene=Osbpl5;product=oxysterol binding protein-like 5%2C transcript variant 2;tag=RefSeq Select;transcript_id=NM_001199227.1;extra_copy_number=0
CM058247.1	Liftoff	exon	142775261	142775358	.	-	.	ID=exon-NM_001199227.1-15;Parent=rna-NM_001199227.1;Dbxref=GeneID:79196,GenBank:NM_001199227.1,MGI:MGI:1930265;gbkey=mRNA;gene=Osbpl5;product=oxysterol binding protein-like 5%2C transcript variant 2;tag=RefSeq Select;transcript_id=NM_001199227.1;extra_copy_number=0
CM058247.1	Liftoff	exon	142778974	142779072	.	-	.	ID=exon-NM_001199227.1-14;Parent=rna-NM_001199227.1;Dbxref=GeneID:79196,GenBank:NM_001199227.1,MGI:MGI:1930265;gbkey=mRNA;gene=Osbpl5;product=oxysterol binding protein-like 5%2C transcript variant 2;tag=RefSeq Select;transcript_id=NM_001199227.1;extra_copy_number=0
CM058247.1	Liftoff	exon	142780466	142780562	.	-	.	ID=exon-NM_001199227.1-13;Parent=rna-NM_001199227.1;Dbxref=GeneID:79196,GenBank:NM_001199227.1,MGI:MGI:1930265;gbkey=mRNA;gene=Osbpl5;product=oxysterol binding protein-like 5%2C transcript variant 2;tag=RefSeq Select;transcript_id=NM_001199227.1;extra_copy_number=0
CM058247.1	Liftoff	exon	142780944	142781042	.	-	.	ID=exon-NM_001199227.1-12;Parent=rna-NM_001199227.1;Dbxref=GeneID:79196,GenBank:NM_001199227.1,MGI:MGI:1930265;gbkey=mRNA;gene=Osbpl5;product=oxysterol binding protein-like 5%2C transcript variant 2;tag=RefSeq Select;transcript_id=NM_001199227.1;extra_copy_number=0
CM058247.1	Liftoff	exon	142782442	142782523	.	-	.	ID=exon-NM_001199227.1-11;Parent=rna-NM_001199227.1;Dbxref=GeneID:79196,GenBank:NM_001199227.1,MGI:MGI:1930265;gbkey=mRNA;gene=Osbpl5;product=oxysterol binding protein-like 5%2C transcript variant 2;tag=RefSeq Select;transcript_id=NM_001199227.1;extra_copy_number=0
CM058247.1	Liftoff	exon	142782903	142783087	.	-	.	ID=exon-NM_001199227.1-10;Parent=rna-NM_001199227.1;Dbxref=GeneID:79196,GenBank:NM_001199227.1,MGI:MGI:1930265;gbkey=mRNA;gene=Osbpl5;product=oxysterol binding protein-like 5%2C transcript variant 2;tag=RefSeq Select;transcript_id=NM_001199227.1;extra_copy_number=0
CM058247.1	Liftoff	exon	142784262	142784454	.	-	.	ID=exon-NM_001199227.1-9;Parent=rna-NM_001199227.1;Dbxref=GeneID:79196,GenBank:NM_001199227.1,MGI:MGI:1930265;gbkey=mRNA;gene=Osbpl5;product=oxysterol binding protein-like 5%2C transcript variant 2;tag=RefSeq Select;transcript_id=NM_001199227.1;extra_copy_number=0
CM058247.1	Liftoff	exon	142784721	142784892	.	-	.	ID=exon-NM_001199227.1-8;Parent=rna-NM_001199227.1;Dbxref=GeneID:79196,GenBank:NM_001199227.1,MGI:MGI:1930265;gbkey=mRNA;gene=Osbpl5;product=oxysterol binding protein-like 5%2C transcript variant 2;tag=RefSeq Select;transcript_id=NM_001199227.1;extra_copy_number=0
CM058247.1	Liftoff	exon	142787098	142787182	.	-	.	ID=exon-NM_001199227.1-7;Parent=rna-NM_001199227.1;Dbxref=GeneID:79196,GenBank:NM_001199227.1,MGI:MGI:1930265;gbkey=mRNA;gene=Osbpl5;product=oxysterol binding protein-like 5%2C transcript variant 2;tag=RefSeq Select;transcript_id=NM_001199227.1;extra_copy_number=0
CM058247.1	Liftoff	exon	142788760	142788963	.	-	.	ID=exon-NM_001199227.1-6;Parent=rna-NM_001199227.1;Dbxref=GeneID:79196,GenBank:NM_001199227.1,MGI:MGI:1930265;gbkey=mRNA;gene=Osbpl5;product=oxysterol binding protein-like 5%2C transcript variant 2;tag=RefSeq Select;transcript_id=NM_001199227.1;extra_copy_number=0
CM058247.1	Liftoff	exon	142789291	142789392	.	-	.	ID=exon-NM_001199227.1-5;Parent=rna-NM_001199227.1;Dbxref=GeneID:79196,GenBank:NM_001199227.1,MGI:MGI:1930265;gbkey=mRNA;gene=Osbpl5;product=oxysterol binding protein-like 5%2C transcript variant 2;tag=RefSeq Select;transcript_id=NM_001199227.1;extra_copy_number=0
CM058247.1	Liftoff	exon	142789525	142789605	.	-	.	ID=exon-NM_001199227.1-4;Parent=rna-NM_001199227.1;Dbxref=GeneID:79196,GenBank:NM_001199227.1,MGI:MGI:1930265;gbkey=mRNA;gene=Osbpl5;product=oxysterol binding protein-like 5%2C transcript variant 2;tag=RefSeq Select;transcript_id=NM_001199227.1;extra_copy_number=0
CM058247.1	Liftoff	exon	142793248	142793330	.	-	.	ID=exon-NM_001199227.1-3;Parent=rna-NM_001199227.1;Dbxref=GeneID:79196,GenBank:NM_001199227.1,MGI:MGI:1930265;gbkey=mRNA;gene=Osbpl5;product=oxysterol binding protein-like 5%2C transcript variant 2;tag=RefSeq Select;transcript_id=NM_001199227.1;extra_copy_number=0
CM058247.1	Liftoff	exon	142795418	142795574	.	-	.	ID=exon-NM_001199227.1-2;Parent=rna-NM_001199227.1;Dbxref=GeneID:79196,GenBank:NM_001199227.1,MGI:MGI:1930265;gbkey=mRNA;gene=Osbpl5;product=oxysterol binding protein-like 5%2C transcript variant 2;tag=RefSeq Select;transcript_id=NM_001199227.1;extra_copy_number=0
CM058247.1	Liftoff	exon	142820022	142820112	.	-	.	ID=exon-NM_001199227.1-1;Parent=rna-NM_001199227.1;Dbxref=GeneID:79196,GenBank:NM_001199227.1,MGI:MGI:1930265;gbkey=mRNA;gene=Osbpl5;product=oxysterol binding protein-like 5%2C transcript variant 2;tag=RefSeq Select;transcript_id=NM_001199227.1;extra_copy_number=0
CM058247.1	Liftoff	CDS	142769565	142769703	.	-	.	ID=cds-NP_001186156.1;Parent=rna-NM_001199227.1;Dbxref=CCDS:CCDS57598.1,GeneID:79196,GenBank:NP_001186156.1,MGI:MGI:1930265;Name=NP_001186156.1;Note=isoform 2 is encoded by transcript variant 2;gbkey=CDS;gene=Osbpl5;product=oxysterol-binding protein-related protein 5 isoform 2;protein_id=NP_001186156.1;tag=RefSeq Select;extra_copy_number=0
CM058247.1	Liftoff	CDS	142771634	142771736	.	-	.	ID=cds-NP_001186156.1;Parent=rna-NM_001199227.1;Dbxref=CCDS:CCDS57598.1,GeneID:79196,GenBank:NP_001186156.1,MGI:MGI:1930265;Name=NP_001186156.1;Note=isoform 2 is encoded by transcript variant 2;gbkey=CDS;gene=Osbpl5;product=oxysterol-binding protein-related protein 5 isoform 2;protein_id=NP_001186156.1;tag=RefSeq Select;extra_copy_number=0
CM058247.1	Liftoff	CDS	142772604	142772730	.	-	.	ID=cds-NP_001186156.1;Parent=rna-NM_001199227.1;Dbxref=CCDS:CCDS57598.1,GeneID:79196,GenBank:NP_001186156.1,MGI:MGI:1930265;Name=NP_001186156.1;Note=isoform 2 is encoded by transcript variant 2;gbkey=CDS;gene=Osbpl5;product=oxysterol-binding protein-related protein 5 isoform 2;protein_id=NP_001186156.1;tag=RefSeq Select;extra_copy_number=0
CM058247.1	Liftoff	CDS	142773518	142773644	.	-	.	ID=cds-NP_001186156.1;Parent=rna-NM_001199227.1;Dbxref=CCDS:CCDS57598.1,GeneID:79196,GenBank:NP_001186156.1,MGI:MGI:1930265;Name=NP_001186156.1;Note=isoform 2 is encoded by transcript variant 2;gbkey=CDS;gene=Osbpl5;product=oxysterol-binding protein-related protein 5 isoform 2;protein_id=NP_001186156.1;tag=RefSeq Select;extra_copy_number=0
CM058247.1	Liftoff	CDS	142773944	142774129	.	-	.	ID=cds-NP_001186156.1;Parent=rna-NM_001199227.1;Dbxref=CCDS:CCDS57598.1,GeneID:79196,GenBank:NP_001186156.1,MGI:MGI:1930265;Name=NP_001186156.1;Note=isoform 2 is encoded by transcript variant 2;gbkey=CDS;gene=Osbpl5;product=oxysterol-binding protein-related protein 5 isoform 2;protein_id=NP_001186156.1;tag=RefSeq Select;extra_copy_number=0
CM058247.1	Liftoff	CDS	142774555	142774691	.	-	.	ID=cds-NP_001186156.1;Parent=rna-NM_001199227.1;Dbxref=CCDS:CCDS57598.1,GeneID:79196,GenBank:NP_001186156.1,MGI:MGI:1930265;Name=NP_001186156.1;Note=isoform 2 is encoded by transcript variant 2;gbkey=CDS;gene=Osbpl5;product=oxysterol-binding protein-related protein 5 isoform 2;protein_id=NP_001186156.1;tag=RefSeq Select;extra_copy_number=0
CM058247.1	Liftoff	CDS	142774786	142774875	.	-	.	ID=cds-NP_001186156.1;Parent=rna-NM_001199227.1;Dbxref=CCDS:CCDS57598.1,GeneID:79196,GenBank:NP_001186156.1,MGI:MGI:1930265;Name=NP_001186156.1;Note=isoform 2 is encoded by transcript variant 2;gbkey=CDS;gene=Osbpl5;product=oxysterol-binding protein-related protein 5 isoform 2;protein_id=NP_001186156.1;tag=RefSeq Select;extra_copy_number=0
CM058247.1	Liftoff	CDS	142775261	142775358	.	-	.	ID=cds-NP_001186156.1;Parent=rna-NM_001199227.1;Dbxref=CCDS:CCDS57598.1,GeneID:79196,GenBank:NP_001186156.1,MGI:MGI:1930265;Name=NP_001186156.1;Note=isoform 2 is encoded by transcript variant 2;gbkey=CDS;gene=Osbpl5;product=oxysterol-binding protein-related protein 5 isoform 2;protein_id=NP_001186156.1;tag=RefSeq Select;extra_copy_number=0
CM058247.1	Liftoff	CDS	142778974	142779072	.	-	.	ID=cds-NP_001186156.1;Parent=rna-NM_001199227.1;Dbxref=CCDS:CCDS57598.1,GeneID:79196,GenBank:NP_001186156.1,MGI:MGI:1930265;Name=NP_001186156.1;Note=isoform 2 is encoded by transcript variant 2;gbkey=CDS;gene=Osbpl5;product=oxysterol-binding protein-related protein 5 isoform 2;protein_id=NP_001186156.1;tag=RefSeq Select;extra_copy_number=0
CM058247.1	Liftoff	CDS	142780466	142780562	.	-	.	ID=cds-NP_001186156.1;Parent=rna-NM_001199227.1;Dbxref=CCDS:CCDS57598.1,GeneID:79196,GenBank:NP_001186156.1,MGI:MGI:1930265;Name=NP_001186156.1;Note=isoform 2 is encoded by transcript variant 2;gbkey=CDS;gene=Osbpl5;product=oxysterol-binding protein-related protein 5 isoform 2;protein_id=NP_001186156.1;tag=RefSeq Select;extra_copy_number=0
CM058247.1	Liftoff	CDS	142780944	142781042	.	-	.	ID=cds-NP_001186156.1;Parent=rna-NM_001199227.1;Dbxref=CCDS:CCDS57598.1,GeneID:79196,GenBank:NP_001186156.1,MGI:MGI:1930265;Name=NP_001186156.1;Note=isoform 2 is encoded by transcript variant 2;gbkey=CDS;gene=Osbpl5;product=oxysterol-binding protein-related protein 5 isoform 2;protein_id=NP_001186156.1;tag=RefSeq Select;extra_copy_number=0
CM058247.1	Liftoff	CDS	142782442	142782523	.	-	.	ID=cds-NP_001186156.1;Parent=rna-NM_001199227.1;Dbxref=CCDS:CCDS57598.1,GeneID:79196,GenBank:NP_001186156.1,MGI:MGI:1930265;Name=NP_001186156.1;Note=isoform 2 is encoded by transcript variant 2;gbkey=CDS;gene=Osbpl5;product=oxysterol-binding protein-related protein 5 isoform 2;protein_id=NP_001186156.1;tag=RefSeq Select;extra_copy_number=0
CM058247.1	Liftoff	CDS	142782903	142783087	.	-	.	ID=cds-NP_001186156.1;Parent=rna-NM_001199227.1;Dbxref=CCDS:CCDS57598.1,GeneID:79196,GenBank:NP_001186156.1,MGI:MGI:1930265;Name=NP_001186156.1;Note=isoform 2 is encoded by transcript variant 2;gbkey=CDS;gene=Osbpl5;product=oxysterol-binding protein-related protein 5 isoform 2;protein_id=NP_001186156.1;tag=RefSeq Select;extra_copy_number=0
CM058247.1	Liftoff	CDS	142784262	142784454	.	-	.	ID=cds-NP_001186156.1;Parent=rna-NM_001199227.1;Dbxref=CCDS:CCDS57598.1,GeneID:79196,GenBank:NP_001186156.1,MGI:MGI:1930265;Name=NP_001186156.1;Note=isoform 2 is encoded by transcript variant 2;gbkey=CDS;gene=Osbpl5;product=oxysterol-binding protein-related protein 5 isoform 2;protein_id=NP_001186156.1;tag=RefSeq Select;extra_copy_number=0
CM058247.1	Liftoff	CDS	142784721	142784892	.	-	.	ID=cds-NP_001186156.1;Parent=rna-NM_001199227.1;Dbxref=CCDS:CCDS57598.1,GeneID:79196,GenBank:NP_001186156.1,MGI:MGI:1930265;Name=NP_001186156.1;Note=isoform 2 is encoded by transcript variant 2;gbkey=CDS;gene=Osbpl5;product=oxysterol-binding protein-related protein 5 isoform 2;protein_id=NP_001186156.1;tag=RefSeq Select;extra_copy_number=0
CM058247.1	Liftoff	CDS	142787098	142787182	.	-	.	ID=cds-NP_001186156.1;Parent=rna-NM_001199227.1;Dbxref=CCDS:CCDS57598.1,GeneID:79196,GenBank:NP_001186156.1,MGI:MGI:1930265;Name=NP_001186156.1;Note=isoform 2 is encoded by transcript variant 2;gbkey=CDS;gene=Osbpl5;product=oxysterol-binding protein-related protein 5 isoform 2;protein_id=NP_001186156.1;tag=RefSeq Select;extra_copy_number=0
CM058247.1	Liftoff	CDS	142788760	142788963	.	-	.	ID=cds-NP_001186156.1;Parent=rna-NM_001199227.1;Dbxref=CCDS:CCDS57598.1,GeneID:79196,GenBank:NP_001186156.1,MGI:MGI:1930265;Name=NP_001186156.1;Note=isoform 2 is encoded by transcript variant 2;gbkey=CDS;gene=Osbpl5;product=oxysterol-binding protein-related protein 5 isoform 2;protein_id=NP_001186156.1;tag=RefSeq Select;extra_copy_number=0
CM058247.1	Liftoff	CDS	142789291	142789392	.	-	.	ID=cds-NP_001186156.1;Parent=rna-NM_001199227.1;Dbxref=CCDS:CCDS57598.1,GeneID:79196,GenBank:NP_001186156.1,MGI:MGI:1930265;Name=NP_001186156.1;Note=isoform 2 is encoded by transcript variant 2;gbkey=CDS;gene=Osbpl5;product=oxysterol-binding protein-related protein 5 isoform 2;protein_id=NP_001186156.1;tag=RefSeq Select;extra_copy_number=0
CM058247.1	Liftoff	CDS	142789525	142789605	.	-	.	ID=cds-NP_001186156.1;Parent=rna-NM_001199227.1;Dbxref=CCDS:CCDS57598.1,GeneID:79196,GenBank:NP_001186156.1,MGI:MGI:1930265;Name=NP_001186156.1;Note=isoform 2 is encoded by transcript variant 2;gbkey=CDS;gene=Osbpl5;product=oxysterol-binding protein-related protein 5 isoform 2;protein_id=NP_001186156.1;tag=RefSeq Select;extra_copy_number=0
CM058247.1	Liftoff	CDS	142793248	142793330	.	-	.	ID=cds-NP_001186156.1;Parent=rna-NM_001199227.1;Dbxref=CCDS:CCDS57598.1,GeneID:79196,GenBank:NP_001186156.1,MGI:MGI:1930265;Name=NP_001186156.1;Note=isoform 2 is encoded by transcript variant 2;gbkey=CDS;gene=Osbpl5;product=oxysterol-binding protein-related protein 5 isoform 2;protein_id=NP_001186156.1;tag=RefSeq Select;extra_copy_number=0
CM058247.1	Liftoff	CDS	142795418	142795553	.	-	.	ID=cds-NP_001186156.1;Parent=rna-NM_001199227.1;Dbxref=CCDS:CCDS57598.1,GeneID:79196,GenBank:NP_001186156.1,MGI:MGI:1930265;Name=NP_001186156.1;Note=isoform 2 is encoded by transcript variant 2;gbkey=CDS;gene=Osbpl5;product=oxysterol-binding protein-related protein 5 isoform 2;protein_id=NP_001186156.1;tag=RefSeq Select;extra_copy_number=0
CM058247.1	Liftoff	mRNA	142768508	142836767	.	-	.	ID=rna-NM_001384163.1;Parent=gene-Osbpl5;Dbxref=GeneID:79196,GenBank:NM_001384163.1,MGI:MGI:1930265;Name=NM_001384163.1;gbkey=mRNA;gene=Osbpl5;product=oxysterol binding protein-like 5%2C transcript variant 3;transcript_id=NM_001384163.1;matches_ref_protein=True;valid_ORF=True;extra_copy_number=0
CM058247.1	Liftoff	exon	142768508	142769703	.	-	.	ID=exon-NM_001384163.1-22;Parent=rna-NM_001384163.1;Dbxref=GeneID:79196,GenBank:NM_001384163.1,MGI:MGI:1930265;gbkey=mRNA;gene=Osbpl5;product=oxysterol binding protein-like 5%2C transcript variant 3;transcript_id=NM_001384163.1;extra_copy_number=0
CM058247.1	Liftoff	exon	142771634	142771736	.	-	.	ID=exon-NM_001384163.1-21;Parent=rna-NM_001384163.1;Dbxref=GeneID:79196,GenBank:NM_001384163.1,MGI:MGI:1930265;gbkey=mRNA;gene=Osbpl5;product=oxysterol binding protein-like 5%2C transcript variant 3;transcript_id=NM_001384163.1;extra_copy_number=0
CM058247.1	Liftoff	exon	142772604	142772730	.	-	.	ID=exon-NM_001384163.1-20;Parent=rna-NM_001384163.1;Dbxref=GeneID:79196,GenBank:NM_001384163.1,MGI:MGI:1930265;gbkey=mRNA;gene=Osbpl5;product=oxysterol binding protein-like 5%2C transcript variant 3;transcript_id=NM_001384163.1;extra_copy_number=0
CM058247.1	Liftoff	exon	142773518	142773644	.	-	.	ID=exon-NM_001384163.1-19;Parent=rna-NM_001384163.1;Dbxref=GeneID:79196,GenBank:NM_001384163.1,MGI:MGI:1930265;gbkey=mRNA;gene=Osbpl5;product=oxysterol binding protein-like 5%2C transcript variant 3;transcript_id=NM_001384163.1;extra_copy_number=0
CM058247.1	Liftoff	exon	142773944	142774129	.	-	.	ID=exon-NM_001384163.1-18;Parent=rna-NM_001384163.1;Dbxref=GeneID:79196,GenBank:NM_001384163.1,MGI:MGI:1930265;gbkey=mRNA;gene=Osbpl5;product=oxysterol binding protein-like 5%2C transcript variant 3;transcript_id=NM_001384163.1;extra_copy_number=0
CM058247.1	Liftoff	exon	142774555	142774691	.	-	.	ID=exon-NM_001384163.1-17;Parent=rna-NM_001384163.1;Dbxref=GeneID:79196,GenBank:NM_001384163.1,MGI:MGI:1930265;gbkey=mRNA;gene=Osbpl5;product=oxysterol binding protein-like 5%2C transcript variant 3;transcript_id=NM_001384163.1;extra_copy_number=0
CM058247.1	Liftoff	exon	142774786	142774875	.	-	.	ID=exon-NM_001384163.1-16;Parent=rna-NM_001384163.1;Dbxref=GeneID:79196,GenBank:NM_001384163.1,MGI:MGI:1930265;gbkey=mRNA;gene=Osbpl5;product=oxysterol binding protein-like 5%2C transcript variant 3;transcript_id=NM_001384163.1;extra_copy_number=0
CM058247.1	Liftoff	exon	142775261	142775358	.	-	.	ID=exon-NM_001384163.1-15;Parent=rna-NM_001384163.1;Dbxref=GeneID:79196,GenBank:NM_001384163.1,MGI:MGI:1930265;gbkey=mRNA;gene=Osbpl5;product=oxysterol binding protein-like 5%2C transcript variant 3;transcript_id=NM_001384163.1;extra_copy_number=0
CM058247.1	Liftoff	exon	142778974	142779072	.	-	.	ID=exon-NM_001384163.1-14;Parent=rna-NM_001384163.1;Dbxref=GeneID:79196,GenBank:NM_001384163.1,MGI:MGI:1930265;gbkey=mRNA;gene=Osbpl5;product=oxysterol binding protein-like 5%2C transcript variant 3;transcript_id=NM_001384163.1;extra_copy_number=0
CM058247.1	Liftoff	exon	142780466	142780562	.	-	.	ID=exon-NM_001384163.1-13;Parent=rna-NM_001384163.1;Dbxref=GeneID:79196,GenBank:NM_001384163.1,MGI:MGI:1930265;gbkey=mRNA;gene=Osbpl5;product=oxysterol binding protein-like 5%2C transcript variant 3;transcript_id=NM_001384163.1;extra_copy_number=0
CM058247.1	Liftoff	exon	142780944	142781042	.	-	.	ID=exon-NM_001384163.1-12;Parent=rna-NM_001384163.1;Dbxref=GeneID:79196,GenBank:NM_001384163.1,MGI:MGI:1930265;gbkey=mRNA;gene=Osbpl5;product=oxysterol binding protein-like 5%2C transcript variant 3;transcript_id=NM_001384163.1;extra_copy_number=0
CM058247.1	Liftoff	exon	142782442	142782523	.	-	.	ID=exon-NM_001384163.1-11;Parent=rna-NM_001384163.1;Dbxref=GeneID:79196,GenBank:NM_001384163.1,MGI:MGI:1930265;gbkey=mRNA;gene=Osbpl5;product=oxysterol binding protein-like 5%2C transcript variant 3;transcript_id=NM_001384163.1;extra_copy_number=0
CM058247.1	Liftoff	exon	142782903	142783087	.	-	.	ID=exon-NM_001384163.1-10;Parent=rna-NM_001384163.1;Dbxref=GeneID:79196,GenBank:NM_001384163.1,MGI:MGI:1930265;gbkey=mRNA;gene=Osbpl5;product=oxysterol binding protein-like 5%2C transcript variant 3;transcript_id=NM_001384163.1;extra_copy_number=0
CM058247.1	Liftoff	exon	142784262	142784454	.	-	.	ID=exon-NM_001384163.1-9;Parent=rna-NM_001384163.1;Dbxref=GeneID:79196,GenBank:NM_001384163.1,MGI:MGI:1930265;gbkey=mRNA;gene=Osbpl5;product=oxysterol binding protein-like 5%2C transcript variant 3;transcript_id=NM_001384163.1;extra_copy_number=0
CM058247.1	Liftoff	exon	142784721	142784892	.	-	.	ID=exon-NM_001384163.1-8;Parent=rna-NM_001384163.1;Dbxref=GeneID:79196,GenBank:NM_001384163.1,MGI:MGI:1930265;gbkey=mRNA;gene=Osbpl5;product=oxysterol binding protein-like 5%2C transcript variant 3;transcript_id=NM_001384163.1;extra_copy_number=0
CM058247.1	Liftoff	exon	142787098	142787182	.	-	.	ID=exon-NM_001384163.1-7;Parent=rna-NM_001384163.1;Dbxref=GeneID:79196,GenBank:NM_001384163.1,MGI:MGI:1930265;gbkey=mRNA;gene=Osbpl5;product=oxysterol binding protein-like 5%2C transcript variant 3;transcript_id=NM_001384163.1;extra_copy_number=0
CM058247.1	Liftoff	exon	142788760	142788963	.	-	.	ID=exon-NM_001384163.1-6;Parent=rna-NM_001384163.1;Dbxref=GeneID:79196,GenBank:NM_001384163.1,MGI:MGI:1930265;gbkey=mRNA;gene=Osbpl5;product=oxysterol binding protein-like 5%2C transcript variant 3;transcript_id=NM_001384163.1;extra_copy_number=0
CM058247.1	Liftoff	exon	142789291	142789392	.	-	.	ID=exon-NM_001384163.1-5;Parent=rna-NM_001384163.1;Dbxref=GeneID:79196,GenBank:NM_001384163.1,MGI:MGI:1930265;gbkey=mRNA;gene=Osbpl5;product=oxysterol binding protein-like 5%2C transcript variant 3;transcript_id=NM_001384163.1;extra_copy_number=0
CM058247.1	Liftoff	exon	142789525	142789605	.	-	.	ID=exon-NM_001384163.1-4;Parent=rna-NM_001384163.1;Dbxref=GeneID:79196,GenBank:NM_001384163.1,MGI:MGI:1930265;gbkey=mRNA;gene=Osbpl5;product=oxysterol binding protein-like 5%2C transcript variant 3;transcript_id=NM_001384163.1;extra_copy_number=0
CM058247.1	Liftoff	exon	142793248	142793330	.	-	.	ID=exon-NM_001384163.1-3;Parent=rna-NM_001384163.1;Dbxref=GeneID:79196,GenBank:NM_001384163.1,MGI:MGI:1930265;gbkey=mRNA;gene=Osbpl5;product=oxysterol binding protein-like 5%2C transcript variant 3;transcript_id=NM_001384163.1;extra_copy_number=0
CM058247.1	Liftoff	exon	142795418	142795574	.	-	.	ID=exon-NM_001384163.1-2;Parent=rna-NM_001384163.1;Dbxref=GeneID:79196,GenBank:NM_001384163.1,MGI:MGI:1930265;gbkey=mRNA;gene=Osbpl5;product=oxysterol binding protein-like 5%2C transcript variant 3;transcript_id=NM_001384163.1;extra_copy_number=0
CM058247.1	Liftoff	exon	142836695	142836767	.	-	.	ID=exon-NM_001384163.1-1;Parent=rna-NM_001384163.1;Dbxref=GeneID:79196,GenBank:NM_001384163.1,MGI:MGI:1930265;gbkey=mRNA;gene=Osbpl5;product=oxysterol binding protein-like 5%2C transcript variant 3;transcript_id=NM_001384163.1;extra_copy_number=0
CM058247.1	Liftoff	CDS	142769565	142769703	.	-	.	ID=cds-NP_001371092.1;Parent=rna-NM_001384163.1;Dbxref=GeneID:79196,GenBank:NP_001371092.1,MGI:MGI:1930265;Name=NP_001371092.1;Note=isoform 3 is encoded by transcript variant 3;gbkey=CDS;gene=Osbpl5;product=oxysterol-binding protein-related protein 5 isoform 3;protein_id=NP_001371092.1;extra_copy_number=0
CM058247.1	Liftoff	CDS	142771634	142771736	.	-	.	ID=cds-NP_001371092.1;Parent=rna-NM_001384163.1;Dbxref=GeneID:79196,GenBank:NP_001371092.1,MGI:MGI:1930265;Name=NP_001371092.1;Note=isoform 3 is encoded by transcript variant 3;gbkey=CDS;gene=Osbpl5;product=oxysterol-binding protein-related protein 5 isoform 3;protein_id=NP_001371092.1;extra_copy_number=0
CM058247.1	Liftoff	CDS	142772604	142772730	.	-	.	ID=cds-NP_001371092.1;Parent=rna-NM_001384163.1;Dbxref=GeneID:79196,GenBank:NP_001371092.1,MGI:MGI:1930265;Name=NP_001371092.1;Note=isoform 3 is encoded by transcript variant 3;gbkey=CDS;gene=Osbpl5;product=oxysterol-binding protein-related protein 5 isoform 3;protein_id=NP_001371092.1;extra_copy_number=0
CM058247.1	Liftoff	CDS	142773518	142773644	.	-	.	ID=cds-NP_001371092.1;Parent=rna-NM_001384163.1;Dbxref=GeneID:79196,GenBank:NP_001371092.1,MGI:MGI:1930265;Name=NP_001371092.1;Note=isoform 3 is encoded by transcript variant 3;gbkey=CDS;gene=Osbpl5;product=oxysterol-binding protein-related protein 5 isoform 3;protein_id=NP_001371092.1;extra_copy_number=0
CM058247.1	Liftoff	CDS	142773944	142774129	.	-	.	ID=cds-NP_001371092.1;Parent=rna-NM_001384163.1;Dbxref=GeneID:79196,GenBank:NP_001371092.1,MGI:MGI:1930265;Name=NP_001371092.1;Note=isoform 3 is encoded by transcript variant 3;gbkey=CDS;gene=Osbpl5;product=oxysterol-binding protein-related protein 5 isoform 3;protein_id=NP_001371092.1;extra_copy_number=0
CM058247.1	Liftoff	CDS	142774555	142774691	.	-	.	ID=cds-NP_001371092.1;Parent=rna-NM_001384163.1;Dbxref=GeneID:79196,GenBank:NP_001371092.1,MGI:MGI:1930265;Name=NP_001371092.1;Note=isoform 3 is encoded by transcript variant 3;gbkey=CDS;gene=Osbpl5;product=oxysterol-binding protein-related protein 5 isoform 3;protein_id=NP_001371092.1;extra_copy_number=0
CM058247.1	Liftoff	CDS	142774786	142774875	.	-	.	ID=cds-NP_001371092.1;Parent=rna-NM_001384163.1;Dbxref=GeneID:79196,GenBank:NP_001371092.1,MGI:MGI:1930265;Name=NP_001371092.1;Note=isoform 3 is encoded by transcript variant 3;gbkey=CDS;gene=Osbpl5;product=oxysterol-binding protein-related protein 5 isoform 3;protein_id=NP_001371092.1;extra_copy_number=0
CM058247.1	Liftoff	CDS	142775261	142775358	.	-	.	ID=cds-NP_001371092.1;Parent=rna-NM_001384163.1;Dbxref=GeneID:79196,GenBank:NP_001371092.1,MGI:MGI:1930265;Name=NP_001371092.1;Note=isoform 3 is encoded by transcript variant 3;gbkey=CDS;gene=Osbpl5;product=oxysterol-binding protein-related protein 5 isoform 3;protein_id=NP_001371092.1;extra_copy_number=0
CM058247.1	Liftoff	CDS	142778974	142779072	.	-	.	ID=cds-NP_001371092.1;Parent=rna-NM_001384163.1;Dbxref=GeneID:79196,GenBank:NP_001371092.1,MGI:MGI:1930265;Name=NP_001371092.1;Note=isoform 3 is encoded by transcript variant 3;gbkey=CDS;gene=Osbpl5;product=oxysterol-binding protein-related protein 5 isoform 3;protein_id=NP_001371092.1;extra_copy_number=0
CM058247.1	Liftoff	CDS	142780466	142780562	.	-	.	ID=cds-NP_001371092.1;Parent=rna-NM_001384163.1;Dbxref=GeneID:79196,GenBank:NP_001371092.1,MGI:MGI:1930265;Name=NP_001371092.1;Note=isoform 3 is encoded by transcript variant 3;gbkey=CDS;gene=Osbpl5;product=oxysterol-binding protein-related protein 5 isoform 3;protein_id=NP_001371092.1;extra_copy_number=0
CM058247.1	Liftoff	CDS	142780944	142781042	.	-	.	ID=cds-NP_001371092.1;Parent=rna-NM_001384163.1;Dbxref=GeneID:79196,GenBank:NP_001371092.1,MGI:MGI:1930265;Name=NP_001371092.1;Note=isoform 3 is encoded by transcript variant 3;gbkey=CDS;gene=Osbpl5;product=oxysterol-binding protein-related protein 5 isoform 3;protein_id=NP_001371092.1;extra_copy_number=0
CM058247.1	Liftoff	CDS	142782442	142782523	.	-	.	ID=cds-NP_001371092.1;Parent=rna-NM_001384163.1;Dbxref=GeneID:79196,GenBank:NP_001371092.1,MGI:MGI:1930265;Name=NP_001371092.1;Note=isoform 3 is encoded by transcript variant 3;gbkey=CDS;gene=Osbpl5;product=oxysterol-binding protein-related protein 5 isoform 3;protein_id=NP_001371092.1;extra_copy_number=0
CM058247.1	Liftoff	CDS	142782903	142783087	.	-	.	ID=cds-NP_001371092.1;Parent=rna-NM_001384163.1;Dbxref=GeneID:79196,GenBank:NP_001371092.1,MGI:MGI:1930265;Name=NP_001371092.1;Note=isoform 3 is encoded by transcript variant 3;gbkey=CDS;gene=Osbpl5;product=oxysterol-binding protein-related protein 5 isoform 3;protein_id=NP_001371092.1;extra_copy_number=0
CM058247.1	Liftoff	CDS	142784262	142784454	.	-	.	ID=cds-NP_001371092.1;Parent=rna-NM_001384163.1;Dbxref=GeneID:79196,GenBank:NP_001371092.1,MGI:MGI:1930265;Name=NP_001371092.1;Note=isoform 3 is encoded by transcript variant 3;gbkey=CDS;gene=Osbpl5;product=oxysterol-binding protein-related protein 5 isoform 3;protein_id=NP_001371092.1;extra_copy_number=0
CM058247.1	Liftoff	CDS	142784721	142784892	.	-	.	ID=cds-NP_001371092.1;Parent=rna-NM_001384163.1;Dbxref=GeneID:79196,GenBank:NP_001371092.1,MGI:MGI:1930265;Name=NP_001371092.1;Note=isoform 3 is encoded by transcript variant 3;gbkey=CDS;gene=Osbpl5;product=oxysterol-binding protein-related protein 5 isoform 3;protein_id=NP_001371092.1;extra_copy_number=0
CM058247.1	Liftoff	CDS	142787098	142787182	.	-	.	ID=cds-NP_001371092.1;Parent=rna-NM_001384163.1;Dbxref=GeneID:79196,GenBank:NP_001371092.1,MGI:MGI:1930265;Name=NP_001371092.1;Note=isoform 3 is encoded by transcript variant 3;gbkey=CDS;gene=Osbpl5;product=oxysterol-binding protein-related protein 5 isoform 3;protein_id=NP_001371092.1;extra_copy_number=0
CM058247.1	Liftoff	CDS	142788760	142788963	.	-	.	ID=cds-NP_001371092.1;Parent=rna-NM_001384163.1;Dbxref=GeneID:79196,GenBank:NP_001371092.1,MGI:MGI:1930265;Name=NP_001371092.1;Note=isoform 3 is encoded by transcript variant 3;gbkey=CDS;gene=Osbpl5;product=oxysterol-binding protein-related protein 5 isoform 3;protein_id=NP_001371092.1;extra_copy_number=0
CM058247.1	Liftoff	CDS	142789291	142789392	.	-	.	ID=cds-NP_001371092.1;Parent=rna-NM_001384163.1;Dbxref=GeneID:79196,GenBank:NP_001371092.1,MGI:MGI:1930265;Name=NP_001371092.1;Note=isoform 3 is encoded by transcript variant 3;gbkey=CDS;gene=Osbpl5;product=oxysterol-binding protein-related protein 5 isoform 3;protein_id=NP_001371092.1;extra_copy_number=0
CM058247.1	Liftoff	CDS	142789525	142789605	.	-	.	ID=cds-NP_001371092.1;Parent=rna-NM_001384163.1;Dbxref=GeneID:79196,GenBank:NP_001371092.1,MGI:MGI:1930265;Name=NP_001371092.1;Note=isoform 3 is encoded by transcript variant 3;gbkey=CDS;gene=Osbpl5;product=oxysterol-binding protein-related protein 5 isoform 3;protein_id=NP_001371092.1;extra_copy_number=0
CM058247.1	Liftoff	CDS	142793248	142793330	.	-	.	ID=cds-NP_001371092.1;Parent=rna-NM_001384163.1;Dbxref=GeneID:79196,GenBank:NP_001371092.1,MGI:MGI:1930265;Name=NP_001371092.1;Note=isoform 3 is encoded by transcript variant 3;gbkey=CDS;gene=Osbpl5;product=oxysterol-binding protein-related protein 5 isoform 3;protein_id=NP_001371092.1;extra_copy_number=0
CM058247.1	Liftoff	CDS	142795418	142795574	.	-	.	ID=cds-NP_001371092.1;Parent=rna-NM_001384163.1;Dbxref=GeneID:79196,GenBank:NP_001371092.1,MGI:MGI:1930265;Name=NP_001371092.1;Note=isoform 3 is encoded by transcript variant 3;gbkey=CDS;gene=Osbpl5;product=oxysterol-binding protein-related protein 5 isoform 3;protein_id=NP_001371092.1;extra_copy_number=0
CM058247.1	Liftoff	CDS	142836695	142836709	.	-	.	ID=cds-NP_001371092.1;Parent=rna-NM_001384163.1;Dbxref=GeneID:79196,GenBank:NP_001371092.1,MGI:MGI:1930265;Name=NP_001371092.1;Note=isoform 3 is encoded by transcript variant 3;gbkey=CDS;gene=Osbpl5;product=oxysterol-binding protein-related protein 5 isoform 3;protein_id=NP_001371092.1;extra_copy_number=0
CM058247.1	Liftoff	mRNA	142768508	142821715	.	-	.	ID=rna-NM_024289.2;Parent=gene-Osbpl5;Dbxref=GeneID:79196,GenBank:NM_024289.2,MGI:MGI:1930265;Name=NM_024289.2;gbkey=mRNA;gene=Osbpl5;product=oxysterol binding protein-like 5%2C transcript variant 1;transcript_id=NM_024289.2;matches_ref_protein=True;valid_ORF=True;extra_copy_number=0
CM058247.1	Liftoff	exon	142768508	142769703	.	-	.	ID=exon-NM_024289.2-22;Parent=rna-NM_024289.2;Dbxref=GeneID:79196,GenBank:NM_024289.2,MGI:MGI:1930265;gbkey=mRNA;gene=Osbpl5;product=oxysterol binding protein-like 5%2C transcript variant 1;transcript_id=NM_024289.2;extra_copy_number=0
CM058247.1	Liftoff	exon	142771634	142771736	.	-	.	ID=exon-NM_024289.2-21;Parent=rna-NM_024289.2;Dbxref=GeneID:79196,GenBank:NM_024289.2,MGI:MGI:1930265;gbkey=mRNA;gene=Osbpl5;product=oxysterol binding protein-like 5%2C transcript variant 1;transcript_id=NM_024289.2;extra_copy_number=0
CM058247.1	Liftoff	exon	142772604	142772730	.	-	.	ID=exon-NM_024289.2-20;Parent=rna-NM_024289.2;Dbxref=GeneID:79196,GenBank:NM_024289.2,MGI:MGI:1930265;gbkey=mRNA;gene=Osbpl5;product=oxysterol binding protein-like 5%2C transcript variant 1;transcript_id=NM_024289.2;extra_copy_number=0
CM058247.1	Liftoff	exon	142773518	142773644	.	-	.	ID=exon-NM_024289.2-19;Parent=rna-NM_024289.2;Dbxref=GeneID:79196,GenBank:NM_024289.2,MGI:MGI:1930265;gbkey=mRNA;gene=Osbpl5;product=oxysterol binding protein-like 5%2C transcript variant 1;transcript_id=NM_024289.2;extra_copy_number=0
CM058247.1	Liftoff	exon	142773944	142774129	.	-	.	ID=exon-NM_024289.2-18;Parent=rna-NM_024289.2;Dbxref=GeneID:79196,GenBank:NM_024289.2,MGI:MGI:1930265;gbkey=mRNA;gene=Osbpl5;product=oxysterol binding protein-like 5%2C transcript variant 1;transcript_id=NM_024289.2;extra_copy_number=0
CM058247.1	Liftoff	exon	142774555	142774691	.	-	.	ID=exon-NM_024289.2-17;Parent=rna-NM_024289.2;Dbxref=GeneID:79196,GenBank:NM_024289.2,MGI:MGI:1930265;gbkey=mRNA;gene=Osbpl5;product=oxysterol binding protein-like 5%2C transcript variant 1;transcript_id=NM_024289.2;extra_copy_number=0
CM058247.1	Liftoff	exon	142774786	142774875	.	-	.	ID=exon-NM_024289.2-16;Parent=rna-NM_024289.2;Dbxref=GeneID:79196,GenBank:NM_024289.2,MGI:MGI:1930265;gbkey=mRNA;gene=Osbpl5;product=oxysterol binding protein-like 5%2C transcript variant 1;transcript_id=NM_024289.2;extra_copy_number=0
CM058247.1	Liftoff	exon	142775261	142775358	.	-	.	ID=exon-NM_024289.2-15;Parent=rna-NM_024289.2;Dbxref=GeneID:79196,GenBank:NM_024289.2,MGI:MGI:1930265;gbkey=mRNA;gene=Osbpl5;product=oxysterol binding protein-like 5%2C transcript variant 1;transcript_id=NM_024289.2;extra_copy_number=0
CM058247.1	Liftoff	exon	142778974	142779072	.	-	.	ID=exon-NM_024289.2-14;Parent=rna-NM_024289.2;Dbxref=GeneID:79196,GenBank:NM_024289.2,MGI:MGI:1930265;gbkey=mRNA;gene=Osbpl5;product=oxysterol binding protein-like 5%2C transcript variant 1;transcript_id=NM_024289.2;extra_copy_number=0
CM058247.1	Liftoff	exon	142780466	142780562	.	-	.	ID=exon-NM_024289.2-13;Parent=rna-NM_024289.2;Dbxref=GeneID:79196,GenBank:NM_024289.2,MGI:MGI:1930265;gbkey=mRNA;gene=Osbpl5;product=oxysterol binding protein-like 5%2C transcript variant 1;transcript_id=NM_024289.2;extra_copy_number=0
CM058247.1	Liftoff	exon	142780944	142781042	.	-	.	ID=exon-NM_024289.2-12;Parent=rna-NM_024289.2;Dbxref=GeneID:79196,GenBank:NM_024289.2,MGI:MGI:1930265;gbkey=mRNA;gene=Osbpl5;product=oxysterol binding protein-like 5%2C transcript variant 1;transcript_id=NM_024289.2;extra_copy_number=0
CM058247.1	Liftoff	exon	142782442	142782523	.	-	.	ID=exon-NM_024289.2-11;Parent=rna-NM_024289.2;Dbxref=GeneID:79196,GenBank:NM_024289.2,MGI:MGI:1930265;gbkey=mRNA;gene=Osbpl5;product=oxysterol binding protein-like 5%2C transcript variant 1;transcript_id=NM_024289.2;extra_copy_number=0
CM058247.1	Liftoff	exon	142782903	142783087	.	-	.	ID=exon-NM_024289.2-10;Parent=rna-NM_024289.2;Dbxref=GeneID:79196,GenBank:NM_024289.2,MGI:MGI:1930265;gbkey=mRNA;gene=Osbpl5;product=oxysterol binding protein-like 5%2C transcript variant 1;transcript_id=NM_024289.2;extra_copy_number=0
CM058247.1	Liftoff	exon	142784262	142784454	.	-	.	ID=exon-NM_024289.2-9;Parent=rna-NM_024289.2;Dbxref=GeneID:79196,GenBank:NM_024289.2,MGI:MGI:1930265;gbkey=mRNA;gene=Osbpl5;product=oxysterol binding protein-like 5%2C transcript variant 1;transcript_id=NM_024289.2;extra_copy_number=0
CM058247.1	Liftoff	exon	142784721	142784892	.	-	.	ID=exon-NM_024289.2-8;Parent=rna-NM_024289.2;Dbxref=GeneID:79196,GenBank:NM_024289.2,MGI:MGI:1930265;gbkey=mRNA;gene=Osbpl5;product=oxysterol binding protein-like 5%2C transcript variant 1;transcript_id=NM_024289.2;extra_copy_number=0
CM058247.1	Liftoff	exon	142787098	142787182	.	-	.	ID=exon-NM_024289.2-7;Parent=rna-NM_024289.2;Dbxref=GeneID:79196,GenBank:NM_024289.2,MGI:MGI:1930265;gbkey=mRNA;gene=Osbpl5;product=oxysterol binding protein-like 5%2C transcript variant 1;transcript_id=NM_024289.2;extra_copy_number=0
CM058247.1	Liftoff	exon	142788760	142788963	.	-	.	ID=exon-NM_024289.2-6;Parent=rna-NM_024289.2;Dbxref=GeneID:79196,GenBank:NM_024289.2,MGI:MGI:1930265;gbkey=mRNA;gene=Osbpl5;product=oxysterol binding protein-like 5%2C transcript variant 1;transcript_id=NM_024289.2;extra_copy_number=0
CM058247.1	Liftoff	exon	142789291	142789392	.	-	.	ID=exon-NM_024289.2-5;Parent=rna-NM_024289.2;Dbxref=GeneID:79196,GenBank:NM_024289.2,MGI:MGI:1930265;gbkey=mRNA;gene=Osbpl5;product=oxysterol binding protein-like 5%2C transcript variant 1;transcript_id=NM_024289.2;extra_copy_number=0
CM058247.1	Liftoff	exon	142789525	142789605	.	-	.	ID=exon-NM_024289.2-4;Parent=rna-NM_024289.2;Dbxref=GeneID:79196,GenBank:NM_024289.2,MGI:MGI:1930265;gbkey=mRNA;gene=Osbpl5;product=oxysterol binding protein-like 5%2C transcript variant 1;transcript_id=NM_024289.2;extra_copy_number=0
CM058247.1	Liftoff	exon	142793248	142793330	.	-	.	ID=exon-NM_024289.2-3;Parent=rna-NM_024289.2;Dbxref=GeneID:79196,GenBank:NM_024289.2,MGI:MGI:1930265;gbkey=mRNA;gene=Osbpl5;product=oxysterol binding protein-like 5%2C transcript variant 1;transcript_id=NM_024289.2;extra_copy_number=0
CM058247.1	Liftoff	exon	142795418	142795574	.	-	.	ID=exon-NM_024289.2-2;Parent=rna-NM_024289.2;Dbxref=GeneID:79196,GenBank:NM_024289.2,MGI:MGI:1930265;gbkey=mRNA;gene=Osbpl5;product=oxysterol binding protein-like 5%2C transcript variant 1;transcript_id=NM_024289.2;extra_copy_number=0
CM058247.1	Liftoff	exon	142821425	142821715	.	-	.	ID=exon-NM_024289.2-1;Parent=rna-NM_024289.2;Dbxref=GeneID:79196,GenBank:NM_024289.2,MGI:MGI:1930265;gbkey=mRNA;gene=Osbpl5;product=oxysterol binding protein-like 5%2C transcript variant 1;transcript_id=NM_024289.2;extra_copy_number=0
CM058247.1	Liftoff	CDS	142769565	142769703	.	-	.	ID=cds-NP_077251.1;Parent=rna-NM_024289.2;Dbxref=CCDS:CCDS40200.1,GeneID:79196,GenBank:NP_077251.1,MGI:MGI:1930265;Name=NP_077251.1;Note=isoform 1 is encoded by transcript variant 1;gbkey=CDS;gene=Osbpl5;product=oxysterol-binding protein-related protein 5 isoform 1;protein_id=NP_077251.1;extra_copy_number=0
CM058247.1	Liftoff	CDS	142771634	142771736	.	-	.	ID=cds-NP_077251.1;Parent=rna-NM_024289.2;Dbxref=CCDS:CCDS40200.1,GeneID:79196,GenBank:NP_077251.1,MGI:MGI:1930265;Name=NP_077251.1;Note=isoform 1 is encoded by transcript variant 1;gbkey=CDS;gene=Osbpl5;product=oxysterol-binding protein-related protein 5 isoform 1;protein_id=NP_077251.1;extra_copy_number=0
CM058247.1	Liftoff	CDS	142772604	142772730	.	-	.	ID=cds-NP_077251.1;Parent=rna-NM_024289.2;Dbxref=CCDS:CCDS40200.1,GeneID:79196,GenBank:NP_077251.1,MGI:MGI:1930265;Name=NP_077251.1;Note=isoform 1 is encoded by transcript variant 1;gbkey=CDS;gene=Osbpl5;product=oxysterol-binding protein-related protein 5 isoform 1;protein_id=NP_077251.1;extra_copy_number=0
CM058247.1	Liftoff	CDS	142773518	142773644	.	-	.	ID=cds-NP_077251.1;Parent=rna-NM_024289.2;Dbxref=CCDS:CCDS40200.1,GeneID:79196,GenBank:NP_077251.1,MGI:MGI:1930265;Name=NP_077251.1;Note=isoform 1 is encoded by transcript variant 1;gbkey=CDS;gene=Osbpl5;product=oxysterol-binding protein-related protein 5 isoform 1;protein_id=NP_077251.1;extra_copy_number=0
CM058247.1	Liftoff	CDS	142773944	142774129	.	-	.	ID=cds-NP_077251.1;Parent=rna-NM_024289.2;Dbxref=CCDS:CCDS40200.1,GeneID:79196,GenBank:NP_077251.1,MGI:MGI:1930265;Name=NP_077251.1;Note=isoform 1 is encoded by transcript variant 1;gbkey=CDS;gene=Osbpl5;product=oxysterol-binding protein-related protein 5 isoform 1;protein_id=NP_077251.1;extra_copy_number=0
CM058247.1	Liftoff	CDS	142774555	142774691	.	-	.	ID=cds-NP_077251.1;Parent=rna-NM_024289.2;Dbxref=CCDS:CCDS40200.1,GeneID:79196,GenBank:NP_077251.1,MGI:MGI:1930265;Name=NP_077251.1;Note=isoform 1 is encoded by transcript variant 1;gbkey=CDS;gene=Osbpl5;product=oxysterol-binding protein-related protein 5 isoform 1;protein_id=NP_077251.1;extra_copy_number=0
CM058247.1	Liftoff	CDS	142774786	142774875	.	-	.	ID=cds-NP_077251.1;Parent=rna-NM_024289.2;Dbxref=CCDS:CCDS40200.1,GeneID:79196,GenBank:NP_077251.1,MGI:MGI:1930265;Name=NP_077251.1;Note=isoform 1 is encoded by transcript variant 1;gbkey=CDS;gene=Osbpl5;product=oxysterol-binding protein-related protein 5 isoform 1;protein_id=NP_077251.1;extra_copy_number=0
CM058247.1	Liftoff	CDS	142775261	142775358	.	-	.	ID=cds-NP_077251.1;Parent=rna-NM_024289.2;Dbxref=CCDS:CCDS40200.1,GeneID:79196,GenBank:NP_077251.1,MGI:MGI:1930265;Name=NP_077251.1;Note=isoform 1 is encoded by transcript variant 1;gbkey=CDS;gene=Osbpl5;product=oxysterol-binding protein-related protein 5 isoform 1;protein_id=NP_077251.1;extra_copy_number=0
CM058247.1	Liftoff	CDS	142778974	142779072	.	-	.	ID=cds-NP_077251.1;Parent=rna-NM_024289.2;Dbxref=CCDS:CCDS40200.1,GeneID:79196,GenBank:NP_077251.1,MGI:MGI:1930265;Name=NP_077251.1;Note=isoform 1 is encoded by transcript variant 1;gbkey=CDS;gene=Osbpl5;product=oxysterol-binding protein-related protein 5 isoform 1;protein_id=NP_077251.1;extra_copy_number=0
CM058247.1	Liftoff	CDS	142780466	142780562	.	-	.	ID=cds-NP_077251.1;Parent=rna-NM_024289.2;Dbxref=CCDS:CCDS40200.1,GeneID:79196,GenBank:NP_077251.1,MGI:MGI:1930265;Name=NP_077251.1;Note=isoform 1 is encoded by transcript variant 1;gbkey=CDS;gene=Osbpl5;product=oxysterol-binding protein-related protein 5 isoform 1;protein_id=NP_077251.1;extra_copy_number=0
CM058247.1	Liftoff	CDS	142780944	142781042	.	-	.	ID=cds-NP_077251.1;Parent=rna-NM_024289.2;Dbxref=CCDS:CCDS40200.1,GeneID:79196,GenBank:NP_077251.1,MGI:MGI:1930265;Name=NP_077251.1;Note=isoform 1 is encoded by transcript variant 1;gbkey=CDS;gene=Osbpl5;product=oxysterol-binding protein-related protein 5 isoform 1;protein_id=NP_077251.1;extra_copy_number=0
CM058247.1	Liftoff	CDS	142782442	142782523	.	-	.	ID=cds-NP_077251.1;Parent=rna-NM_024289.2;Dbxref=CCDS:CCDS40200.1,GeneID:79196,GenBank:NP_077251.1,MGI:MGI:1930265;Name=NP_077251.1;Note=isoform 1 is encoded by transcript variant 1;gbkey=CDS;gene=Osbpl5;product=oxysterol-binding protein-related protein 5 isoform 1;protein_id=NP_077251.1;extra_copy_number=0
CM058247.1	Liftoff	CDS	142782903	142783087	.	-	.	ID=cds-NP_077251.1;Parent=rna-NM_024289.2;Dbxref=CCDS:CCDS40200.1,GeneID:79196,GenBank:NP_077251.1,MGI:MGI:1930265;Name=NP_077251.1;Note=isoform 1 is encoded by transcript variant 1;gbkey=CDS;gene=Osbpl5;product=oxysterol-binding protein-related protein 5 isoform 1;protein_id=NP_077251.1;extra_copy_number=0
CM058247.1	Liftoff	CDS	142784262	142784454	.	-	.	ID=cds-NP_077251.1;Parent=rna-NM_024289.2;Dbxref=CCDS:CCDS40200.1,GeneID:79196,GenBank:NP_077251.1,MGI:MGI:1930265;Name=NP_077251.1;Note=isoform 1 is encoded by transcript variant 1;gbkey=CDS;gene=Osbpl5;product=oxysterol-binding protein-related protein 5 isoform 1;protein_id=NP_077251.1;extra_copy_number=0
CM058247.1	Liftoff	CDS	142784721	142784892	.	-	.	ID=cds-NP_077251.1;Parent=rna-NM_024289.2;Dbxref=CCDS:CCDS40200.1,GeneID:79196,GenBank:NP_077251.1,MGI:MGI:1930265;Name=NP_077251.1;Note=isoform 1 is encoded by transcript variant 1;gbkey=CDS;gene=Osbpl5;product=oxysterol-binding protein-related protein 5 isoform 1;protein_id=NP_077251.1;extra_copy_number=0
CM058247.1	Liftoff	CDS	142787098	142787182	.	-	.	ID=cds-NP_077251.1;Parent=rna-NM_024289.2;Dbxref=CCDS:CCDS40200.1,GeneID:79196,GenBank:NP_077251.1,MGI:MGI:1930265;Name=NP_077251.1;Note=isoform 1 is encoded by transcript variant 1;gbkey=CDS;gene=Osbpl5;product=oxysterol-binding protein-related protein 5 isoform 1;protein_id=NP_077251.1;extra_copy_number=0
CM058247.1	Liftoff	CDS	142788760	142788963	.	-	.	ID=cds-NP_077251.1;Parent=rna-NM_024289.2;Dbxref=CCDS:CCDS40200.1,GeneID:79196,GenBank:NP_077251.1,MGI:MGI:1930265;Name=NP_077251.1;Note=isoform 1 is encoded by transcript variant 1;gbkey=CDS;gene=Osbpl5;product=oxysterol-binding protein-related protein 5 isoform 1;protein_id=NP_077251.1;extra_copy_number=0
CM058247.1	Liftoff	CDS	142789291	142789392	.	-	.	ID=cds-NP_077251.1;Parent=rna-NM_024289.2;Dbxref=CCDS:CCDS40200.1,GeneID:79196,GenBank:NP_077251.1,MGI:MGI:1930265;Name=NP_077251.1;Note=isoform 1 is encoded by transcript variant 1;gbkey=CDS;gene=Osbpl5;product=oxysterol-binding protein-related protein 5 isoform 1;protein_id=NP_077251.1;extra_copy_number=0
CM058247.1	Liftoff	CDS	142789525	142789605	.	-	.	ID=cds-NP_077251.1;Parent=rna-NM_024289.2;Dbxref=CCDS:CCDS40200.1,GeneID:79196,GenBank:NP_077251.1,MGI:MGI:1930265;Name=NP_077251.1;Note=isoform 1 is encoded by transcript variant 1;gbkey=CDS;gene=Osbpl5;product=oxysterol-binding protein-related protein 5 isoform 1;protein_id=NP_077251.1;extra_copy_number=0
CM058247.1	Liftoff	CDS	142793248	142793330	.	-	.	ID=cds-NP_077251.1;Parent=rna-NM_024289.2;Dbxref=CCDS:CCDS40200.1,GeneID:79196,GenBank:NP_077251.1,MGI:MGI:1930265;Name=NP_077251.1;Note=isoform 1 is encoded by transcript variant 1;gbkey=CDS;gene=Osbpl5;product=oxysterol-binding protein-related protein 5 isoform 1;protein_id=NP_077251.1;extra_copy_number=0
CM058247.1	Liftoff	CDS	142795418	142795574	.	-	.	ID=cds-NP_077251.1;Parent=rna-NM_024289.2;Dbxref=CCDS:CCDS40200.1,GeneID:79196,GenBank:NP_077251.1,MGI:MGI:1930265;Name=NP_077251.1;Note=isoform 1 is encoded by transcript variant 1;gbkey=CDS;gene=Osbpl5;product=oxysterol-binding protein-related protein 5 isoform 1;protein_id=NP_077251.1;extra_copy_number=0
CM058247.1	Liftoff	CDS	142821425	142821475	.	-	.	ID=cds-NP_077251.1;Parent=rna-NM_024289.2;Dbxref=CCDS:CCDS40200.1,GeneID:79196,GenBank:NP_077251.1,MGI:MGI:1930265;Name=NP_077251.1;Note=isoform 1 is encoded by transcript variant 1;gbkey=CDS;gene=Osbpl5;product=oxysterol-binding protein-related protein 5 isoform 1;protein_id=NP_077251.1;extra_copy_number=0
CM058247.1	Liftoff	mRNA	142768508	142820270	.	-	.	ID=rna-XM_006508659.4;Parent=gene-Osbpl5;Dbxref=GeneID:79196,GenBank:XM_006508659.4,MGI:MGI:1930265;Name=XM_006508659.4;gbkey=mRNA;gene=Osbpl5;model_evidence=Supporting evidence includes similarity to: 3 mRNAs%2C 22 ESTs%2C 8 Proteins%2C 240 long SRA reads%2C and 99%25 coverage of the annotated genomic feature by RNAseq alignments%2C including 23 samples with support for all annotated introns;product=oxysterol binding protein-like 5%2C transcript variant X2;transcript_id=XM_006508659.4;matches_ref_protein=True;valid_ORF=True;extra_copy_number=0
CM058247.1	Liftoff	exon	142768508	142769703	.	-	.	ID=exon-XM_006508659.4-22;Parent=rna-XM_006508659.4;Dbxref=GeneID:79196,GenBank:XM_006508659.4,MGI:MGI:1930265;gbkey=mRNA;gene=Osbpl5;product=oxysterol binding protein-like 5%2C transcript variant X2;transcript_id=XM_006508659.4;extra_copy_number=0
CM058247.1	Liftoff	exon	142771634	142771736	.	-	.	ID=exon-XM_006508659.4-21;Parent=rna-XM_006508659.4;Dbxref=GeneID:79196,GenBank:XM_006508659.4,MGI:MGI:1930265;gbkey=mRNA;gene=Osbpl5;product=oxysterol binding protein-like 5%2C transcript variant X2;transcript_id=XM_006508659.4;extra_copy_number=0
CM058247.1	Liftoff	exon	142772604	142772730	.	-	.	ID=exon-XM_006508659.4-20;Parent=rna-XM_006508659.4;Dbxref=GeneID:79196,GenBank:XM_006508659.4,MGI:MGI:1930265;gbkey=mRNA;gene=Osbpl5;product=oxysterol binding protein-like 5%2C transcript variant X2;transcript_id=XM_006508659.4;extra_copy_number=0
CM058247.1	Liftoff	exon	142773518	142773644	.	-	.	ID=exon-XM_006508659.4-19;Parent=rna-XM_006508659.4;Dbxref=GeneID:79196,GenBank:XM_006508659.4,MGI:MGI:1930265;gbkey=mRNA;gene=Osbpl5;product=oxysterol binding protein-like 5%2C transcript variant X2;transcript_id=XM_006508659.4;extra_copy_number=0
CM058247.1	Liftoff	exon	142773944	142774129	.	-	.	ID=exon-XM_006508659.4-18;Parent=rna-XM_006508659.4;Dbxref=GeneID:79196,GenBank:XM_006508659.4,MGI:MGI:1930265;gbkey=mRNA;gene=Osbpl5;product=oxysterol binding protein-like 5%2C transcript variant X2;transcript_id=XM_006508659.4;extra_copy_number=0
CM058247.1	Liftoff	exon	142774555	142774691	.	-	.	ID=exon-XM_006508659.4-17;Parent=rna-XM_006508659.4;Dbxref=GeneID:79196,GenBank:XM_006508659.4,MGI:MGI:1930265;gbkey=mRNA;gene=Osbpl5;product=oxysterol binding protein-like 5%2C transcript variant X2;transcript_id=XM_006508659.4;extra_copy_number=0
CM058247.1	Liftoff	exon	142774786	142774875	.	-	.	ID=exon-XM_006508659.4-16;Parent=rna-XM_006508659.4;Dbxref=GeneID:79196,GenBank:XM_006508659.4,MGI:MGI:1930265;gbkey=mRNA;gene=Osbpl5;product=oxysterol binding protein-like 5%2C transcript variant X2;transcript_id=XM_006508659.4;extra_copy_number=0
CM058247.1	Liftoff	exon	142775261	142775358	.	-	.	ID=exon-XM_006508659.4-15;Parent=rna-XM_006508659.4;Dbxref=GeneID:79196,GenBank:XM_006508659.4,MGI:MGI:1930265;gbkey=mRNA;gene=Osbpl5;product=oxysterol binding protein-like 5%2C transcript variant X2;transcript_id=XM_006508659.4;extra_copy_number=0
CM058247.1	Liftoff	exon	142778974	142779072	.	-	.	ID=exon-XM_006508659.4-14;Parent=rna-XM_006508659.4;Dbxref=GeneID:79196,GenBank:XM_006508659.4,MGI:MGI:1930265;gbkey=mRNA;gene=Osbpl5;product=oxysterol binding protein-like 5%2C transcript variant X2;transcript_id=XM_006508659.4;extra_copy_number=0
CM058247.1	Liftoff	exon	142780466	142780562	.	-	.	ID=exon-XM_006508659.4-13;Parent=rna-XM_006508659.4;Dbxref=GeneID:79196,GenBank:XM_006508659.4,MGI:MGI:1930265;gbkey=mRNA;gene=Osbpl5;product=oxysterol binding protein-like 5%2C transcript variant X2;transcript_id=XM_006508659.4;extra_copy_number=0
CM058247.1	Liftoff	exon	142780944	142781042	.	-	.	ID=exon-XM_006508659.4-12;Parent=rna-XM_006508659.4;Dbxref=GeneID:79196,GenBank:XM_006508659.4,MGI:MGI:1930265;gbkey=mRNA;gene=Osbpl5;product=oxysterol binding protein-like 5%2C transcript variant X2;transcript_id=XM_006508659.4;extra_copy_number=0
CM058247.1	Liftoff	exon	142782442	142782523	.	-	.	ID=exon-XM_006508659.4-11;Parent=rna-XM_006508659.4;Dbxref=GeneID:79196,GenBank:XM_006508659.4,MGI:MGI:1930265;gbkey=mRNA;gene=Osbpl5;product=oxysterol binding protein-like 5%2C transcript variant X2;transcript_id=XM_006508659.4;extra_copy_number=0
CM058247.1	Liftoff	exon	142782903	142783087	.	-	.	ID=exon-XM_006508659.4-10;Parent=rna-XM_006508659.4;Dbxref=GeneID:79196,GenBank:XM_006508659.4,MGI:MGI:1930265;gbkey=mRNA;gene=Osbpl5;product=oxysterol binding protein-like 5%2C transcript variant X2;transcript_id=XM_006508659.4;extra_copy_number=0
CM058247.1	Liftoff	exon	142784262	142784454	.	-	.	ID=exon-XM_006508659.4-9;Parent=rna-XM_006508659.4;Dbxref=GeneID:79196,GenBank:XM_006508659.4,MGI:MGI:1930265;gbkey=mRNA;gene=Osbpl5;product=oxysterol binding protein-like 5%2C transcript variant X2;transcript_id=XM_006508659.4;extra_copy_number=0
CM058247.1	Liftoff	exon	142784721	142784892	.	-	.	ID=exon-XM_006508659.4-8;Parent=rna-XM_006508659.4;Dbxref=GeneID:79196,GenBank:XM_006508659.4,MGI:MGI:1930265;gbkey=mRNA;gene=Osbpl5;product=oxysterol binding protein-like 5%2C transcript variant X2;transcript_id=XM_006508659.4;extra_copy_number=0
CM058247.1	Liftoff	exon	142787098	142787182	.	-	.	ID=exon-XM_006508659.4-7;Parent=rna-XM_006508659.4;Dbxref=GeneID:79196,GenBank:XM_006508659.4,MGI:MGI:1930265;gbkey=mRNA;gene=Osbpl5;product=oxysterol binding protein-like 5%2C transcript variant X2;transcript_id=XM_006508659.4;extra_copy_number=0
CM058247.1	Liftoff	exon	142788760	142788963	.	-	.	ID=exon-XM_006508659.4-6;Parent=rna-XM_006508659.4;Dbxref=GeneID:79196,GenBank:XM_006508659.4,MGI:MGI:1930265;gbkey=mRNA;gene=Osbpl5;product=oxysterol binding protein-like 5%2C transcript variant X2;transcript_id=XM_006508659.4;extra_copy_number=0
CM058247.1	Liftoff	exon	142789291	142789392	.	-	.	ID=exon-XM_006508659.4-5;Parent=rna-XM_006508659.4;Dbxref=GeneID:79196,GenBank:XM_006508659.4,MGI:MGI:1930265;gbkey=mRNA;gene=Osbpl5;product=oxysterol binding protein-like 5%2C transcript variant X2;transcript_id=XM_006508659.4;extra_copy_number=0
CM058247.1	Liftoff	exon	142789525	142789605	.	-	.	ID=exon-XM_006508659.4-4;Parent=rna-XM_006508659.4;Dbxref=GeneID:79196,GenBank:XM_006508659.4,MGI:MGI:1930265;gbkey=mRNA;gene=Osbpl5;product=oxysterol binding protein-like 5%2C transcript variant X2;transcript_id=XM_006508659.4;extra_copy_number=0
CM058247.1	Liftoff	exon	142793248	142793760	.	-	.	ID=exon-XM_006508659.4-3;Parent=rna-XM_006508659.4;Dbxref=GeneID:79196,GenBank:XM_006508659.4,MGI:MGI:1930265;gbkey=mRNA;gene=Osbpl5;product=oxysterol binding protein-like 5%2C transcript variant X2;transcript_id=XM_006508659.4;extra_copy_number=0
CM058247.1	Liftoff	exon	142795418	142795574	.	-	.	ID=exon-XM_006508659.4-2;Parent=rna-XM_006508659.4;Dbxref=GeneID:79196,GenBank:XM_006508659.4,MGI:MGI:1930265;gbkey=mRNA;gene=Osbpl5;product=oxysterol binding protein-like 5%2C transcript variant X2;transcript_id=XM_006508659.4;extra_copy_number=0
CM058247.1	Liftoff	exon	142820022	142820270	.	-	.	ID=exon-XM_006508659.4-1;Parent=rna-XM_006508659.4;Dbxref=GeneID:79196,GenBank:XM_006508659.4,MGI:MGI:1930265;gbkey=mRNA;gene=Osbpl5;product=oxysterol binding protein-like 5%2C transcript variant X2;transcript_id=XM_006508659.4;extra_copy_number=0
CM058247.1	Liftoff	CDS	142769565	142769703	.	-	.	ID=cds-XP_006508722.1;Parent=rna-XM_006508659.4;Dbxref=GeneID:79196,GenBank:XP_006508722.1,MGI:MGI:1930265;Name=XP_006508722.1;gbkey=CDS;gene=Osbpl5;product=oxysterol-binding protein-related protein 5 isoform X2;protein_id=XP_006508722.1;extra_copy_number=0
CM058247.1	Liftoff	CDS	142771634	142771736	.	-	.	ID=cds-XP_006508722.1;Parent=rna-XM_006508659.4;Dbxref=GeneID:79196,GenBank:XP_006508722.1,MGI:MGI:1930265;Name=XP_006508722.1;gbkey=CDS;gene=Osbpl5;product=oxysterol-binding protein-related protein 5 isoform X2;protein_id=XP_006508722.1;extra_copy_number=0
CM058247.1	Liftoff	CDS	142772604	142772730	.	-	.	ID=cds-XP_006508722.1;Parent=rna-XM_006508659.4;Dbxref=GeneID:79196,GenBank:XP_006508722.1,MGI:MGI:1930265;Name=XP_006508722.1;gbkey=CDS;gene=Osbpl5;product=oxysterol-binding protein-related protein 5 isoform X2;protein_id=XP_006508722.1;extra_copy_number=0
CM058247.1	Liftoff	CDS	142773518	142773644	.	-	.	ID=cds-XP_006508722.1;Parent=rna-XM_006508659.4;Dbxref=GeneID:79196,GenBank:XP_006508722.1,MGI:MGI:1930265;Name=XP_006508722.1;gbkey=CDS;gene=Osbpl5;product=oxysterol-binding protein-related protein 5 isoform X2;protein_id=XP_006508722.1;extra_copy_number=0
CM058247.1	Liftoff	CDS	142773944	142774129	.	-	.	ID=cds-XP_006508722.1;Parent=rna-XM_006508659.4;Dbxref=GeneID:79196,GenBank:XP_006508722.1,MGI:MGI:1930265;Name=XP_006508722.1;gbkey=CDS;gene=Osbpl5;product=oxysterol-binding protein-related protein 5 isoform X2;protein_id=XP_006508722.1;extra_copy_number=0
CM058247.1	Liftoff	CDS	142774555	142774691	.	-	.	ID=cds-XP_006508722.1;Parent=rna-XM_006508659.4;Dbxref=GeneID:79196,GenBank:XP_006508722.1,MGI:MGI:1930265;Name=XP_006508722.1;gbkey=CDS;gene=Osbpl5;product=oxysterol-binding protein-related protein 5 isoform X2;protein_id=XP_006508722.1;extra_copy_number=0
CM058247.1	Liftoff	CDS	142774786	142774875	.	-	.	ID=cds-XP_006508722.1;Parent=rna-XM_006508659.4;Dbxref=GeneID:79196,GenBank:XP_006508722.1,MGI:MGI:1930265;Name=XP_006508722.1;gbkey=CDS;gene=Osbpl5;product=oxysterol-binding protein-related protein 5 isoform X2;protein_id=XP_006508722.1;extra_copy_number=0
CM058247.1	Liftoff	CDS	142775261	142775358	.	-	.	ID=cds-XP_006508722.1;Parent=rna-XM_006508659.4;Dbxref=GeneID:79196,GenBank:XP_006508722.1,MGI:MGI:1930265;Name=XP_006508722.1;gbkey=CDS;gene=Osbpl5;product=oxysterol-binding protein-related protein 5 isoform X2;protein_id=XP_006508722.1;extra_copy_number=0
CM058247.1	Liftoff	CDS	142778974	142779072	.	-	.	ID=cds-XP_006508722.1;Parent=rna-XM_006508659.4;Dbxref=GeneID:79196,GenBank:XP_006508722.1,MGI:MGI:1930265;Name=XP_006508722.1;gbkey=CDS;gene=Osbpl5;product=oxysterol-binding protein-related protein 5 isoform X2;protein_id=XP_006508722.1;extra_copy_number=0
CM058247.1	Liftoff	CDS	142780466	142780562	.	-	.	ID=cds-XP_006508722.1;Parent=rna-XM_006508659.4;Dbxref=GeneID:79196,GenBank:XP_006508722.1,MGI:MGI:1930265;Name=XP_006508722.1;gbkey=CDS;gene=Osbpl5;product=oxysterol-binding protein-related protein 5 isoform X2;protein_id=XP_006508722.1;extra_copy_number=0
CM058247.1	Liftoff	CDS	142780944	142781042	.	-	.	ID=cds-XP_006508722.1;Parent=rna-XM_006508659.4;Dbxref=GeneID:79196,GenBank:XP_006508722.1,MGI:MGI:1930265;Name=XP_006508722.1;gbkey=CDS;gene=Osbpl5;product=oxysterol-binding protein-related protein 5 isoform X2;protein_id=XP_006508722.1;extra_copy_number=0
CM058247.1	Liftoff	CDS	142782442	142782523	.	-	.	ID=cds-XP_006508722.1;Parent=rna-XM_006508659.4;Dbxref=GeneID:79196,GenBank:XP_006508722.1,MGI:MGI:1930265;Name=XP_006508722.1;gbkey=CDS;gene=Osbpl5;product=oxysterol-binding protein-related protein 5 isoform X2;protein_id=XP_006508722.1;extra_copy_number=0
CM058247.1	Liftoff	CDS	142782903	142783087	.	-	.	ID=cds-XP_006508722.1;Parent=rna-XM_006508659.4;Dbxref=GeneID:79196,GenBank:XP_006508722.1,MGI:MGI:1930265;Name=XP_006508722.1;gbkey=CDS;gene=Osbpl5;product=oxysterol-binding protein-related protein 5 isoform X2;protein_id=XP_006508722.1;extra_copy_number=0
CM058247.1	Liftoff	CDS	142784262	142784454	.	-	.	ID=cds-XP_006508722.1;Parent=rna-XM_006508659.4;Dbxref=GeneID:79196,GenBank:XP_006508722.1,MGI:MGI:1930265;Name=XP_006508722.1;gbkey=CDS;gene=Osbpl5;product=oxysterol-binding protein-related protein 5 isoform X2;protein_id=XP_006508722.1;extra_copy_number=0
CM058247.1	Liftoff	CDS	142784721	142784892	.	-	.	ID=cds-XP_006508722.1;Parent=rna-XM_006508659.4;Dbxref=GeneID:79196,GenBank:XP_006508722.1,MGI:MGI:1930265;Name=XP_006508722.1;gbkey=CDS;gene=Osbpl5;product=oxysterol-binding protein-related protein 5 isoform X2;protein_id=XP_006508722.1;extra_copy_number=0
CM058247.1	Liftoff	CDS	142787098	142787182	.	-	.	ID=cds-XP_006508722.1;Parent=rna-XM_006508659.4;Dbxref=GeneID:79196,GenBank:XP_006508722.1,MGI:MGI:1930265;Name=XP_006508722.1;gbkey=CDS;gene=Osbpl5;product=oxysterol-binding protein-related protein 5 isoform X2;protein_id=XP_006508722.1;extra_copy_number=0
CM058247.1	Liftoff	CDS	142788760	142788963	.	-	.	ID=cds-XP_006508722.1;Parent=rna-XM_006508659.4;Dbxref=GeneID:79196,GenBank:XP_006508722.1,MGI:MGI:1930265;Name=XP_006508722.1;gbkey=CDS;gene=Osbpl5;product=oxysterol-binding protein-related protein 5 isoform X2;protein_id=XP_006508722.1;extra_copy_number=0
CM058247.1	Liftoff	CDS	142789291	142789392	.	-	.	ID=cds-XP_006508722.1;Parent=rna-XM_006508659.4;Dbxref=GeneID:79196,GenBank:XP_006508722.1,MGI:MGI:1930265;Name=XP_006508722.1;gbkey=CDS;gene=Osbpl5;product=oxysterol-binding protein-related protein 5 isoform X2;protein_id=XP_006508722.1;extra_copy_number=0
CM058247.1	Liftoff	CDS	142789525	142789605	.	-	.	ID=cds-XP_006508722.1;Parent=rna-XM_006508659.4;Dbxref=GeneID:79196,GenBank:XP_006508722.1,MGI:MGI:1930265;Name=XP_006508722.1;gbkey=CDS;gene=Osbpl5;product=oxysterol-binding protein-related protein 5 isoform X2;protein_id=XP_006508722.1;extra_copy_number=0
CM058247.1	Liftoff	CDS	142793248	142793322	.	-	.	ID=cds-XP_006508722.1;Parent=rna-XM_006508659.4;Dbxref=GeneID:79196,GenBank:XP_006508722.1,MGI:MGI:1930265;Name=XP_006508722.1;gbkey=CDS;gene=Osbpl5;product=oxysterol-binding protein-related protein 5 isoform X2;protein_id=XP_006508722.1;extra_copy_number=0
CM058247.1	Liftoff	mRNA	142768508	142795574	.	-	.	ID=rna-XM_011242024.1;Parent=gene-Osbpl5;Dbxref=GeneID:79196,GenBank:XM_011242024.1,MGI:MGI:1930265;Name=XM_011242024.1;gbkey=mRNA;gene=Osbpl5;model_evidence=Supporting evidence includes similarity to: 4 mRNAs%2C 22 ESTs%2C 226 long SRA reads%2C and 100%25 coverage of the annotated genomic feature by RNAseq alignments%2C including 28 samples with support for all annotated introns;product=oxysterol binding protein-like 5%2C transcript variant X1;transcript_id=XM_011242024.1;matches_ref_protein=True;valid_ORF=True;extra_copy_number=0
CM058247.1	Liftoff	exon	142768508	142769703	.	-	.	ID=exon-XM_011242024.1-20;Parent=rna-XM_011242024.1;Dbxref=GeneID:79196,GenBank:XM_011242024.1,MGI:MGI:1930265;gbkey=mRNA;gene=Osbpl5;product=oxysterol binding protein-like 5%2C transcript variant X1;transcript_id=XM_011242024.1;extra_copy_number=0
CM058247.1	Liftoff	exon	142771634	142771736	.	-	.	ID=exon-XM_011242024.1-19;Parent=rna-XM_011242024.1;Dbxref=GeneID:79196,GenBank:XM_011242024.1,MGI:MGI:1930265;gbkey=mRNA;gene=Osbpl5;product=oxysterol binding protein-like 5%2C transcript variant X1;transcript_id=XM_011242024.1;extra_copy_number=0
CM058247.1	Liftoff	exon	142772604	142772730	.	-	.	ID=exon-XM_011242024.1-18;Parent=rna-XM_011242024.1;Dbxref=GeneID:79196,GenBank:XM_011242024.1,MGI:MGI:1930265;gbkey=mRNA;gene=Osbpl5;product=oxysterol binding protein-like 5%2C transcript variant X1;transcript_id=XM_011242024.1;extra_copy_number=0
CM058247.1	Liftoff	exon	142773518	142773644	.	-	.	ID=exon-XM_011242024.1-17;Parent=rna-XM_011242024.1;Dbxref=GeneID:79196,GenBank:XM_011242024.1,MGI:MGI:1930265;gbkey=mRNA;gene=Osbpl5;product=oxysterol binding protein-like 5%2C transcript variant X1;transcript_id=XM_011242024.1;extra_copy_number=0
CM058247.1	Liftoff	exon	142773944	142774129	.	-	.	ID=exon-XM_011242024.1-16;Parent=rna-XM_011242024.1;Dbxref=GeneID:79196,GenBank:XM_011242024.1,MGI:MGI:1930265;gbkey=mRNA;gene=Osbpl5;product=oxysterol binding protein-like 5%2C transcript variant X1;transcript_id=XM_011242024.1;extra_copy_number=0
CM058247.1	Liftoff	exon	142774555	142774691	.	-	.	ID=exon-XM_011242024.1-15;Parent=rna-XM_011242024.1;Dbxref=GeneID:79196,GenBank:XM_011242024.1,MGI:MGI:1930265;gbkey=mRNA;gene=Osbpl5;product=oxysterol binding protein-like 5%2C transcript variant X1;transcript_id=XM_011242024.1;extra_copy_number=0
CM058247.1	Liftoff	exon	142774786	142774875	.	-	.	ID=exon-XM_011242024.1-14;Parent=rna-XM_011242024.1;Dbxref=GeneID:79196,GenBank:XM_011242024.1,MGI:MGI:1930265;gbkey=mRNA;gene=Osbpl5;product=oxysterol binding protein-like 5%2C transcript variant X1;transcript_id=XM_011242024.1;extra_copy_number=0
CM058247.1	Liftoff	exon	142775261	142775358	.	-	.	ID=exon-XM_011242024.1-13;Parent=rna-XM_011242024.1;Dbxref=GeneID:79196,GenBank:XM_011242024.1,MGI:MGI:1930265;gbkey=mRNA;gene=Osbpl5;product=oxysterol binding protein-like 5%2C transcript variant X1;transcript_id=XM_011242024.1;extra_copy_number=0
CM058247.1	Liftoff	exon	142778974	142779072	.	-	.	ID=exon-XM_011242024.1-12;Parent=rna-XM_011242024.1;Dbxref=GeneID:79196,GenBank:XM_011242024.1,MGI:MGI:1930265;gbkey=mRNA;gene=Osbpl5;product=oxysterol binding protein-like 5%2C transcript variant X1;transcript_id=XM_011242024.1;extra_copy_number=0
CM058247.1	Liftoff	exon	142780466	142780562	.	-	.	ID=exon-XM_011242024.1-11;Parent=rna-XM_011242024.1;Dbxref=GeneID:79196,GenBank:XM_011242024.1,MGI:MGI:1930265;gbkey=mRNA;gene=Osbpl5;product=oxysterol binding protein-like 5%2C transcript variant X1;transcript_id=XM_011242024.1;extra_copy_number=0
CM058247.1	Liftoff	exon	142782442	142782523	.	-	.	ID=exon-XM_011242024.1-10;Parent=rna-XM_011242024.1;Dbxref=GeneID:79196,GenBank:XM_011242024.1,MGI:MGI:1930265;gbkey=mRNA;gene=Osbpl5;product=oxysterol binding protein-like 5%2C transcript variant X1;transcript_id=XM_011242024.1;extra_copy_number=0
CM058247.1	Liftoff	exon	142782903	142783087	.	-	.	ID=exon-XM_011242024.1-9;Parent=rna-XM_011242024.1;Dbxref=GeneID:79196,GenBank:XM_011242024.1,MGI:MGI:1930265;gbkey=mRNA;gene=Osbpl5;product=oxysterol binding protein-like 5%2C transcript variant X1;transcript_id=XM_011242024.1;extra_copy_number=0
CM058247.1	Liftoff	exon	142784262	142784454	.	-	.	ID=exon-XM_011242024.1-8;Parent=rna-XM_011242024.1;Dbxref=GeneID:79196,GenBank:XM_011242024.1,MGI:MGI:1930265;gbkey=mRNA;gene=Osbpl5;product=oxysterol binding protein-like 5%2C transcript variant X1;transcript_id=XM_011242024.1;extra_copy_number=0
CM058247.1	Liftoff	exon	142784721	142784892	.	-	.	ID=exon-XM_011242024.1-7;Parent=rna-XM_011242024.1;Dbxref=GeneID:79196,GenBank:XM_011242024.1,MGI:MGI:1930265;gbkey=mRNA;gene=Osbpl5;product=oxysterol binding protein-like 5%2C transcript variant X1;transcript_id=XM_011242024.1;extra_copy_number=0
CM058247.1	Liftoff	exon	142787098	142787182	.	-	.	ID=exon-XM_011242024.1-6;Parent=rna-XM_011242024.1;Dbxref=GeneID:79196,GenBank:XM_011242024.1,MGI:MGI:1930265;gbkey=mRNA;gene=Osbpl5;product=oxysterol binding protein-like 5%2C transcript variant X1;transcript_id=XM_011242024.1;extra_copy_number=0
CM058247.1	Liftoff	exon	142788760	142788963	.	-	.	ID=exon-XM_011242024.1-5;Parent=rna-XM_011242024.1;Dbxref=GeneID:79196,GenBank:XM_011242024.1,MGI:MGI:1930265;gbkey=mRNA;gene=Osbpl5;product=oxysterol binding protein-like 5%2C transcript variant X1;transcript_id=XM_011242024.1;extra_copy_number=0
CM058247.1	Liftoff	exon	142789291	142789392	.	-	.	ID=exon-XM_011242024.1-4;Parent=rna-XM_011242024.1;Dbxref=GeneID:79196,GenBank:XM_011242024.1,MGI:MGI:1930265;gbkey=mRNA;gene=Osbpl5;product=oxysterol binding protein-like 5%2C transcript variant X1;transcript_id=XM_011242024.1;extra_copy_number=0
CM058247.1	Liftoff	exon	142789525	142789605	.	-	.	ID=exon-XM_011242024.1-3;Parent=rna-XM_011242024.1;Dbxref=GeneID:79196,GenBank:XM_011242024.1,MGI:MGI:1930265;gbkey=mRNA;gene=Osbpl5;product=oxysterol binding protein-like 5%2C transcript variant X1;transcript_id=XM_011242024.1;extra_copy_number=0
CM058247.1	Liftoff	exon	142793248	142793330	.	-	.	ID=exon-XM_011242024.1-2;Parent=rna-XM_011242024.1;Dbxref=GeneID:79196,GenBank:XM_011242024.1,MGI:MGI:1930265;gbkey=mRNA;gene=Osbpl5;product=oxysterol binding protein-like 5%2C transcript variant X1;transcript_id=XM_011242024.1;extra_copy_number=0
CM058247.1	Liftoff	exon	142795418	142795574	.	-	.	ID=exon-XM_011242024.1-1;Parent=rna-XM_011242024.1;Dbxref=GeneID:79196,GenBank:XM_011242024.1,MGI:MGI:1930265;gbkey=mRNA;gene=Osbpl5;product=oxysterol binding protein-like 5%2C transcript variant X1;transcript_id=XM_011242024.1;extra_copy_number=0
CM058247.1	Liftoff	CDS	142769565	142769703	.	-	.	ID=cds-XP_011240326.1;Parent=rna-XM_011242024.1;Dbxref=GeneID:79196,GenBank:XP_011240326.1,MGI:MGI:1930265;Name=XP_011240326.1;gbkey=CDS;gene=Osbpl5;product=oxysterol-binding protein-related protein 5 isoform X1;protein_id=XP_011240326.1;extra_copy_number=0
CM058247.1	Liftoff	CDS	142771634	142771736	.	-	.	ID=cds-XP_011240326.1;Parent=rna-XM_011242024.1;Dbxref=GeneID:79196,GenBank:XP_011240326.1,MGI:MGI:1930265;Name=XP_011240326.1;gbkey=CDS;gene=Osbpl5;product=oxysterol-binding protein-related protein 5 isoform X1;protein_id=XP_011240326.1;extra_copy_number=0
CM058247.1	Liftoff	CDS	142772604	142772730	.	-	.	ID=cds-XP_011240326.1;Parent=rna-XM_011242024.1;Dbxref=GeneID:79196,GenBank:XP_011240326.1,MGI:MGI:1930265;Name=XP_011240326.1;gbkey=CDS;gene=Osbpl5;product=oxysterol-binding protein-related protein 5 isoform X1;protein_id=XP_011240326.1;extra_copy_number=0
CM058247.1	Liftoff	CDS	142773518	142773644	.	-	.	ID=cds-XP_011240326.1;Parent=rna-XM_011242024.1;Dbxref=GeneID:79196,GenBank:XP_011240326.1,MGI:MGI:1930265;Name=XP_011240326.1;gbkey=CDS;gene=Osbpl5;product=oxysterol-binding protein-related protein 5 isoform X1;protein_id=XP_011240326.1;extra_copy_number=0
CM058247.1	Liftoff	CDS	142773944	142774129	.	-	.	ID=cds-XP_011240326.1;Parent=rna-XM_011242024.1;Dbxref=GeneID:79196,GenBank:XP_011240326.1,MGI:MGI:1930265;Name=XP_011240326.1;gbkey=CDS;gene=Osbpl5;product=oxysterol-binding protein-related protein 5 isoform X1;protein_id=XP_011240326.1;extra_copy_number=0
CM058247.1	Liftoff	CDS	142774555	142774691	.	-	.	ID=cds-XP_011240326.1;Parent=rna-XM_011242024.1;Dbxref=GeneID:79196,GenBank:XP_011240326.1,MGI:MGI:1930265;Name=XP_011240326.1;gbkey=CDS;gene=Osbpl5;product=oxysterol-binding protein-related protein 5 isoform X1;protein_id=XP_011240326.1;extra_copy_number=0
CM058247.1	Liftoff	CDS	142774786	142774875	.	-	.	ID=cds-XP_011240326.1;Parent=rna-XM_011242024.1;Dbxref=GeneID:79196,GenBank:XP_011240326.1,MGI:MGI:1930265;Name=XP_011240326.1;gbkey=CDS;gene=Osbpl5;product=oxysterol-binding protein-related protein 5 isoform X1;protein_id=XP_011240326.1;extra_copy_number=0
CM058247.1	Liftoff	CDS	142775261	142775358	.	-	.	ID=cds-XP_011240326.1;Parent=rna-XM_011242024.1;Dbxref=GeneID:79196,GenBank:XP_011240326.1,MGI:MGI:1930265;Name=XP_011240326.1;gbkey=CDS;gene=Osbpl5;product=oxysterol-binding protein-related protein 5 isoform X1;protein_id=XP_011240326.1;extra_copy_number=0
CM058247.1	Liftoff	CDS	142778974	142779072	.	-	.	ID=cds-XP_011240326.1;Parent=rna-XM_011242024.1;Dbxref=GeneID:79196,GenBank:XP_011240326.1,MGI:MGI:1930265;Name=XP_011240326.1;gbkey=CDS;gene=Osbpl5;product=oxysterol-binding protein-related protein 5 isoform X1;protein_id=XP_011240326.1;extra_copy_number=0
CM058247.1	Liftoff	CDS	142780466	142780562	.	-	.	ID=cds-XP_011240326.1;Parent=rna-XM_011242024.1;Dbxref=GeneID:79196,GenBank:XP_011240326.1,MGI:MGI:1930265;Name=XP_011240326.1;gbkey=CDS;gene=Osbpl5;product=oxysterol-binding protein-related protein 5 isoform X1;protein_id=XP_011240326.1;extra_copy_number=0
CM058247.1	Liftoff	CDS	142782442	142782523	.	-	.	ID=cds-XP_011240326.1;Parent=rna-XM_011242024.1;Dbxref=GeneID:79196,GenBank:XP_011240326.1,MGI:MGI:1930265;Name=XP_011240326.1;gbkey=CDS;gene=Osbpl5;product=oxysterol-binding protein-related protein 5 isoform X1;protein_id=XP_011240326.1;extra_copy_number=0
CM058247.1	Liftoff	CDS	142782903	142783087	.	-	.	ID=cds-XP_011240326.1;Parent=rna-XM_011242024.1;Dbxref=GeneID:79196,GenBank:XP_011240326.1,MGI:MGI:1930265;Name=XP_011240326.1;gbkey=CDS;gene=Osbpl5;product=oxysterol-binding protein-related protein 5 isoform X1;protein_id=XP_011240326.1;extra_copy_number=0
CM058247.1	Liftoff	CDS	142784262	142784454	.	-	.	ID=cds-XP_011240326.1;Parent=rna-XM_011242024.1;Dbxref=GeneID:79196,GenBank:XP_011240326.1,MGI:MGI:1930265;Name=XP_011240326.1;gbkey=CDS;gene=Osbpl5;product=oxysterol-binding protein-related protein 5 isoform X1;protein_id=XP_011240326.1;extra_copy_number=0
CM058247.1	Liftoff	CDS	142784721	142784892	.	-	.	ID=cds-XP_011240326.1;Parent=rna-XM_011242024.1;Dbxref=GeneID:79196,GenBank:XP_011240326.1,MGI:MGI:1930265;Name=XP_011240326.1;gbkey=CDS;gene=Osbpl5;product=oxysterol-binding protein-related protein 5 isoform X1;protein_id=XP_011240326.1;extra_copy_number=0
CM058247.1	Liftoff	CDS	142787098	142787182	.	-	.	ID=cds-XP_011240326.1;Parent=rna-XM_011242024.1;Dbxref=GeneID:79196,GenBank:XP_011240326.1,MGI:MGI:1930265;Name=XP_011240326.1;gbkey=CDS;gene=Osbpl5;product=oxysterol-binding protein-related protein 5 isoform X1;protein_id=XP_011240326.1;extra_copy_number=0
CM058247.1	Liftoff	CDS	142788760	142788963	.	-	.	ID=cds-XP_011240326.1;Parent=rna-XM_011242024.1;Dbxref=GeneID:79196,GenBank:XP_011240326.1,MGI:MGI:1930265;Name=XP_011240326.1;gbkey=CDS;gene=Osbpl5;product=oxysterol-binding protein-related protein 5 isoform X1;protein_id=XP_011240326.1;extra_copy_number=0
CM058247.1	Liftoff	CDS	142789291	142789392	.	-	.	ID=cds-XP_011240326.1;Parent=rna-XM_011242024.1;Dbxref=GeneID:79196,GenBank:XP_011240326.1,MGI:MGI:1930265;Name=XP_011240326.1;gbkey=CDS;gene=Osbpl5;product=oxysterol-binding protein-related protein 5 isoform X1;protein_id=XP_011240326.1;extra_copy_number=0
CM058247.1	Liftoff	CDS	142789525	142789605	.	-	.	ID=cds-XP_011240326.1;Parent=rna-XM_011242024.1;Dbxref=GeneID:79196,GenBank:XP_011240326.1,MGI:MGI:1930265;Name=XP_011240326.1;gbkey=CDS;gene=Osbpl5;product=oxysterol-binding protein-related protein 5 isoform X1;protein_id=XP_011240326.1;extra_copy_number=0
CM058247.1	Liftoff	CDS	142793248	142793330	.	-	.	ID=cds-XP_011240326.1;Parent=rna-XM_011242024.1;Dbxref=GeneID:79196,GenBank:XP_011240326.1,MGI:MGI:1930265;Name=XP_011240326.1;gbkey=CDS;gene=Osbpl5;product=oxysterol-binding protein-related protein 5 isoform X1;protein_id=XP_011240326.1;extra_copy_number=0
CM058247.1	Liftoff	CDS	142795418	142795553	.	-	.	ID=cds-XP_011240326.1;Parent=rna-XM_011242024.1;Dbxref=GeneID:79196,GenBank:XP_011240326.1,MGI:MGI:1930265;Name=XP_011240326.1;gbkey=CDS;gene=Osbpl5;product=oxysterol-binding protein-related protein 5 isoform X1;protein_id=XP_011240326.1;extra_copy_number=0
CM058247.1	Liftoff	transcript	142768508	142802823	.	-	.	ID=rna-XR_001778018.2;Parent=gene-Osbpl5;Dbxref=GeneID:79196,GenBank:XR_001778018.2,MGI:MGI:1930265;Name=XR_001778018.2;gbkey=misc_RNA;gene=Osbpl5;model_evidence=Supporting evidence includes similarity to: 3 mRNAs%2C 22 ESTs%2C 222 long SRA reads%2C and 100%25 coverage of the annotated genomic feature by RNAseq alignments%2C including 19 samples with support for all annotated introns;product=oxysterol binding protein-like 5%2C transcript variant X3;transcript_id=XR_001778018.2;extra_copy_number=0
CM058247.1	Liftoff	exon	142768508	142769703	.	-	.	ID=exon-XR_001778018.2-22;Parent=rna-XR_001778018.2;Dbxref=GeneID:79196,GenBank:XR_001778018.2,MGI:MGI:1930265;gbkey=misc_RNA;gene=Osbpl5;product=oxysterol binding protein-like 5%2C transcript variant X3;transcript_id=XR_001778018.2;extra_copy_number=0
CM058247.1	Liftoff	exon	142771634	142771736	.	-	.	ID=exon-XR_001778018.2-21;Parent=rna-XR_001778018.2;Dbxref=GeneID:79196,GenBank:XR_001778018.2,MGI:MGI:1930265;gbkey=misc_RNA;gene=Osbpl5;product=oxysterol binding protein-like 5%2C transcript variant X3;transcript_id=XR_001778018.2;extra_copy_number=0
CM058247.1	Liftoff	exon	142772604	142772730	.	-	.	ID=exon-XR_001778018.2-20;Parent=rna-XR_001778018.2;Dbxref=GeneID:79196,GenBank:XR_001778018.2,MGI:MGI:1930265;gbkey=misc_RNA;gene=Osbpl5;product=oxysterol binding protein-like 5%2C transcript variant X3;transcript_id=XR_001778018.2;extra_copy_number=0
CM058247.1	Liftoff	exon	142773518	142773644	.	-	.	ID=exon-XR_001778018.2-19;Parent=rna-XR_001778018.2;Dbxref=GeneID:79196,GenBank:XR_001778018.2,MGI:MGI:1930265;gbkey=misc_RNA;gene=Osbpl5;product=oxysterol binding protein-like 5%2C transcript variant X3;transcript_id=XR_001778018.2;extra_copy_number=0
CM058247.1	Liftoff	exon	142773944	142774129	.	-	.	ID=exon-XR_001778018.2-18;Parent=rna-XR_001778018.2;Dbxref=GeneID:79196,GenBank:XR_001778018.2,MGI:MGI:1930265;gbkey=misc_RNA;gene=Osbpl5;product=oxysterol binding protein-like 5%2C transcript variant X3;transcript_id=XR_001778018.2;extra_copy_number=0
CM058247.1	Liftoff	exon	142774555	142774691	.	-	.	ID=exon-XR_001778018.2-17;Parent=rna-XR_001778018.2;Dbxref=GeneID:79196,GenBank:XR_001778018.2,MGI:MGI:1930265;gbkey=misc_RNA;gene=Osbpl5;product=oxysterol binding protein-like 5%2C transcript variant X3;transcript_id=XR_001778018.2;extra_copy_number=0
CM058247.1	Liftoff	exon	142774786	142774875	.	-	.	ID=exon-XR_001778018.2-16;Parent=rna-XR_001778018.2;Dbxref=GeneID:79196,GenBank:XR_001778018.2,MGI:MGI:1930265;gbkey=misc_RNA;gene=Osbpl5;product=oxysterol binding protein-like 5%2C transcript variant X3;transcript_id=XR_001778018.2;extra_copy_number=0
CM058247.1	Liftoff	exon	142775261	142775358	.	-	.	ID=exon-XR_001778018.2-15;Parent=rna-XR_001778018.2;Dbxref=GeneID:79196,GenBank:XR_001778018.2,MGI:MGI:1930265;gbkey=misc_RNA;gene=Osbpl5;product=oxysterol binding protein-like 5%2C transcript variant X3;transcript_id=XR_001778018.2;extra_copy_number=0
CM058247.1	Liftoff	exon	142778974	142779072	.	-	.	ID=exon-XR_001778018.2-14;Parent=rna-XR_001778018.2;Dbxref=GeneID:79196,GenBank:XR_001778018.2,MGI:MGI:1930265;gbkey=misc_RNA;gene=Osbpl5;product=oxysterol binding protein-like 5%2C transcript variant X3;transcript_id=XR_001778018.2;extra_copy_number=0
CM058247.1	Liftoff	exon	142780466	142780562	.	-	.	ID=exon-XR_001778018.2-13;Parent=rna-XR_001778018.2;Dbxref=GeneID:79196,GenBank:XR_001778018.2,MGI:MGI:1930265;gbkey=misc_RNA;gene=Osbpl5;product=oxysterol binding protein-like 5%2C transcript variant X3;transcript_id=XR_001778018.2;extra_copy_number=0
CM058247.1	Liftoff	exon	142780909	142781042	.	-	.	ID=exon-XR_001778018.2-12;Parent=rna-XR_001778018.2;Dbxref=GeneID:79196,GenBank:XR_001778018.2,MGI:MGI:1930265;gbkey=misc_RNA;gene=Osbpl5;product=oxysterol binding protein-like 5%2C transcript variant X3;transcript_id=XR_001778018.2;extra_copy_number=0
CM058247.1	Liftoff	exon	142782442	142782523	.	-	.	ID=exon-XR_001778018.2-11;Parent=rna-XR_001778018.2;Dbxref=GeneID:79196,GenBank:XR_001778018.2,MGI:MGI:1930265;gbkey=misc_RNA;gene=Osbpl5;product=oxysterol binding protein-like 5%2C transcript variant X3;transcript_id=XR_001778018.2;extra_copy_number=0
CM058247.1	Liftoff	exon	142782903	142783087	.	-	.	ID=exon-XR_001778018.2-10;Parent=rna-XR_001778018.2;Dbxref=GeneID:79196,GenBank:XR_001778018.2,MGI:MGI:1930265;gbkey=misc_RNA;gene=Osbpl5;product=oxysterol binding protein-like 5%2C transcript variant X3;transcript_id=XR_001778018.2;extra_copy_number=0
CM058247.1	Liftoff	exon	142784262	142784454	.	-	.	ID=exon-XR_001778018.2-9;Parent=rna-XR_001778018.2;Dbxref=GeneID:79196,GenBank:XR_001778018.2,MGI:MGI:1930265;gbkey=misc_RNA;gene=Osbpl5;product=oxysterol binding protein-like 5%2C transcript variant X3;transcript_id=XR_001778018.2;extra_copy_number=0
CM058247.1	Liftoff	exon	142784721	142784892	.	-	.	ID=exon-XR_001778018.2-8;Parent=rna-XR_001778018.2;Dbxref=GeneID:79196,GenBank:XR_001778018.2,MGI:MGI:1930265;gbkey=misc_RNA;gene=Osbpl5;product=oxysterol binding protein-like 5%2C transcript variant X3;transcript_id=XR_001778018.2;extra_copy_number=0
CM058247.1	Liftoff	exon	142787098	142787182	.	-	.	ID=exon-XR_001778018.2-7;Parent=rna-XR_001778018.2;Dbxref=GeneID:79196,GenBank:XR_001778018.2,MGI:MGI:1930265;gbkey=misc_RNA;gene=Osbpl5;product=oxysterol binding protein-like 5%2C transcript variant X3;transcript_id=XR_001778018.2;extra_copy_number=0
CM058247.1	Liftoff	exon	142788760	142788963	.	-	.	ID=exon-XR_001778018.2-6;Parent=rna-XR_001778018.2;Dbxref=GeneID:79196,GenBank:XR_001778018.2,MGI:MGI:1930265;gbkey=misc_RNA;gene=Osbpl5;product=oxysterol binding protein-like 5%2C transcript variant X3;transcript_id=XR_001778018.2;extra_copy_number=0
CM058247.1	Liftoff	exon	142789291	142789392	.	-	.	ID=exon-XR_001778018.2-5;Parent=rna-XR_001778018.2;Dbxref=GeneID:79196,GenBank:XR_001778018.2,MGI:MGI:1930265;gbkey=misc_RNA;gene=Osbpl5;product=oxysterol binding protein-like 5%2C transcript variant X3;transcript_id=XR_001778018.2;extra_copy_number=0
CM058247.1	Liftoff	exon	142789525	142789605	.	-	.	ID=exon-XR_001778018.2-4;Parent=rna-XR_001778018.2;Dbxref=GeneID:79196,GenBank:XR_001778018.2,MGI:MGI:1930265;gbkey=misc_RNA;gene=Osbpl5;product=oxysterol binding protein-like 5%2C transcript variant X3;transcript_id=XR_001778018.2;extra_copy_number=0
CM058247.1	Liftoff	exon	142793248	142793330	.	-	.	ID=exon-XR_001778018.2-3;Parent=rna-XR_001778018.2;Dbxref=GeneID:79196,GenBank:XR_001778018.2,MGI:MGI:1930265;gbkey=misc_RNA;gene=Osbpl5;product=oxysterol binding protein-like 5%2C transcript variant X3;transcript_id=XR_001778018.2;extra_copy_number=0
CM058247.1	Liftoff	exon	142795418	142795574	.	-	.	ID=exon-XR_001778018.2-2;Parent=rna-XR_001778018.2;Dbxref=GeneID:79196,GenBank:XR_001778018.2,MGI:MGI:1930265;gbkey=misc_RNA;gene=Osbpl5;product=oxysterol binding protein-like 5%2C transcript variant X3;transcript_id=XR_001778018.2;extra_copy_number=0
CM058247.1	Liftoff	exon	142802800	142802823	.	-	.	ID=exon-XR_001778018.2-1;Parent=rna-XR_001778018.2;Dbxref=GeneID:79196,GenBank:XR_001778018.2,MGI:MGI:1930265;gbkey=misc_RNA;gene=Osbpl5;product=oxysterol binding protein-like 5%2C transcript variant X3;transcript_id=XR_001778018.2;extra_copy_number=0
CM058247.1	Liftoff	gene	142843473	142846756	.	-	.	ID=gene-Mrgprg;Dbxref=GeneID:381974,MGI:MGI:3033145;Name=Mrgprg;description=MAS-related GPR%2C member G;gbkey=Gene;gene=Mrgprg;gene_biotype=protein_coding;gene_synonym=Gm1098,Mrgg;coverage=1.0;sequence_ID=1.0;valid_ORFs=1;extra_copy_number=0;copy_num_ID=gene-Mrgprg_0
CM058247.1	Liftoff	mRNA	142843473	142846756	.	-	.	ID=rna-NM_203492.2;Parent=gene-Mrgprg;Dbxref=GeneID:381974,GenBank:NM_203492.2,MGI:MGI:3033145;Name=NM_203492.2;gbkey=mRNA;gene=Mrgprg;product=MAS-related GPR%2C member G;tag=RefSeq Select;transcript_id=NM_203492.2;matches_ref_protein=True;valid_ORF=True;extra_copy_number=0
CM058247.1	Liftoff	exon	142843473	142845170	.	-	.	ID=exon-NM_203492.2-2;Parent=rna-NM_203492.2;Dbxref=GeneID:381974,GenBank:NM_203492.2,MGI:MGI:3033145;gbkey=mRNA;gene=Mrgprg;product=MAS-related GPR%2C member G;tag=RefSeq Select;transcript_id=NM_203492.2;extra_copy_number=0
CM058247.1	Liftoff	exon	142846634	142846756	.	-	.	ID=exon-NM_203492.2-1;Parent=rna-NM_203492.2;Dbxref=GeneID:381974,GenBank:NM_203492.2,MGI:MGI:3033145;gbkey=mRNA;gene=Mrgprg;product=MAS-related GPR%2C member G;tag=RefSeq Select;transcript_id=NM_203492.2;extra_copy_number=0
CM058247.1	Liftoff	CDS	142844267	142845136	.	-	.	ID=cds-NP_987077.1;Parent=rna-NM_203492.2;Dbxref=CCDS:CCDS22045.1,GeneID:381974,GenBank:NP_987077.1,MGI:MGI:3033145;Name=NP_987077.1;gbkey=CDS;gene=Mrgprg;product=mas-related G-protein coupled receptor member G;protein_id=NP_987077.1;tag=RefSeq Select;extra_copy_number=0
CM058247.1	Liftoff	gene	142858128	142864269	.	-	.	ID=gene-Mrgpre;Dbxref=GeneID:244238,MGI:MGI:2441884;Name=Mrgpre;description=MAS-related GPR%2C member E;gbkey=Gene;gene=Mrgpre;gene_biotype=protein_coding;gene_synonym=C130069N09Rik,Ebrt3,Mgrf,MrgE;coverage=1.0;sequence_ID=0.999;valid_ORFs=2;extra_copy_number=0;copy_num_ID=gene-Mrgpre_0
CM058247.1	Liftoff	mRNA	142858128	142864269	.	-	.	ID=rna-NM_175534.3;Parent=gene-Mrgpre;Dbxref=GeneID:244238,GenBank:NM_175534.3,MGI:MGI:2441884;Name=NM_175534.3;gbkey=mRNA;gene=Mrgpre;product=MAS-related GPR%2C member E;tag=RefSeq Select;transcript_id=NM_175534.3;matches_ref_protein=True;valid_ORF=True;extra_copy_number=0
CM058247.1	Liftoff	exon	142858128	142861582	.	-	.	ID=exon-NM_175534.3-2;Parent=rna-NM_175534.3;Dbxref=GeneID:244238,GenBank:NM_175534.3,MGI:MGI:2441884;gbkey=mRNA;gene=Mrgpre;product=MAS-related GPR%2C member E;tag=RefSeq Select;transcript_id=NM_175534.3;extra_copy_number=0
CM058247.1	Liftoff	exon	142863960	142864269	.	-	.	ID=exon-NM_175534.3-1;Parent=rna-NM_175534.3;Dbxref=GeneID:244238,GenBank:NM_175534.3,MGI:MGI:2441884;gbkey=mRNA;gene=Mrgpre;product=MAS-related GPR%2C member E;tag=RefSeq Select;transcript_id=NM_175534.3;extra_copy_number=0
CM058247.1	Liftoff	CDS	142860601	142861533	.	-	.	ID=cds-NP_780743.1;Parent=rna-NM_175534.3;Dbxref=CCDS:CCDS22046.1,GeneID:244238,GenBank:NP_780743.1,MGI:MGI:2441884;Name=NP_780743.1;gbkey=CDS;gene=Mrgpre;product=mas-related G-protein coupled receptor member E;protein_id=NP_780743.1;tag=RefSeq Select;extra_copy_number=0
CM058247.1	Liftoff	mRNA	142858795	142863887	.	-	.	ID=rna-XM_036153126.1;Parent=gene-Mrgpre;Dbxref=GeneID:244238,GenBank:XM_036153126.1,MGI:MGI:2441884;Name=XM_036153126.1;gbkey=mRNA;gene=Mrgpre;model_evidence=Supporting evidence includes similarity to: 1 mRNA%2C 4 Proteins%2C 90 long SRA reads%2C and 96%25 coverage of the annotated genomic feature by RNAseq alignments%2C including 8 samples with support for all annotated introns;product=MAS-related GPR%2C member E%2C transcript variant X1;transcript_id=XM_036153126.1;matches_ref_protein=True;valid_ORF=True;extra_copy_number=0
CM058247.1	Liftoff	exon	142858795	142861582	.	-	.	ID=exon-XM_036153126.1-2;Parent=rna-XM_036153126.1;Dbxref=GeneID:244238,GenBank:XM_036153126.1,MGI:MGI:2441884;gbkey=mRNA;gene=Mrgpre;product=MAS-related GPR%2C member E%2C transcript variant X1;transcript_id=XM_036153126.1;extra_copy_number=0
CM058247.1	Liftoff	exon	142863870	142863887	.	-	.	ID=exon-XM_036153126.1-1;Parent=rna-XM_036153126.1;Dbxref=GeneID:244238,GenBank:XM_036153126.1,MGI:MGI:2441884;gbkey=mRNA;gene=Mrgpre;product=MAS-related GPR%2C member E%2C transcript variant X1;transcript_id=XM_036153126.1;extra_copy_number=0
CM058247.1	Liftoff	CDS	142860601	142861533	.	-	.	ID=cds-XP_036009019.1;Parent=rna-XM_036153126.1;Dbxref=GeneID:244238,GenBank:XP_036009019.1,MGI:MGI:2441884;Name=XP_036009019.1;gbkey=CDS;gene=Mrgpre;product=mas-related G-protein coupled receptor member E isoform X1;protein_id=XP_036009019.1;extra_copy_number=0
CM058247.1	Liftoff	gene	142875362	142902637	.	-	.	ID=gene-Nadsyn1;Dbxref=GeneID:78914,MGI:MGI:1926164;Name=Nadsyn1;description=NAD synthetase 1;gbkey=Gene;gene=Nadsyn1;gene_biotype=protein_coding;gene_synonym=9130012B15Rik;coverage=1.0;sequence_ID=1.0;valid_ORFs=8;extra_copy_number=0;copy_num_ID=gene-Nadsyn1_0
CM058247.1	Liftoff	mRNA	142875364	142902628	.	-	.	ID=rna-NM_001308095.1;Parent=gene-Nadsyn1;Dbxref=GeneID:78914,GenBank:NM_001308095.1,MGI:MGI:1926164;Name=NM_001308095.1;gbkey=mRNA;gene=Nadsyn1;product=NAD synthetase 1%2C transcript variant 3;transcript_id=NM_001308095.1;matches_ref_protein=True;valid_ORF=True;extra_copy_number=0
CM058247.1	Liftoff	exon	142875364	142875829	.	-	.	ID=exon-NM_001308095.1-19;Parent=rna-NM_001308095.1;Dbxref=GeneID:78914,GenBank:NM_001308095.1,MGI:MGI:1926164;gbkey=mRNA;gene=Nadsyn1;product=NAD synthetase 1%2C transcript variant 3;transcript_id=NM_001308095.1;extra_copy_number=0
CM058247.1	Liftoff	exon	142877598	142877774	.	-	.	ID=exon-NM_001308095.1-18;Parent=rna-NM_001308095.1;Dbxref=GeneID:78914,GenBank:NM_001308095.1,MGI:MGI:1926164;gbkey=mRNA;gene=Nadsyn1;product=NAD synthetase 1%2C transcript variant 3;transcript_id=NM_001308095.1;extra_copy_number=0
CM058247.1	Liftoff	exon	142878228	142878356	.	-	.	ID=exon-NM_001308095.1-17;Parent=rna-NM_001308095.1;Dbxref=GeneID:78914,GenBank:NM_001308095.1,MGI:MGI:1926164;gbkey=mRNA;gene=Nadsyn1;product=NAD synthetase 1%2C transcript variant 3;transcript_id=NM_001308095.1;extra_copy_number=0
CM058247.1	Liftoff	exon	142878814	142878883	.	-	.	ID=exon-NM_001308095.1-16;Parent=rna-NM_001308095.1;Dbxref=GeneID:78914,GenBank:NM_001308095.1,MGI:MGI:1926164;gbkey=mRNA;gene=Nadsyn1;product=NAD synthetase 1%2C transcript variant 3;transcript_id=NM_001308095.1;extra_copy_number=0
CM058247.1	Liftoff	exon	142879564	142879695	.	-	.	ID=exon-NM_001308095.1-15;Parent=rna-NM_001308095.1;Dbxref=GeneID:78914,GenBank:NM_001308095.1,MGI:MGI:1926164;gbkey=mRNA;gene=Nadsyn1;product=NAD synthetase 1%2C transcript variant 3;transcript_id=NM_001308095.1;extra_copy_number=0
CM058247.1	Liftoff	exon	142882971	142883077	.	-	.	ID=exon-NM_001308095.1-14;Parent=rna-NM_001308095.1;Dbxref=GeneID:78914,GenBank:NM_001308095.1,MGI:MGI:1926164;gbkey=mRNA;gene=Nadsyn1;product=NAD synthetase 1%2C transcript variant 3;transcript_id=NM_001308095.1;extra_copy_number=0
CM058247.1	Liftoff	exon	142883789	142883924	.	-	.	ID=exon-NM_001308095.1-13;Parent=rna-NM_001308095.1;Dbxref=GeneID:78914,GenBank:NM_001308095.1,MGI:MGI:1926164;gbkey=mRNA;gene=Nadsyn1;product=NAD synthetase 1%2C transcript variant 3;transcript_id=NM_001308095.1;extra_copy_number=0
CM058247.1	Liftoff	exon	142885690	142885858	.	-	.	ID=exon-NM_001308095.1-12;Parent=rna-NM_001308095.1;Dbxref=GeneID:78914,GenBank:NM_001308095.1,MGI:MGI:1926164;gbkey=mRNA;gene=Nadsyn1;product=NAD synthetase 1%2C transcript variant 3;transcript_id=NM_001308095.1;extra_copy_number=0
CM058247.1	Liftoff	exon	142886655	142886757	.	-	.	ID=exon-NM_001308095.1-11;Parent=rna-NM_001308095.1;Dbxref=GeneID:78914,GenBank:NM_001308095.1,MGI:MGI:1926164;gbkey=mRNA;gene=Nadsyn1;product=NAD synthetase 1%2C transcript variant 3;transcript_id=NM_001308095.1;extra_copy_number=0
CM058247.1	Liftoff	exon	142887162	142887210	.	-	.	ID=exon-NM_001308095.1-10;Parent=rna-NM_001308095.1;Dbxref=GeneID:78914,GenBank:NM_001308095.1,MGI:MGI:1926164;gbkey=mRNA;gene=Nadsyn1;product=NAD synthetase 1%2C transcript variant 3;transcript_id=NM_001308095.1;extra_copy_number=0
CM058247.1	Liftoff	exon	142887761	142887885	.	-	.	ID=exon-NM_001308095.1-9;Parent=rna-NM_001308095.1;Dbxref=GeneID:78914,GenBank:NM_001308095.1,MGI:MGI:1926164;gbkey=mRNA;gene=Nadsyn1;product=NAD synthetase 1%2C transcript variant 3;transcript_id=NM_001308095.1;extra_copy_number=0
CM058247.1	Liftoff	exon	142888568	142888642	.	-	.	ID=exon-NM_001308095.1-8;Parent=rna-NM_001308095.1;Dbxref=GeneID:78914,GenBank:NM_001308095.1,MGI:MGI:1926164;gbkey=mRNA;gene=Nadsyn1;product=NAD synthetase 1%2C transcript variant 3;transcript_id=NM_001308095.1;extra_copy_number=0
CM058247.1	Liftoff	exon	142890945	142891076	.	-	.	ID=exon-NM_001308095.1-7;Parent=rna-NM_001308095.1;Dbxref=GeneID:78914,GenBank:NM_001308095.1,MGI:MGI:1926164;gbkey=mRNA;gene=Nadsyn1;product=NAD synthetase 1%2C transcript variant 3;transcript_id=NM_001308095.1;extra_copy_number=0
CM058247.1	Liftoff	exon	142892539	142892627	.	-	.	ID=exon-NM_001308095.1-6;Parent=rna-NM_001308095.1;Dbxref=GeneID:78914,GenBank:NM_001308095.1,MGI:MGI:1926164;gbkey=mRNA;gene=Nadsyn1;product=NAD synthetase 1%2C transcript variant 3;transcript_id=NM_001308095.1;extra_copy_number=0
CM058247.1	Liftoff	exon	142893166	142893217	.	-	.	ID=exon-NM_001308095.1-5;Parent=rna-NM_001308095.1;Dbxref=GeneID:78914,GenBank:NM_001308095.1,MGI:MGI:1926164;gbkey=mRNA;gene=Nadsyn1;product=NAD synthetase 1%2C transcript variant 3;transcript_id=NM_001308095.1;extra_copy_number=0
CM058247.1	Liftoff	exon	142895362	142895451	.	-	.	ID=exon-NM_001308095.1-4;Parent=rna-NM_001308095.1;Dbxref=GeneID:78914,GenBank:NM_001308095.1,MGI:MGI:1926164;gbkey=mRNA;gene=Nadsyn1;product=NAD synthetase 1%2C transcript variant 3;transcript_id=NM_001308095.1;extra_copy_number=0
CM058247.1	Liftoff	exon	142895950	142896003	.	-	.	ID=exon-NM_001308095.1-3;Parent=rna-NM_001308095.1;Dbxref=GeneID:78914,GenBank:NM_001308095.1,MGI:MGI:1926164;gbkey=mRNA;gene=Nadsyn1;product=NAD synthetase 1%2C transcript variant 3;transcript_id=NM_001308095.1;extra_copy_number=0
CM058247.1	Liftoff	exon	142898869	142898985	.	-	.	ID=exon-NM_001308095.1-2;Parent=rna-NM_001308095.1;Dbxref=GeneID:78914,GenBank:NM_001308095.1,MGI:MGI:1926164;gbkey=mRNA;gene=Nadsyn1;product=NAD synthetase 1%2C transcript variant 3;transcript_id=NM_001308095.1;extra_copy_number=0
CM058247.1	Liftoff	exon	142902435	142902628	.	-	.	ID=exon-NM_001308095.1-1;Parent=rna-NM_001308095.1;Dbxref=GeneID:78914,GenBank:NM_001308095.1,MGI:MGI:1926164;gbkey=mRNA;gene=Nadsyn1;product=NAD synthetase 1%2C transcript variant 3;transcript_id=NM_001308095.1;extra_copy_number=0
CM058247.1	Liftoff	CDS	142875722	142875829	.	-	.	ID=cds-NP_001295024.1;Parent=rna-NM_001308095.1;Dbxref=GeneID:78914,GenBank:NP_001295024.1,MGI:MGI:1926164;Name=NP_001295024.1;Note=isoform 3 is encoded by transcript variant 3;gbkey=CDS;gene=Nadsyn1;product=glutamine-dependent NAD(+) synthetase isoform 3;protein_id=NP_001295024.1;extra_copy_number=0
CM058247.1	Liftoff	CDS	142877598	142877774	.	-	.	ID=cds-NP_001295024.1;Parent=rna-NM_001308095.1;Dbxref=GeneID:78914,GenBank:NP_001295024.1,MGI:MGI:1926164;Name=NP_001295024.1;Note=isoform 3 is encoded by transcript variant 3;gbkey=CDS;gene=Nadsyn1;product=glutamine-dependent NAD(+) synthetase isoform 3;protein_id=NP_001295024.1;extra_copy_number=0
CM058247.1	Liftoff	CDS	142878228	142878356	.	-	.	ID=cds-NP_001295024.1;Parent=rna-NM_001308095.1;Dbxref=GeneID:78914,GenBank:NP_001295024.1,MGI:MGI:1926164;Name=NP_001295024.1;Note=isoform 3 is encoded by transcript variant 3;gbkey=CDS;gene=Nadsyn1;product=glutamine-dependent NAD(+) synthetase isoform 3;protein_id=NP_001295024.1;extra_copy_number=0
CM058247.1	Liftoff	CDS	142878814	142878883	.	-	.	ID=cds-NP_001295024.1;Parent=rna-NM_001308095.1;Dbxref=GeneID:78914,GenBank:NP_001295024.1,MGI:MGI:1926164;Name=NP_001295024.1;Note=isoform 3 is encoded by transcript variant 3;gbkey=CDS;gene=Nadsyn1;product=glutamine-dependent NAD(+) synthetase isoform 3;protein_id=NP_001295024.1;extra_copy_number=0
CM058247.1	Liftoff	CDS	142879564	142879695	.	-	.	ID=cds-NP_001295024.1;Parent=rna-NM_001308095.1;Dbxref=GeneID:78914,GenBank:NP_001295024.1,MGI:MGI:1926164;Name=NP_001295024.1;Note=isoform 3 is encoded by transcript variant 3;gbkey=CDS;gene=Nadsyn1;product=glutamine-dependent NAD(+) synthetase isoform 3;protein_id=NP_001295024.1;extra_copy_number=0
CM058247.1	Liftoff	CDS	142882971	142883077	.	-	.	ID=cds-NP_001295024.1;Parent=rna-NM_001308095.1;Dbxref=GeneID:78914,GenBank:NP_001295024.1,MGI:MGI:1926164;Name=NP_001295024.1;Note=isoform 3 is encoded by transcript variant 3;gbkey=CDS;gene=Nadsyn1;product=glutamine-dependent NAD(+) synthetase isoform 3;protein_id=NP_001295024.1;extra_copy_number=0
CM058247.1	Liftoff	CDS	142883789	142883924	.	-	.	ID=cds-NP_001295024.1;Parent=rna-NM_001308095.1;Dbxref=GeneID:78914,GenBank:NP_001295024.1,MGI:MGI:1926164;Name=NP_001295024.1;Note=isoform 3 is encoded by transcript variant 3;gbkey=CDS;gene=Nadsyn1;product=glutamine-dependent NAD(+) synthetase isoform 3;protein_id=NP_001295024.1;extra_copy_number=0
CM058247.1	Liftoff	CDS	142885690	142885858	.	-	.	ID=cds-NP_001295024.1;Parent=rna-NM_001308095.1;Dbxref=GeneID:78914,GenBank:NP_001295024.1,MGI:MGI:1926164;Name=NP_001295024.1;Note=isoform 3 is encoded by transcript variant 3;gbkey=CDS;gene=Nadsyn1;product=glutamine-dependent NAD(+) synthetase isoform 3;protein_id=NP_001295024.1;extra_copy_number=0
CM058247.1	Liftoff	CDS	142886655	142886757	.	-	.	ID=cds-NP_001295024.1;Parent=rna-NM_001308095.1;Dbxref=GeneID:78914,GenBank:NP_001295024.1,MGI:MGI:1926164;Name=NP_001295024.1;Note=isoform 3 is encoded by transcript variant 3;gbkey=CDS;gene=Nadsyn1;product=glutamine-dependent NAD(+) synthetase isoform 3;protein_id=NP_001295024.1;extra_copy_number=0
CM058247.1	Liftoff	CDS	142887162	142887210	.	-	.	ID=cds-NP_001295024.1;Parent=rna-NM_001308095.1;Dbxref=GeneID:78914,GenBank:NP_001295024.1,MGI:MGI:1926164;Name=NP_001295024.1;Note=isoform 3 is encoded by transcript variant 3;gbkey=CDS;gene=Nadsyn1;product=glutamine-dependent NAD(+) synthetase isoform 3;protein_id=NP_001295024.1;extra_copy_number=0
CM058247.1	Liftoff	CDS	142887761	142887885	.	-	.	ID=cds-NP_001295024.1;Parent=rna-NM_001308095.1;Dbxref=GeneID:78914,GenBank:NP_001295024.1,MGI:MGI:1926164;Name=NP_001295024.1;Note=isoform 3 is encoded by transcript variant 3;gbkey=CDS;gene=Nadsyn1;product=glutamine-dependent NAD(+) synthetase isoform 3;protein_id=NP_001295024.1;extra_copy_number=0
CM058247.1	Liftoff	CDS	142888568	142888642	.	-	.	ID=cds-NP_001295024.1;Parent=rna-NM_001308095.1;Dbxref=GeneID:78914,GenBank:NP_001295024.1,MGI:MGI:1926164;Name=NP_001295024.1;Note=isoform 3 is encoded by transcript variant 3;gbkey=CDS;gene=Nadsyn1;product=glutamine-dependent NAD(+) synthetase isoform 3;protein_id=NP_001295024.1;extra_copy_number=0
CM058247.1	Liftoff	CDS	142890945	142891004	.	-	.	ID=cds-NP_001295024.1;Parent=rna-NM_001308095.1;Dbxref=GeneID:78914,GenBank:NP_001295024.1,MGI:MGI:1926164;Name=NP_001295024.1;Note=isoform 3 is encoded by transcript variant 3;gbkey=CDS;gene=Nadsyn1;product=glutamine-dependent NAD(+) synthetase isoform 3;protein_id=NP_001295024.1;extra_copy_number=0
CM058247.1	Liftoff	mRNA	142875364	142902628	.	-	.	ID=rna-NM_030221.2;Parent=gene-Nadsyn1;Dbxref=GeneID:78914,GenBank:NM_030221.2,MGI:MGI:1926164;Name=NM_030221.2;gbkey=mRNA;gene=Nadsyn1;product=NAD synthetase 1%2C transcript variant 1;tag=RefSeq Select;transcript_id=NM_030221.2;matches_ref_protein=True;valid_ORF=True;extra_copy_number=0
CM058247.1	Liftoff	exon	142875364	142875829	.	-	.	ID=exon-NM_030221.2-21;Parent=rna-NM_030221.2;Dbxref=GeneID:78914,GenBank:NM_030221.2,MGI:MGI:1926164;gbkey=mRNA;gene=Nadsyn1;product=NAD synthetase 1%2C transcript variant 1;tag=RefSeq Select;transcript_id=NM_030221.2;extra_copy_number=0
CM058247.1	Liftoff	exon	142877598	142877774	.	-	.	ID=exon-NM_030221.2-20;Parent=rna-NM_030221.2;Dbxref=GeneID:78914,GenBank:NM_030221.2,MGI:MGI:1926164;gbkey=mRNA;gene=Nadsyn1;product=NAD synthetase 1%2C transcript variant 1;tag=RefSeq Select;transcript_id=NM_030221.2;extra_copy_number=0
CM058247.1	Liftoff	exon	142878228	142878356	.	-	.	ID=exon-NM_030221.2-19;Parent=rna-NM_030221.2;Dbxref=GeneID:78914,GenBank:NM_030221.2,MGI:MGI:1926164;gbkey=mRNA;gene=Nadsyn1;product=NAD synthetase 1%2C transcript variant 1;tag=RefSeq Select;transcript_id=NM_030221.2;extra_copy_number=0
CM058247.1	Liftoff	exon	142878814	142878883	.	-	.	ID=exon-NM_030221.2-18;Parent=rna-NM_030221.2;Dbxref=GeneID:78914,GenBank:NM_030221.2,MGI:MGI:1926164;gbkey=mRNA;gene=Nadsyn1;product=NAD synthetase 1%2C transcript variant 1;tag=RefSeq Select;transcript_id=NM_030221.2;extra_copy_number=0
CM058247.1	Liftoff	exon	142879564	142879695	.	-	.	ID=exon-NM_030221.2-17;Parent=rna-NM_030221.2;Dbxref=GeneID:78914,GenBank:NM_030221.2,MGI:MGI:1926164;gbkey=mRNA;gene=Nadsyn1;product=NAD synthetase 1%2C transcript variant 1;tag=RefSeq Select;transcript_id=NM_030221.2;extra_copy_number=0
CM058247.1	Liftoff	exon	142882971	142883077	.	-	.	ID=exon-NM_030221.2-16;Parent=rna-NM_030221.2;Dbxref=GeneID:78914,GenBank:NM_030221.2,MGI:MGI:1926164;gbkey=mRNA;gene=Nadsyn1;product=NAD synthetase 1%2C transcript variant 1;tag=RefSeq Select;transcript_id=NM_030221.2;extra_copy_number=0
CM058247.1	Liftoff	exon	142883789	142883924	.	-	.	ID=exon-NM_030221.2-15;Parent=rna-NM_030221.2;Dbxref=GeneID:78914,GenBank:NM_030221.2,MGI:MGI:1926164;gbkey=mRNA;gene=Nadsyn1;product=NAD synthetase 1%2C transcript variant 1;tag=RefSeq Select;transcript_id=NM_030221.2;extra_copy_number=0
CM058247.1	Liftoff	exon	142885690	142885858	.	-	.	ID=exon-NM_030221.2-14;Parent=rna-NM_030221.2;Dbxref=GeneID:78914,GenBank:NM_030221.2,MGI:MGI:1926164;gbkey=mRNA;gene=Nadsyn1;product=NAD synthetase 1%2C transcript variant 1;tag=RefSeq Select;transcript_id=NM_030221.2;extra_copy_number=0
CM058247.1	Liftoff	exon	142886655	142886757	.	-	.	ID=exon-NM_030221.2-13;Parent=rna-NM_030221.2;Dbxref=GeneID:78914,GenBank:NM_030221.2,MGI:MGI:1926164;gbkey=mRNA;gene=Nadsyn1;product=NAD synthetase 1%2C transcript variant 1;tag=RefSeq Select;transcript_id=NM_030221.2;extra_copy_number=0
CM058247.1	Liftoff	exon	142887162	142887210	.	-	.	ID=exon-NM_030221.2-12;Parent=rna-NM_030221.2;Dbxref=GeneID:78914,GenBank:NM_030221.2,MGI:MGI:1926164;gbkey=mRNA;gene=Nadsyn1;product=NAD synthetase 1%2C transcript variant 1;tag=RefSeq Select;transcript_id=NM_030221.2;extra_copy_number=0
CM058247.1	Liftoff	exon	142887761	142887885	.	-	.	ID=exon-NM_030221.2-11;Parent=rna-NM_030221.2;Dbxref=GeneID:78914,GenBank:NM_030221.2,MGI:MGI:1926164;gbkey=mRNA;gene=Nadsyn1;product=NAD synthetase 1%2C transcript variant 1;tag=RefSeq Select;transcript_id=NM_030221.2;extra_copy_number=0
CM058247.1	Liftoff	exon	142888568	142888642	.	-	.	ID=exon-NM_030221.2-10;Parent=rna-NM_030221.2;Dbxref=GeneID:78914,GenBank:NM_030221.2,MGI:MGI:1926164;gbkey=mRNA;gene=Nadsyn1;product=NAD synthetase 1%2C transcript variant 1;tag=RefSeq Select;transcript_id=NM_030221.2;extra_copy_number=0
CM058247.1	Liftoff	exon	142890945	142891076	.	-	.	ID=exon-NM_030221.2-9;Parent=rna-NM_030221.2;Dbxref=GeneID:78914,GenBank:NM_030221.2,MGI:MGI:1926164;gbkey=mRNA;gene=Nadsyn1;product=NAD synthetase 1%2C transcript variant 1;tag=RefSeq Select;transcript_id=NM_030221.2;extra_copy_number=0
CM058247.1	Liftoff	exon	142892266	142892383	.	-	.	ID=exon-NM_030221.2-8;Parent=rna-NM_030221.2;Dbxref=GeneID:78914,GenBank:NM_030221.2,MGI:MGI:1926164;gbkey=mRNA;gene=Nadsyn1;product=NAD synthetase 1%2C transcript variant 1;tag=RefSeq Select;transcript_id=NM_030221.2;extra_copy_number=0
CM058247.1	Liftoff	exon	142892539	142892627	.	-	.	ID=exon-NM_030221.2-7;Parent=rna-NM_030221.2;Dbxref=GeneID:78914,GenBank:NM_030221.2,MGI:MGI:1926164;gbkey=mRNA;gene=Nadsyn1;product=NAD synthetase 1%2C transcript variant 1;tag=RefSeq Select;transcript_id=NM_030221.2;extra_copy_number=0
CM058247.1	Liftoff	exon	142893166	142893217	.	-	.	ID=exon-NM_030221.2-6;Parent=rna-NM_030221.2;Dbxref=GeneID:78914,GenBank:NM_030221.2,MGI:MGI:1926164;gbkey=mRNA;gene=Nadsyn1;product=NAD synthetase 1%2C transcript variant 1;tag=RefSeq Select;transcript_id=NM_030221.2;extra_copy_number=0
CM058247.1	Liftoff	exon	142895362	142895451	.	-	.	ID=exon-NM_030221.2-5;Parent=rna-NM_030221.2;Dbxref=GeneID:78914,GenBank:NM_030221.2,MGI:MGI:1926164;gbkey=mRNA;gene=Nadsyn1;product=NAD synthetase 1%2C transcript variant 1;tag=RefSeq Select;transcript_id=NM_030221.2;extra_copy_number=0
CM058247.1	Liftoff	exon	142895950	142896003	.	-	.	ID=exon-NM_030221.2-4;Parent=rna-NM_030221.2;Dbxref=GeneID:78914,GenBank:NM_030221.2,MGI:MGI:1926164;gbkey=mRNA;gene=Nadsyn1;product=NAD synthetase 1%2C transcript variant 1;tag=RefSeq Select;transcript_id=NM_030221.2;extra_copy_number=0
CM058247.1	Liftoff	exon	142898869	142898985	.	-	.	ID=exon-NM_030221.2-3;Parent=rna-NM_030221.2;Dbxref=GeneID:78914,GenBank:NM_030221.2,MGI:MGI:1926164;gbkey=mRNA;gene=Nadsyn1;product=NAD synthetase 1%2C transcript variant 1;tag=RefSeq Select;transcript_id=NM_030221.2;extra_copy_number=0
CM058247.1	Liftoff	exon	142900948	142901008	.	-	.	ID=exon-NM_030221.2-2;Parent=rna-NM_030221.2;Dbxref=GeneID:78914,GenBank:NM_030221.2,MGI:MGI:1926164;gbkey=mRNA;gene=Nadsyn1;product=NAD synthetase 1%2C transcript variant 1;tag=RefSeq Select;transcript_id=NM_030221.2;extra_copy_number=0
CM058247.1	Liftoff	exon	142902435	142902628	.	-	.	ID=exon-NM_030221.2-1;Parent=rna-NM_030221.2;Dbxref=GeneID:78914,GenBank:NM_030221.2,MGI:MGI:1926164;gbkey=mRNA;gene=Nadsyn1;product=NAD synthetase 1%2C transcript variant 1;tag=RefSeq Select;transcript_id=NM_030221.2;extra_copy_number=0
CM058247.1	Liftoff	CDS	142875722	142875829	.	-	.	ID=cds-NP_084497.1;Parent=rna-NM_030221.2;Dbxref=CCDS:CCDS22047.1,GeneID:78914,GenBank:NP_084497.1,MGI:MGI:1926164;Name=NP_084497.1;Note=isoform 1 is encoded by transcript variant 1;gbkey=CDS;gene=Nadsyn1;product=glutamine-dependent NAD(+) synthetase isoform 1;protein_id=NP_084497.1;tag=RefSeq Select;extra_copy_number=0
CM058247.1	Liftoff	CDS	142877598	142877774	.	-	.	ID=cds-NP_084497.1;Parent=rna-NM_030221.2;Dbxref=CCDS:CCDS22047.1,GeneID:78914,GenBank:NP_084497.1,MGI:MGI:1926164;Name=NP_084497.1;Note=isoform 1 is encoded by transcript variant 1;gbkey=CDS;gene=Nadsyn1;product=glutamine-dependent NAD(+) synthetase isoform 1;protein_id=NP_084497.1;tag=RefSeq Select;extra_copy_number=0
CM058247.1	Liftoff	CDS	142878228	142878356	.	-	.	ID=cds-NP_084497.1;Parent=rna-NM_030221.2;Dbxref=CCDS:CCDS22047.1,GeneID:78914,GenBank:NP_084497.1,MGI:MGI:1926164;Name=NP_084497.1;Note=isoform 1 is encoded by transcript variant 1;gbkey=CDS;gene=Nadsyn1;product=glutamine-dependent NAD(+) synthetase isoform 1;protein_id=NP_084497.1;tag=RefSeq Select;extra_copy_number=0
CM058247.1	Liftoff	CDS	142878814	142878883	.	-	.	ID=cds-NP_084497.1;Parent=rna-NM_030221.2;Dbxref=CCDS:CCDS22047.1,GeneID:78914,GenBank:NP_084497.1,MGI:MGI:1926164;Name=NP_084497.1;Note=isoform 1 is encoded by transcript variant 1;gbkey=CDS;gene=Nadsyn1;product=glutamine-dependent NAD(+) synthetase isoform 1;protein_id=NP_084497.1;tag=RefSeq Select;extra_copy_number=0
CM058247.1	Liftoff	CDS	142879564	142879695	.	-	.	ID=cds-NP_084497.1;Parent=rna-NM_030221.2;Dbxref=CCDS:CCDS22047.1,GeneID:78914,GenBank:NP_084497.1,MGI:MGI:1926164;Name=NP_084497.1;Note=isoform 1 is encoded by transcript variant 1;gbkey=CDS;gene=Nadsyn1;product=glutamine-dependent NAD(+) synthetase isoform 1;protein_id=NP_084497.1;tag=RefSeq Select;extra_copy_number=0
CM058247.1	Liftoff	CDS	142882971	142883077	.	-	.	ID=cds-NP_084497.1;Parent=rna-NM_030221.2;Dbxref=CCDS:CCDS22047.1,GeneID:78914,GenBank:NP_084497.1,MGI:MGI:1926164;Name=NP_084497.1;Note=isoform 1 is encoded by transcript variant 1;gbkey=CDS;gene=Nadsyn1;product=glutamine-dependent NAD(+) synthetase isoform 1;protein_id=NP_084497.1;tag=RefSeq Select;extra_copy_number=0
CM058247.1	Liftoff	CDS	142883789	142883924	.	-	.	ID=cds-NP_084497.1;Parent=rna-NM_030221.2;Dbxref=CCDS:CCDS22047.1,GeneID:78914,GenBank:NP_084497.1,MGI:MGI:1926164;Name=NP_084497.1;Note=isoform 1 is encoded by transcript variant 1;gbkey=CDS;gene=Nadsyn1;product=glutamine-dependent NAD(+) synthetase isoform 1;protein_id=NP_084497.1;tag=RefSeq Select;extra_copy_number=0
CM058247.1	Liftoff	CDS	142885690	142885858	.	-	.	ID=cds-NP_084497.1;Parent=rna-NM_030221.2;Dbxref=CCDS:CCDS22047.1,GeneID:78914,GenBank:NP_084497.1,MGI:MGI:1926164;Name=NP_084497.1;Note=isoform 1 is encoded by transcript variant 1;gbkey=CDS;gene=Nadsyn1;product=glutamine-dependent NAD(+) synthetase isoform 1;protein_id=NP_084497.1;tag=RefSeq Select;extra_copy_number=0
CM058247.1	Liftoff	CDS	142886655	142886757	.	-	.	ID=cds-NP_084497.1;Parent=rna-NM_030221.2;Dbxref=CCDS:CCDS22047.1,GeneID:78914,GenBank:NP_084497.1,MGI:MGI:1926164;Name=NP_084497.1;Note=isoform 1 is encoded by transcript variant 1;gbkey=CDS;gene=Nadsyn1;product=glutamine-dependent NAD(+) synthetase isoform 1;protein_id=NP_084497.1;tag=RefSeq Select;extra_copy_number=0
CM058247.1	Liftoff	CDS	142887162	142887210	.	-	.	ID=cds-NP_084497.1;Parent=rna-NM_030221.2;Dbxref=CCDS:CCDS22047.1,GeneID:78914,GenBank:NP_084497.1,MGI:MGI:1926164;Name=NP_084497.1;Note=isoform 1 is encoded by transcript variant 1;gbkey=CDS;gene=Nadsyn1;product=glutamine-dependent NAD(+) synthetase isoform 1;protein_id=NP_084497.1;tag=RefSeq Select;extra_copy_number=0
CM058247.1	Liftoff	CDS	142887761	142887885	.	-	.	ID=cds-NP_084497.1;Parent=rna-NM_030221.2;Dbxref=CCDS:CCDS22047.1,GeneID:78914,GenBank:NP_084497.1,MGI:MGI:1926164;Name=NP_084497.1;Note=isoform 1 is encoded by transcript variant 1;gbkey=CDS;gene=Nadsyn1;product=glutamine-dependent NAD(+) synthetase isoform 1;protein_id=NP_084497.1;tag=RefSeq Select;extra_copy_number=0
CM058247.1	Liftoff	CDS	142888568	142888642	.	-	.	ID=cds-NP_084497.1;Parent=rna-NM_030221.2;Dbxref=CCDS:CCDS22047.1,GeneID:78914,GenBank:NP_084497.1,MGI:MGI:1926164;Name=NP_084497.1;Note=isoform 1 is encoded by transcript variant 1;gbkey=CDS;gene=Nadsyn1;product=glutamine-dependent NAD(+) synthetase isoform 1;protein_id=NP_084497.1;tag=RefSeq Select;extra_copy_number=0
CM058247.1	Liftoff	CDS	142890945	142891076	.	-	.	ID=cds-NP_084497.1;Parent=rna-NM_030221.2;Dbxref=CCDS:CCDS22047.1,GeneID:78914,GenBank:NP_084497.1,MGI:MGI:1926164;Name=NP_084497.1;Note=isoform 1 is encoded by transcript variant 1;gbkey=CDS;gene=Nadsyn1;product=glutamine-dependent NAD(+) synthetase isoform 1;protein_id=NP_084497.1;tag=RefSeq Select;extra_copy_number=0
CM058247.1	Liftoff	CDS	142892266	142892383	.	-	.	ID=cds-NP_084497.1;Parent=rna-NM_030221.2;Dbxref=CCDS:CCDS22047.1,GeneID:78914,GenBank:NP_084497.1,MGI:MGI:1926164;Name=NP_084497.1;Note=isoform 1 is encoded by transcript variant 1;gbkey=CDS;gene=Nadsyn1;product=glutamine-dependent NAD(+) synthetase isoform 1;protein_id=NP_084497.1;tag=RefSeq Select;extra_copy_number=0
CM058247.1	Liftoff	CDS	142892539	142892627	.	-	.	ID=cds-NP_084497.1;Parent=rna-NM_030221.2;Dbxref=CCDS:CCDS22047.1,GeneID:78914,GenBank:NP_084497.1,MGI:MGI:1926164;Name=NP_084497.1;Note=isoform 1 is encoded by transcript variant 1;gbkey=CDS;gene=Nadsyn1;product=glutamine-dependent NAD(+) synthetase isoform 1;protein_id=NP_084497.1;tag=RefSeq Select;extra_copy_number=0
CM058247.1	Liftoff	CDS	142893166	142893217	.	-	.	ID=cds-NP_084497.1;Parent=rna-NM_030221.2;Dbxref=CCDS:CCDS22047.1,GeneID:78914,GenBank:NP_084497.1,MGI:MGI:1926164;Name=NP_084497.1;Note=isoform 1 is encoded by transcript variant 1;gbkey=CDS;gene=Nadsyn1;product=glutamine-dependent NAD(+) synthetase isoform 1;protein_id=NP_084497.1;tag=RefSeq Select;extra_copy_number=0
CM058247.1	Liftoff	CDS	142895362	142895451	.	-	.	ID=cds-NP_084497.1;Parent=rna-NM_030221.2;Dbxref=CCDS:CCDS22047.1,GeneID:78914,GenBank:NP_084497.1,MGI:MGI:1926164;Name=NP_084497.1;Note=isoform 1 is encoded by transcript variant 1;gbkey=CDS;gene=Nadsyn1;product=glutamine-dependent NAD(+) synthetase isoform 1;protein_id=NP_084497.1;tag=RefSeq Select;extra_copy_number=0
CM058247.1	Liftoff	CDS	142895950	142896003	.	-	.	ID=cds-NP_084497.1;Parent=rna-NM_030221.2;Dbxref=CCDS:CCDS22047.1,GeneID:78914,GenBank:NP_084497.1,MGI:MGI:1926164;Name=NP_084497.1;Note=isoform 1 is encoded by transcript variant 1;gbkey=CDS;gene=Nadsyn1;product=glutamine-dependent NAD(+) synthetase isoform 1;protein_id=NP_084497.1;tag=RefSeq Select;extra_copy_number=0
CM058247.1	Liftoff	CDS	142898869	142898985	.	-	.	ID=cds-NP_084497.1;Parent=rna-NM_030221.2;Dbxref=CCDS:CCDS22047.1,GeneID:78914,GenBank:NP_084497.1,MGI:MGI:1926164;Name=NP_084497.1;Note=isoform 1 is encoded by transcript variant 1;gbkey=CDS;gene=Nadsyn1;product=glutamine-dependent NAD(+) synthetase isoform 1;protein_id=NP_084497.1;tag=RefSeq Select;extra_copy_number=0
CM058247.1	Liftoff	CDS	142900948	142901008	.	-	.	ID=cds-NP_084497.1;Parent=rna-NM_030221.2;Dbxref=CCDS:CCDS22047.1,GeneID:78914,GenBank:NP_084497.1,MGI:MGI:1926164;Name=NP_084497.1;Note=isoform 1 is encoded by transcript variant 1;gbkey=CDS;gene=Nadsyn1;product=glutamine-dependent NAD(+) synthetase isoform 1;protein_id=NP_084497.1;tag=RefSeq Select;extra_copy_number=0
CM058247.1	Liftoff	CDS	142902435	142902519	.	-	.	ID=cds-NP_084497.1;Parent=rna-NM_030221.2;Dbxref=CCDS:CCDS22047.1,GeneID:78914,GenBank:NP_084497.1,MGI:MGI:1926164;Name=NP_084497.1;Note=isoform 1 is encoded by transcript variant 1;gbkey=CDS;gene=Nadsyn1;product=glutamine-dependent NAD(+) synthetase isoform 1;protein_id=NP_084497.1;tag=RefSeq Select;extra_copy_number=0
CM058247.1	Liftoff	mRNA	142875602	142902615	.	-	.	ID=rna-XM_011242021.4;Parent=gene-Nadsyn1;Dbxref=GeneID:78914,GenBank:XM_011242021.4,MGI:MGI:1926164;Name=XM_011242021.4;gbkey=mRNA;gene=Nadsyn1;model_evidence=Supporting evidence includes similarity to: 27 ESTs%2C 1 Protein%2C 102 long SRA reads%2C and 100%25 coverage of the annotated genomic feature by RNAseq alignments%2C including 45 samples with support for all annotated introns;product=NAD synthetase 1%2C transcript variant X1;transcript_id=XM_011242021.4;matches_ref_protein=True;valid_ORF=True;extra_copy_number=0
CM058247.1	Liftoff	exon	142875602	142875829	.	-	.	ID=exon-XM_011242021.4-20;Parent=rna-XM_011242021.4;Dbxref=GeneID:78914,GenBank:XM_011242021.4,MGI:MGI:1926164;gbkey=mRNA;gene=Nadsyn1;product=NAD synthetase 1%2C transcript variant X1;transcript_id=XM_011242021.4;extra_copy_number=0
CM058247.1	Liftoff	exon	142877598	142877774	.	-	.	ID=exon-XM_011242021.4-19;Parent=rna-XM_011242021.4;Dbxref=GeneID:78914,GenBank:XM_011242021.4,MGI:MGI:1926164;gbkey=mRNA;gene=Nadsyn1;product=NAD synthetase 1%2C transcript variant X1;transcript_id=XM_011242021.4;extra_copy_number=0
CM058247.1	Liftoff	exon	142878228	142878356	.	-	.	ID=exon-XM_011242021.4-18;Parent=rna-XM_011242021.4;Dbxref=GeneID:78914,GenBank:XM_011242021.4,MGI:MGI:1926164;gbkey=mRNA;gene=Nadsyn1;product=NAD synthetase 1%2C transcript variant X1;transcript_id=XM_011242021.4;extra_copy_number=0
CM058247.1	Liftoff	exon	142878814	142878883	.	-	.	ID=exon-XM_011242021.4-17;Parent=rna-XM_011242021.4;Dbxref=GeneID:78914,GenBank:XM_011242021.4,MGI:MGI:1926164;gbkey=mRNA;gene=Nadsyn1;product=NAD synthetase 1%2C transcript variant X1;transcript_id=XM_011242021.4;extra_copy_number=0
CM058247.1	Liftoff	exon	142879564	142879695	.	-	.	ID=exon-XM_011242021.4-16;Parent=rna-XM_011242021.4;Dbxref=GeneID:78914,GenBank:XM_011242021.4,MGI:MGI:1926164;gbkey=mRNA;gene=Nadsyn1;product=NAD synthetase 1%2C transcript variant X1;transcript_id=XM_011242021.4;extra_copy_number=0
CM058247.1	Liftoff	exon	142882971	142883077	.	-	.	ID=exon-XM_011242021.4-15;Parent=rna-XM_011242021.4;Dbxref=GeneID:78914,GenBank:XM_011242021.4,MGI:MGI:1926164;gbkey=mRNA;gene=Nadsyn1;product=NAD synthetase 1%2C transcript variant X1;transcript_id=XM_011242021.4;extra_copy_number=0
CM058247.1	Liftoff	exon	142883789	142883924	.	-	.	ID=exon-XM_011242021.4-14;Parent=rna-XM_011242021.4;Dbxref=GeneID:78914,GenBank:XM_011242021.4,MGI:MGI:1926164;gbkey=mRNA;gene=Nadsyn1;product=NAD synthetase 1%2C transcript variant X1;transcript_id=XM_011242021.4;extra_copy_number=0
CM058247.1	Liftoff	exon	142885690	142885858	.	-	.	ID=exon-XM_011242021.4-13;Parent=rna-XM_011242021.4;Dbxref=GeneID:78914,GenBank:XM_011242021.4,MGI:MGI:1926164;gbkey=mRNA;gene=Nadsyn1;product=NAD synthetase 1%2C transcript variant X1;transcript_id=XM_011242021.4;extra_copy_number=0
CM058247.1	Liftoff	exon	142886655	142886757	.	-	.	ID=exon-XM_011242021.4-12;Parent=rna-XM_011242021.4;Dbxref=GeneID:78914,GenBank:XM_011242021.4,MGI:MGI:1926164;gbkey=mRNA;gene=Nadsyn1;product=NAD synthetase 1%2C transcript variant X1;transcript_id=XM_011242021.4;extra_copy_number=0
CM058247.1	Liftoff	exon	142887162	142887210	.	-	.	ID=exon-XM_011242021.4-11;Parent=rna-XM_011242021.4;Dbxref=GeneID:78914,GenBank:XM_011242021.4,MGI:MGI:1926164;gbkey=mRNA;gene=Nadsyn1;product=NAD synthetase 1%2C transcript variant X1;transcript_id=XM_011242021.4;extra_copy_number=0
CM058247.1	Liftoff	exon	142887761	142887885	.	-	.	ID=exon-XM_011242021.4-10;Parent=rna-XM_011242021.4;Dbxref=GeneID:78914,GenBank:XM_011242021.4,MGI:MGI:1926164;gbkey=mRNA;gene=Nadsyn1;product=NAD synthetase 1%2C transcript variant X1;transcript_id=XM_011242021.4;extra_copy_number=0
CM058247.1	Liftoff	exon	142888568	142888642	.	-	.	ID=exon-XM_011242021.4-9;Parent=rna-XM_011242021.4;Dbxref=GeneID:78914,GenBank:XM_011242021.4,MGI:MGI:1926164;gbkey=mRNA;gene=Nadsyn1;product=NAD synthetase 1%2C transcript variant X1;transcript_id=XM_011242021.4;extra_copy_number=0
CM058247.1	Liftoff	exon	142890945	142891076	.	-	.	ID=exon-XM_011242021.4-8;Parent=rna-XM_011242021.4;Dbxref=GeneID:78914,GenBank:XM_011242021.4,MGI:MGI:1926164;gbkey=mRNA;gene=Nadsyn1;product=NAD synthetase 1%2C transcript variant X1;transcript_id=XM_011242021.4;extra_copy_number=0
CM058247.1	Liftoff	exon	142892266	142892383	.	-	.	ID=exon-XM_011242021.4-7;Parent=rna-XM_011242021.4;Dbxref=GeneID:78914,GenBank:XM_011242021.4,MGI:MGI:1926164;gbkey=mRNA;gene=Nadsyn1;product=NAD synthetase 1%2C transcript variant X1;transcript_id=XM_011242021.4;extra_copy_number=0
CM058247.1	Liftoff	exon	142892539	142892627	.	-	.	ID=exon-XM_011242021.4-6;Parent=rna-XM_011242021.4;Dbxref=GeneID:78914,GenBank:XM_011242021.4,MGI:MGI:1926164;gbkey=mRNA;gene=Nadsyn1;product=NAD synthetase 1%2C transcript variant X1;transcript_id=XM_011242021.4;extra_copy_number=0
CM058247.1	Liftoff	exon	142893166	142893217	.	-	.	ID=exon-XM_011242021.4-5;Parent=rna-XM_011242021.4;Dbxref=GeneID:78914,GenBank:XM_011242021.4,MGI:MGI:1926164;gbkey=mRNA;gene=Nadsyn1;product=NAD synthetase 1%2C transcript variant X1;transcript_id=XM_011242021.4;extra_copy_number=0
CM058247.1	Liftoff	exon	142895362	142895451	.	-	.	ID=exon-XM_011242021.4-4;Parent=rna-XM_011242021.4;Dbxref=GeneID:78914,GenBank:XM_011242021.4,MGI:MGI:1926164;gbkey=mRNA;gene=Nadsyn1;product=NAD synthetase 1%2C transcript variant X1;transcript_id=XM_011242021.4;extra_copy_number=0
CM058247.1	Liftoff	exon	142895950	142896003	.	-	.	ID=exon-XM_011242021.4-3;Parent=rna-XM_011242021.4;Dbxref=GeneID:78914,GenBank:XM_011242021.4,MGI:MGI:1926164;gbkey=mRNA;gene=Nadsyn1;product=NAD synthetase 1%2C transcript variant X1;transcript_id=XM_011242021.4;extra_copy_number=0
CM058247.1	Liftoff	exon	142898869	142898985	.	-	.	ID=exon-XM_011242021.4-2;Parent=rna-XM_011242021.4;Dbxref=GeneID:78914,GenBank:XM_011242021.4,MGI:MGI:1926164;gbkey=mRNA;gene=Nadsyn1;product=NAD synthetase 1%2C transcript variant X1;transcript_id=XM_011242021.4;extra_copy_number=0
CM058247.1	Liftoff	exon	142902435	142902615	.	-	.	ID=exon-XM_011242021.4-1;Parent=rna-XM_011242021.4;Dbxref=GeneID:78914,GenBank:XM_011242021.4,MGI:MGI:1926164;gbkey=mRNA;gene=Nadsyn1;product=NAD synthetase 1%2C transcript variant X1;transcript_id=XM_011242021.4;extra_copy_number=0
CM058247.1	Liftoff	CDS	142875722	142875829	.	-	.	ID=cds-XP_011240323.1;Parent=rna-XM_011242021.4;Dbxref=GeneID:78914,GenBank:XP_011240323.1,MGI:MGI:1926164;Name=XP_011240323.1;gbkey=CDS;gene=Nadsyn1;product=glutamine-dependent NAD(+) synthetase isoform X1;protein_id=XP_011240323.1;extra_copy_number=0
CM058247.1	Liftoff	CDS	142877598	142877774	.	-	.	ID=cds-XP_011240323.1;Parent=rna-XM_011242021.4;Dbxref=GeneID:78914,GenBank:XP_011240323.1,MGI:MGI:1926164;Name=XP_011240323.1;gbkey=CDS;gene=Nadsyn1;product=glutamine-dependent NAD(+) synthetase isoform X1;protein_id=XP_011240323.1;extra_copy_number=0
CM058247.1	Liftoff	CDS	142878228	142878356	.	-	.	ID=cds-XP_011240323.1;Parent=rna-XM_011242021.4;Dbxref=GeneID:78914,GenBank:XP_011240323.1,MGI:MGI:1926164;Name=XP_011240323.1;gbkey=CDS;gene=Nadsyn1;product=glutamine-dependent NAD(+) synthetase isoform X1;protein_id=XP_011240323.1;extra_copy_number=0
CM058247.1	Liftoff	CDS	142878814	142878883	.	-	.	ID=cds-XP_011240323.1;Parent=rna-XM_011242021.4;Dbxref=GeneID:78914,GenBank:XP_011240323.1,MGI:MGI:1926164;Name=XP_011240323.1;gbkey=CDS;gene=Nadsyn1;product=glutamine-dependent NAD(+) synthetase isoform X1;protein_id=XP_011240323.1;extra_copy_number=0
CM058247.1	Liftoff	CDS	142879564	142879695	.	-	.	ID=cds-XP_011240323.1;Parent=rna-XM_011242021.4;Dbxref=GeneID:78914,GenBank:XP_011240323.1,MGI:MGI:1926164;Name=XP_011240323.1;gbkey=CDS;gene=Nadsyn1;product=glutamine-dependent NAD(+) synthetase isoform X1;protein_id=XP_011240323.1;extra_copy_number=0
CM058247.1	Liftoff	CDS	142882971	142883077	.	-	.	ID=cds-XP_011240323.1;Parent=rna-XM_011242021.4;Dbxref=GeneID:78914,GenBank:XP_011240323.1,MGI:MGI:1926164;Name=XP_011240323.1;gbkey=CDS;gene=Nadsyn1;product=glutamine-dependent NAD(+) synthetase isoform X1;protein_id=XP_011240323.1;extra_copy_number=0
CM058247.1	Liftoff	CDS	142883789	142883924	.	-	.	ID=cds-XP_011240323.1;Parent=rna-XM_011242021.4;Dbxref=GeneID:78914,GenBank:XP_011240323.1,MGI:MGI:1926164;Name=XP_011240323.1;gbkey=CDS;gene=Nadsyn1;product=glutamine-dependent NAD(+) synthetase isoform X1;protein_id=XP_011240323.1;extra_copy_number=0
CM058247.1	Liftoff	CDS	142885690	142885858	.	-	.	ID=cds-XP_011240323.1;Parent=rna-XM_011242021.4;Dbxref=GeneID:78914,GenBank:XP_011240323.1,MGI:MGI:1926164;Name=XP_011240323.1;gbkey=CDS;gene=Nadsyn1;product=glutamine-dependent NAD(+) synthetase isoform X1;protein_id=XP_011240323.1;extra_copy_number=0
CM058247.1	Liftoff	CDS	142886655	142886757	.	-	.	ID=cds-XP_011240323.1;Parent=rna-XM_011242021.4;Dbxref=GeneID:78914,GenBank:XP_011240323.1,MGI:MGI:1926164;Name=XP_011240323.1;gbkey=CDS;gene=Nadsyn1;product=glutamine-dependent NAD(+) synthetase isoform X1;protein_id=XP_011240323.1;extra_copy_number=0
CM058247.1	Liftoff	CDS	142887162	142887210	.	-	.	ID=cds-XP_011240323.1;Parent=rna-XM_011242021.4;Dbxref=GeneID:78914,GenBank:XP_011240323.1,MGI:MGI:1926164;Name=XP_011240323.1;gbkey=CDS;gene=Nadsyn1;product=glutamine-dependent NAD(+) synthetase isoform X1;protein_id=XP_011240323.1;extra_copy_number=0
CM058247.1	Liftoff	CDS	142887761	142887885	.	-	.	ID=cds-XP_011240323.1;Parent=rna-XM_011242021.4;Dbxref=GeneID:78914,GenBank:XP_011240323.1,MGI:MGI:1926164;Name=XP_011240323.1;gbkey=CDS;gene=Nadsyn1;product=glutamine-dependent NAD(+) synthetase isoform X1;protein_id=XP_011240323.1;extra_copy_number=0
CM058247.1	Liftoff	CDS	142888568	142888642	.	-	.	ID=cds-XP_011240323.1;Parent=rna-XM_011242021.4;Dbxref=GeneID:78914,GenBank:XP_011240323.1,MGI:MGI:1926164;Name=XP_011240323.1;gbkey=CDS;gene=Nadsyn1;product=glutamine-dependent NAD(+) synthetase isoform X1;protein_id=XP_011240323.1;extra_copy_number=0
CM058247.1	Liftoff	CDS	142890945	142891076	.	-	.	ID=cds-XP_011240323.1;Parent=rna-XM_011242021.4;Dbxref=GeneID:78914,GenBank:XP_011240323.1,MGI:MGI:1926164;Name=XP_011240323.1;gbkey=CDS;gene=Nadsyn1;product=glutamine-dependent NAD(+) synthetase isoform X1;protein_id=XP_011240323.1;extra_copy_number=0
CM058247.1	Liftoff	CDS	142892266	142892383	.	-	.	ID=cds-XP_011240323.1;Parent=rna-XM_011242021.4;Dbxref=GeneID:78914,GenBank:XP_011240323.1,MGI:MGI:1926164;Name=XP_011240323.1;gbkey=CDS;gene=Nadsyn1;product=glutamine-dependent NAD(+) synthetase isoform X1;protein_id=XP_011240323.1;extra_copy_number=0
CM058247.1	Liftoff	CDS	142892539	142892627	.	-	.	ID=cds-XP_011240323.1;Parent=rna-XM_011242021.4;Dbxref=GeneID:78914,GenBank:XP_011240323.1,MGI:MGI:1926164;Name=XP_011240323.1;gbkey=CDS;gene=Nadsyn1;product=glutamine-dependent NAD(+) synthetase isoform X1;protein_id=XP_011240323.1;extra_copy_number=0
CM058247.1	Liftoff	CDS	142893166	142893217	.	-	.	ID=cds-XP_011240323.1;Parent=rna-XM_011242021.4;Dbxref=GeneID:78914,GenBank:XP_011240323.1,MGI:MGI:1926164;Name=XP_011240323.1;gbkey=CDS;gene=Nadsyn1;product=glutamine-dependent NAD(+) synthetase isoform X1;protein_id=XP_011240323.1;extra_copy_number=0
CM058247.1	Liftoff	CDS	142895362	142895451	.	-	.	ID=cds-XP_011240323.1;Parent=rna-XM_011242021.4;Dbxref=GeneID:78914,GenBank:XP_011240323.1,MGI:MGI:1926164;Name=XP_011240323.1;gbkey=CDS;gene=Nadsyn1;product=glutamine-dependent NAD(+) synthetase isoform X1;protein_id=XP_011240323.1;extra_copy_number=0
CM058247.1	Liftoff	CDS	142895950	142896003	.	-	.	ID=cds-XP_011240323.1;Parent=rna-XM_011242021.4;Dbxref=GeneID:78914,GenBank:XP_011240323.1,MGI:MGI:1926164;Name=XP_011240323.1;gbkey=CDS;gene=Nadsyn1;product=glutamine-dependent NAD(+) synthetase isoform X1;protein_id=XP_011240323.1;extra_copy_number=0
CM058247.1	Liftoff	CDS	142898869	142898870	.	-	.	ID=cds-XP_011240323.1;Parent=rna-XM_011242021.4;Dbxref=GeneID:78914,GenBank:XP_011240323.1,MGI:MGI:1926164;Name=XP_011240323.1;gbkey=CDS;gene=Nadsyn1;product=glutamine-dependent NAD(+) synthetase isoform X1;protein_id=XP_011240323.1;extra_copy_number=0
CM058247.1	Liftoff	mRNA	142875602	142902615	.	-	.	ID=rna-XM_017312401.3;Parent=gene-Nadsyn1;Dbxref=GeneID:78914,GenBank:XM_017312401.3,MGI:MGI:1926164;Name=XM_017312401.3;gbkey=mRNA;gene=Nadsyn1;model_evidence=Supporting evidence includes similarity to: 26 ESTs%2C 1 Protein%2C 95 long SRA reads%2C and 100%25 coverage of the annotated genomic feature by RNAseq alignments%2C including 25 samples with support for all annotated introns;product=NAD synthetase 1%2C transcript variant X2;transcript_id=XM_017312401.3;matches_ref_protein=True;valid_ORF=True;extra_copy_number=0
CM058247.1	Liftoff	exon	142875602	142875829	.	-	.	ID=exon-XM_017312401.3-20;Parent=rna-XM_017312401.3;Dbxref=GeneID:78914,GenBank:XM_017312401.3,MGI:MGI:1926164;gbkey=mRNA;gene=Nadsyn1;product=NAD synthetase 1%2C transcript variant X2;transcript_id=XM_017312401.3;extra_copy_number=0
CM058247.1	Liftoff	exon	142877598	142877774	.	-	.	ID=exon-XM_017312401.3-19;Parent=rna-XM_017312401.3;Dbxref=GeneID:78914,GenBank:XM_017312401.3,MGI:MGI:1926164;gbkey=mRNA;gene=Nadsyn1;product=NAD synthetase 1%2C transcript variant X2;transcript_id=XM_017312401.3;extra_copy_number=0
CM058247.1	Liftoff	exon	142878228	142878356	.	-	.	ID=exon-XM_017312401.3-18;Parent=rna-XM_017312401.3;Dbxref=GeneID:78914,GenBank:XM_017312401.3,MGI:MGI:1926164;gbkey=mRNA;gene=Nadsyn1;product=NAD synthetase 1%2C transcript variant X2;transcript_id=XM_017312401.3;extra_copy_number=0
CM058247.1	Liftoff	exon	142878814	142878883	.	-	.	ID=exon-XM_017312401.3-17;Parent=rna-XM_017312401.3;Dbxref=GeneID:78914,GenBank:XM_017312401.3,MGI:MGI:1926164;gbkey=mRNA;gene=Nadsyn1;product=NAD synthetase 1%2C transcript variant X2;transcript_id=XM_017312401.3;extra_copy_number=0
CM058247.1	Liftoff	exon	142879564	142879695	.	-	.	ID=exon-XM_017312401.3-16;Parent=rna-XM_017312401.3;Dbxref=GeneID:78914,GenBank:XM_017312401.3,MGI:MGI:1926164;gbkey=mRNA;gene=Nadsyn1;product=NAD synthetase 1%2C transcript variant X2;transcript_id=XM_017312401.3;extra_copy_number=0
CM058247.1	Liftoff	exon	142882971	142883077	.	-	.	ID=exon-XM_017312401.3-15;Parent=rna-XM_017312401.3;Dbxref=GeneID:78914,GenBank:XM_017312401.3,MGI:MGI:1926164;gbkey=mRNA;gene=Nadsyn1;product=NAD synthetase 1%2C transcript variant X2;transcript_id=XM_017312401.3;extra_copy_number=0
CM058247.1	Liftoff	exon	142883789	142883924	.	-	.	ID=exon-XM_017312401.3-14;Parent=rna-XM_017312401.3;Dbxref=GeneID:78914,GenBank:XM_017312401.3,MGI:MGI:1926164;gbkey=mRNA;gene=Nadsyn1;product=NAD synthetase 1%2C transcript variant X2;transcript_id=XM_017312401.3;extra_copy_number=0
CM058247.1	Liftoff	exon	142885690	142885858	.	-	.	ID=exon-XM_017312401.3-13;Parent=rna-XM_017312401.3;Dbxref=GeneID:78914,GenBank:XM_017312401.3,MGI:MGI:1926164;gbkey=mRNA;gene=Nadsyn1;product=NAD synthetase 1%2C transcript variant X2;transcript_id=XM_017312401.3;extra_copy_number=0
CM058247.1	Liftoff	exon	142886655	142886757	.	-	.	ID=exon-XM_017312401.3-12;Parent=rna-XM_017312401.3;Dbxref=GeneID:78914,GenBank:XM_017312401.3,MGI:MGI:1926164;gbkey=mRNA;gene=Nadsyn1;product=NAD synthetase 1%2C transcript variant X2;transcript_id=XM_017312401.3;extra_copy_number=0
CM058247.1	Liftoff	exon	142887162	142887210	.	-	.	ID=exon-XM_017312401.3-11;Parent=rna-XM_017312401.3;Dbxref=GeneID:78914,GenBank:XM_017312401.3,MGI:MGI:1926164;gbkey=mRNA;gene=Nadsyn1;product=NAD synthetase 1%2C transcript variant X2;transcript_id=XM_017312401.3;extra_copy_number=0
CM058247.1	Liftoff	exon	142887761	142887885	.	-	.	ID=exon-XM_017312401.3-10;Parent=rna-XM_017312401.3;Dbxref=GeneID:78914,GenBank:XM_017312401.3,MGI:MGI:1926164;gbkey=mRNA;gene=Nadsyn1;product=NAD synthetase 1%2C transcript variant X2;transcript_id=XM_017312401.3;extra_copy_number=0
CM058247.1	Liftoff	exon	142888568	142888642	.	-	.	ID=exon-XM_017312401.3-9;Parent=rna-XM_017312401.3;Dbxref=GeneID:78914,GenBank:XM_017312401.3,MGI:MGI:1926164;gbkey=mRNA;gene=Nadsyn1;product=NAD synthetase 1%2C transcript variant X2;transcript_id=XM_017312401.3;extra_copy_number=0
CM058247.1	Liftoff	exon	142890945	142891076	.	-	.	ID=exon-XM_017312401.3-8;Parent=rna-XM_017312401.3;Dbxref=GeneID:78914,GenBank:XM_017312401.3,MGI:MGI:1926164;gbkey=mRNA;gene=Nadsyn1;product=NAD synthetase 1%2C transcript variant X2;transcript_id=XM_017312401.3;extra_copy_number=0
CM058247.1	Liftoff	exon	142892266	142892383	.	-	.	ID=exon-XM_017312401.3-7;Parent=rna-XM_017312401.3;Dbxref=GeneID:78914,GenBank:XM_017312401.3,MGI:MGI:1926164;gbkey=mRNA;gene=Nadsyn1;product=NAD synthetase 1%2C transcript variant X2;transcript_id=XM_017312401.3;extra_copy_number=0
CM058247.1	Liftoff	exon	142892539	142892627	.	-	.	ID=exon-XM_017312401.3-6;Parent=rna-XM_017312401.3;Dbxref=GeneID:78914,GenBank:XM_017312401.3,MGI:MGI:1926164;gbkey=mRNA;gene=Nadsyn1;product=NAD synthetase 1%2C transcript variant X2;transcript_id=XM_017312401.3;extra_copy_number=0
CM058247.1	Liftoff	exon	142893166	142893217	.	-	.	ID=exon-XM_017312401.3-5;Parent=rna-XM_017312401.3;Dbxref=GeneID:78914,GenBank:XM_017312401.3,MGI:MGI:1926164;gbkey=mRNA;gene=Nadsyn1;product=NAD synthetase 1%2C transcript variant X2;transcript_id=XM_017312401.3;extra_copy_number=0
CM058247.1	Liftoff	exon	142895362	142895498	.	-	.	ID=exon-XM_017312401.3-4;Parent=rna-XM_017312401.3;Dbxref=GeneID:78914,GenBank:XM_017312401.3,MGI:MGI:1926164;gbkey=mRNA;gene=Nadsyn1;product=NAD synthetase 1%2C transcript variant X2;transcript_id=XM_017312401.3;extra_copy_number=0
CM058247.1	Liftoff	exon	142895950	142896003	.	-	.	ID=exon-XM_017312401.3-3;Parent=rna-XM_017312401.3;Dbxref=GeneID:78914,GenBank:XM_017312401.3,MGI:MGI:1926164;gbkey=mRNA;gene=Nadsyn1;product=NAD synthetase 1%2C transcript variant X2;transcript_id=XM_017312401.3;extra_copy_number=0
CM058247.1	Liftoff	exon	142898869	142898985	.	-	.	ID=exon-XM_017312401.3-2;Parent=rna-XM_017312401.3;Dbxref=GeneID:78914,GenBank:XM_017312401.3,MGI:MGI:1926164;gbkey=mRNA;gene=Nadsyn1;product=NAD synthetase 1%2C transcript variant X2;transcript_id=XM_017312401.3;extra_copy_number=0
CM058247.1	Liftoff	exon	142902435	142902615	.	-	.	ID=exon-XM_017312401.3-1;Parent=rna-XM_017312401.3;Dbxref=GeneID:78914,GenBank:XM_017312401.3,MGI:MGI:1926164;gbkey=mRNA;gene=Nadsyn1;product=NAD synthetase 1%2C transcript variant X2;transcript_id=XM_017312401.3;extra_copy_number=0
CM058247.1	Liftoff	CDS	142875722	142875829	.	-	.	ID=cds-XP_017167890.1;Parent=rna-XM_017312401.3;Dbxref=GeneID:78914,GenBank:XP_017167890.1,MGI:MGI:1926164;Name=XP_017167890.1;gbkey=CDS;gene=Nadsyn1;product=glutamine-dependent NAD(+) synthetase isoform X2;protein_id=XP_017167890.1;extra_copy_number=0
CM058247.1	Liftoff	CDS	142877598	142877774	.	-	.	ID=cds-XP_017167890.1;Parent=rna-XM_017312401.3;Dbxref=GeneID:78914,GenBank:XP_017167890.1,MGI:MGI:1926164;Name=XP_017167890.1;gbkey=CDS;gene=Nadsyn1;product=glutamine-dependent NAD(+) synthetase isoform X2;protein_id=XP_017167890.1;extra_copy_number=0
CM058247.1	Liftoff	CDS	142878228	142878356	.	-	.	ID=cds-XP_017167890.1;Parent=rna-XM_017312401.3;Dbxref=GeneID:78914,GenBank:XP_017167890.1,MGI:MGI:1926164;Name=XP_017167890.1;gbkey=CDS;gene=Nadsyn1;product=glutamine-dependent NAD(+) synthetase isoform X2;protein_id=XP_017167890.1;extra_copy_number=0
CM058247.1	Liftoff	CDS	142878814	142878883	.	-	.	ID=cds-XP_017167890.1;Parent=rna-XM_017312401.3;Dbxref=GeneID:78914,GenBank:XP_017167890.1,MGI:MGI:1926164;Name=XP_017167890.1;gbkey=CDS;gene=Nadsyn1;product=glutamine-dependent NAD(+) synthetase isoform X2;protein_id=XP_017167890.1;extra_copy_number=0
CM058247.1	Liftoff	CDS	142879564	142879695	.	-	.	ID=cds-XP_017167890.1;Parent=rna-XM_017312401.3;Dbxref=GeneID:78914,GenBank:XP_017167890.1,MGI:MGI:1926164;Name=XP_017167890.1;gbkey=CDS;gene=Nadsyn1;product=glutamine-dependent NAD(+) synthetase isoform X2;protein_id=XP_017167890.1;extra_copy_number=0
CM058247.1	Liftoff	CDS	142882971	142883077	.	-	.	ID=cds-XP_017167890.1;Parent=rna-XM_017312401.3;Dbxref=GeneID:78914,GenBank:XP_017167890.1,MGI:MGI:1926164;Name=XP_017167890.1;gbkey=CDS;gene=Nadsyn1;product=glutamine-dependent NAD(+) synthetase isoform X2;protein_id=XP_017167890.1;extra_copy_number=0
CM058247.1	Liftoff	CDS	142883789	142883924	.	-	.	ID=cds-XP_017167890.1;Parent=rna-XM_017312401.3;Dbxref=GeneID:78914,GenBank:XP_017167890.1,MGI:MGI:1926164;Name=XP_017167890.1;gbkey=CDS;gene=Nadsyn1;product=glutamine-dependent NAD(+) synthetase isoform X2;protein_id=XP_017167890.1;extra_copy_number=0
CM058247.1	Liftoff	CDS	142885690	142885858	.	-	.	ID=cds-XP_017167890.1;Parent=rna-XM_017312401.3;Dbxref=GeneID:78914,GenBank:XP_017167890.1,MGI:MGI:1926164;Name=XP_017167890.1;gbkey=CDS;gene=Nadsyn1;product=glutamine-dependent NAD(+) synthetase isoform X2;protein_id=XP_017167890.1;extra_copy_number=0
CM058247.1	Liftoff	CDS	142886655	142886757	.	-	.	ID=cds-XP_017167890.1;Parent=rna-XM_017312401.3;Dbxref=GeneID:78914,GenBank:XP_017167890.1,MGI:MGI:1926164;Name=XP_017167890.1;gbkey=CDS;gene=Nadsyn1;product=glutamine-dependent NAD(+) synthetase isoform X2;protein_id=XP_017167890.1;extra_copy_number=0
CM058247.1	Liftoff	CDS	142887162	142887210	.	-	.	ID=cds-XP_017167890.1;Parent=rna-XM_017312401.3;Dbxref=GeneID:78914,GenBank:XP_017167890.1,MGI:MGI:1926164;Name=XP_017167890.1;gbkey=CDS;gene=Nadsyn1;product=glutamine-dependent NAD(+) synthetase isoform X2;protein_id=XP_017167890.1;extra_copy_number=0
CM058247.1	Liftoff	CDS	142887761	142887885	.	-	.	ID=cds-XP_017167890.1;Parent=rna-XM_017312401.3;Dbxref=GeneID:78914,GenBank:XP_017167890.1,MGI:MGI:1926164;Name=XP_017167890.1;gbkey=CDS;gene=Nadsyn1;product=glutamine-dependent NAD(+) synthetase isoform X2;protein_id=XP_017167890.1;extra_copy_number=0
CM058247.1	Liftoff	CDS	142888568	142888642	.	-	.	ID=cds-XP_017167890.1;Parent=rna-XM_017312401.3;Dbxref=GeneID:78914,GenBank:XP_017167890.1,MGI:MGI:1926164;Name=XP_017167890.1;gbkey=CDS;gene=Nadsyn1;product=glutamine-dependent NAD(+) synthetase isoform X2;protein_id=XP_017167890.1;extra_copy_number=0
CM058247.1	Liftoff	CDS	142890945	142891076	.	-	.	ID=cds-XP_017167890.1;Parent=rna-XM_017312401.3;Dbxref=GeneID:78914,GenBank:XP_017167890.1,MGI:MGI:1926164;Name=XP_017167890.1;gbkey=CDS;gene=Nadsyn1;product=glutamine-dependent NAD(+) synthetase isoform X2;protein_id=XP_017167890.1;extra_copy_number=0
CM058247.1	Liftoff	CDS	142892266	142892383	.	-	.	ID=cds-XP_017167890.1;Parent=rna-XM_017312401.3;Dbxref=GeneID:78914,GenBank:XP_017167890.1,MGI:MGI:1926164;Name=XP_017167890.1;gbkey=CDS;gene=Nadsyn1;product=glutamine-dependent NAD(+) synthetase isoform X2;protein_id=XP_017167890.1;extra_copy_number=0
CM058247.1	Liftoff	CDS	142892539	142892627	.	-	.	ID=cds-XP_017167890.1;Parent=rna-XM_017312401.3;Dbxref=GeneID:78914,GenBank:XP_017167890.1,MGI:MGI:1926164;Name=XP_017167890.1;gbkey=CDS;gene=Nadsyn1;product=glutamine-dependent NAD(+) synthetase isoform X2;protein_id=XP_017167890.1;extra_copy_number=0
CM058247.1	Liftoff	CDS	142893166	142893217	.	-	.	ID=cds-XP_017167890.1;Parent=rna-XM_017312401.3;Dbxref=GeneID:78914,GenBank:XP_017167890.1,MGI:MGI:1926164;Name=XP_017167890.1;gbkey=CDS;gene=Nadsyn1;product=glutamine-dependent NAD(+) synthetase isoform X2;protein_id=XP_017167890.1;extra_copy_number=0
CM058247.1	Liftoff	CDS	142895362	142895426	.	-	.	ID=cds-XP_017167890.1;Parent=rna-XM_017312401.3;Dbxref=GeneID:78914,GenBank:XP_017167890.1,MGI:MGI:1926164;Name=XP_017167890.1;gbkey=CDS;gene=Nadsyn1;product=glutamine-dependent NAD(+) synthetase isoform X2;protein_id=XP_017167890.1;extra_copy_number=0
CM058247.1	Liftoff	mRNA	142875602	142902599	.	-	.	ID=rna-XM_030243117.2;Parent=gene-Nadsyn1;Dbxref=GeneID:78914,GenBank:XM_030243117.2,MGI:MGI:1926164;Name=XM_030243117.2;gbkey=mRNA;gene=Nadsyn1;model_evidence=Supporting evidence includes similarity to: 23 ESTs%2C 1 Protein%2C 86 long SRA reads%2C and 100%25 coverage of the annotated genomic feature by RNAseq alignments%2C including 34 samples with support for all annotated introns;product=NAD synthetase 1%2C transcript variant X7;transcript_id=XM_030243117.2;matches_ref_protein=True;valid_ORF=True;extra_copy_number=0
CM058247.1	Liftoff	exon	142875602	142875829	.	-	.	ID=exon-XM_030243117.2-18;Parent=rna-XM_030243117.2;Dbxref=GeneID:78914,GenBank:XM_030243117.2,MGI:MGI:1926164;gbkey=mRNA;gene=Nadsyn1;product=NAD synthetase 1%2C transcript variant X7;transcript_id=XM_030243117.2;extra_copy_number=0
CM058247.1	Liftoff	exon	142877598	142877774	.	-	.	ID=exon-XM_030243117.2-17;Parent=rna-XM_030243117.2;Dbxref=GeneID:78914,GenBank:XM_030243117.2,MGI:MGI:1926164;gbkey=mRNA;gene=Nadsyn1;product=NAD synthetase 1%2C transcript variant X7;transcript_id=XM_030243117.2;extra_copy_number=0
CM058247.1	Liftoff	exon	142878228	142878356	.	-	.	ID=exon-XM_030243117.2-16;Parent=rna-XM_030243117.2;Dbxref=GeneID:78914,GenBank:XM_030243117.2,MGI:MGI:1926164;gbkey=mRNA;gene=Nadsyn1;product=NAD synthetase 1%2C transcript variant X7;transcript_id=XM_030243117.2;extra_copy_number=0
CM058247.1	Liftoff	exon	142878814	142878883	.	-	.	ID=exon-XM_030243117.2-15;Parent=rna-XM_030243117.2;Dbxref=GeneID:78914,GenBank:XM_030243117.2,MGI:MGI:1926164;gbkey=mRNA;gene=Nadsyn1;product=NAD synthetase 1%2C transcript variant X7;transcript_id=XM_030243117.2;extra_copy_number=0
CM058247.1	Liftoff	exon	142879564	142879695	.	-	.	ID=exon-XM_030243117.2-14;Parent=rna-XM_030243117.2;Dbxref=GeneID:78914,GenBank:XM_030243117.2,MGI:MGI:1926164;gbkey=mRNA;gene=Nadsyn1;product=NAD synthetase 1%2C transcript variant X7;transcript_id=XM_030243117.2;extra_copy_number=0
CM058247.1	Liftoff	exon	142882971	142883077	.	-	.	ID=exon-XM_030243117.2-13;Parent=rna-XM_030243117.2;Dbxref=GeneID:78914,GenBank:XM_030243117.2,MGI:MGI:1926164;gbkey=mRNA;gene=Nadsyn1;product=NAD synthetase 1%2C transcript variant X7;transcript_id=XM_030243117.2;extra_copy_number=0
CM058247.1	Liftoff	exon	142883789	142883924	.	-	.	ID=exon-XM_030243117.2-12;Parent=rna-XM_030243117.2;Dbxref=GeneID:78914,GenBank:XM_030243117.2,MGI:MGI:1926164;gbkey=mRNA;gene=Nadsyn1;product=NAD synthetase 1%2C transcript variant X7;transcript_id=XM_030243117.2;extra_copy_number=0
CM058247.1	Liftoff	exon	142885690	142885858	.	-	.	ID=exon-XM_030243117.2-11;Parent=rna-XM_030243117.2;Dbxref=GeneID:78914,GenBank:XM_030243117.2,MGI:MGI:1926164;gbkey=mRNA;gene=Nadsyn1;product=NAD synthetase 1%2C transcript variant X7;transcript_id=XM_030243117.2;extra_copy_number=0
CM058247.1	Liftoff	exon	142886655	142886757	.	-	.	ID=exon-XM_030243117.2-10;Parent=rna-XM_030243117.2;Dbxref=GeneID:78914,GenBank:XM_030243117.2,MGI:MGI:1926164;gbkey=mRNA;gene=Nadsyn1;product=NAD synthetase 1%2C transcript variant X7;transcript_id=XM_030243117.2;extra_copy_number=0
CM058247.1	Liftoff	exon	142887162	142887210	.	-	.	ID=exon-XM_030243117.2-9;Parent=rna-XM_030243117.2;Dbxref=GeneID:78914,GenBank:XM_030243117.2,MGI:MGI:1926164;gbkey=mRNA;gene=Nadsyn1;product=NAD synthetase 1%2C transcript variant X7;transcript_id=XM_030243117.2;extra_copy_number=0
CM058247.1	Liftoff	exon	142887761	142887885	.	-	.	ID=exon-XM_030243117.2-8;Parent=rna-XM_030243117.2;Dbxref=GeneID:78914,GenBank:XM_030243117.2,MGI:MGI:1926164;gbkey=mRNA;gene=Nadsyn1;product=NAD synthetase 1%2C transcript variant X7;transcript_id=XM_030243117.2;extra_copy_number=0
CM058247.1	Liftoff	exon	142888568	142888642	.	-	.	ID=exon-XM_030243117.2-7;Parent=rna-XM_030243117.2;Dbxref=GeneID:78914,GenBank:XM_030243117.2,MGI:MGI:1926164;gbkey=mRNA;gene=Nadsyn1;product=NAD synthetase 1%2C transcript variant X7;transcript_id=XM_030243117.2;extra_copy_number=0
CM058247.1	Liftoff	exon	142890945	142891076	.	-	.	ID=exon-XM_030243117.2-6;Parent=rna-XM_030243117.2;Dbxref=GeneID:78914,GenBank:XM_030243117.2,MGI:MGI:1926164;gbkey=mRNA;gene=Nadsyn1;product=NAD synthetase 1%2C transcript variant X7;transcript_id=XM_030243117.2;extra_copy_number=0
CM058247.1	Liftoff	exon	142895362	142895451	.	-	.	ID=exon-XM_030243117.2-5;Parent=rna-XM_030243117.2;Dbxref=GeneID:78914,GenBank:XM_030243117.2,MGI:MGI:1926164;gbkey=mRNA;gene=Nadsyn1;product=NAD synthetase 1%2C transcript variant X7;transcript_id=XM_030243117.2;extra_copy_number=0
CM058247.1	Liftoff	exon	142895950	142896003	.	-	.	ID=exon-XM_030243117.2-4;Parent=rna-XM_030243117.2;Dbxref=GeneID:78914,GenBank:XM_030243117.2,MGI:MGI:1926164;gbkey=mRNA;gene=Nadsyn1;product=NAD synthetase 1%2C transcript variant X7;transcript_id=XM_030243117.2;extra_copy_number=0
CM058247.1	Liftoff	exon	142898869	142898985	.	-	.	ID=exon-XM_030243117.2-3;Parent=rna-XM_030243117.2;Dbxref=GeneID:78914,GenBank:XM_030243117.2,MGI:MGI:1926164;gbkey=mRNA;gene=Nadsyn1;product=NAD synthetase 1%2C transcript variant X7;transcript_id=XM_030243117.2;extra_copy_number=0
CM058247.1	Liftoff	exon	142900948	142901008	.	-	.	ID=exon-XM_030243117.2-2;Parent=rna-XM_030243117.2;Dbxref=GeneID:78914,GenBank:XM_030243117.2,MGI:MGI:1926164;gbkey=mRNA;gene=Nadsyn1;product=NAD synthetase 1%2C transcript variant X7;transcript_id=XM_030243117.2;extra_copy_number=0
CM058247.1	Liftoff	exon	142902435	142902599	.	-	.	ID=exon-XM_030243117.2-1;Parent=rna-XM_030243117.2;Dbxref=GeneID:78914,GenBank:XM_030243117.2,MGI:MGI:1926164;gbkey=mRNA;gene=Nadsyn1;product=NAD synthetase 1%2C transcript variant X7;transcript_id=XM_030243117.2;extra_copy_number=0
CM058247.1	Liftoff	CDS	142875722	142875829	.	-	.	ID=cds-XP_030098977.1;Parent=rna-XM_030243117.2;Dbxref=GeneID:78914,GenBank:XP_030098977.1,MGI:MGI:1926164;Name=XP_030098977.1;gbkey=CDS;gene=Nadsyn1;product=glutamine-dependent NAD(+) synthetase isoform X5;protein_id=XP_030098977.1;extra_copy_number=0
CM058247.1	Liftoff	CDS	142877598	142877774	.	-	.	ID=cds-XP_030098977.1;Parent=rna-XM_030243117.2;Dbxref=GeneID:78914,GenBank:XP_030098977.1,MGI:MGI:1926164;Name=XP_030098977.1;gbkey=CDS;gene=Nadsyn1;product=glutamine-dependent NAD(+) synthetase isoform X5;protein_id=XP_030098977.1;extra_copy_number=0
CM058247.1	Liftoff	CDS	142878228	142878356	.	-	.	ID=cds-XP_030098977.1;Parent=rna-XM_030243117.2;Dbxref=GeneID:78914,GenBank:XP_030098977.1,MGI:MGI:1926164;Name=XP_030098977.1;gbkey=CDS;gene=Nadsyn1;product=glutamine-dependent NAD(+) synthetase isoform X5;protein_id=XP_030098977.1;extra_copy_number=0
CM058247.1	Liftoff	CDS	142878814	142878883	.	-	.	ID=cds-XP_030098977.1;Parent=rna-XM_030243117.2;Dbxref=GeneID:78914,GenBank:XP_030098977.1,MGI:MGI:1926164;Name=XP_030098977.1;gbkey=CDS;gene=Nadsyn1;product=glutamine-dependent NAD(+) synthetase isoform X5;protein_id=XP_030098977.1;extra_copy_number=0
CM058247.1	Liftoff	CDS	142879564	142879695	.	-	.	ID=cds-XP_030098977.1;Parent=rna-XM_030243117.2;Dbxref=GeneID:78914,GenBank:XP_030098977.1,MGI:MGI:1926164;Name=XP_030098977.1;gbkey=CDS;gene=Nadsyn1;product=glutamine-dependent NAD(+) synthetase isoform X5;protein_id=XP_030098977.1;extra_copy_number=0
CM058247.1	Liftoff	CDS	142882971	142883077	.	-	.	ID=cds-XP_030098977.1;Parent=rna-XM_030243117.2;Dbxref=GeneID:78914,GenBank:XP_030098977.1,MGI:MGI:1926164;Name=XP_030098977.1;gbkey=CDS;gene=Nadsyn1;product=glutamine-dependent NAD(+) synthetase isoform X5;protein_id=XP_030098977.1;extra_copy_number=0
CM058247.1	Liftoff	CDS	142883789	142883924	.	-	.	ID=cds-XP_030098977.1;Parent=rna-XM_030243117.2;Dbxref=GeneID:78914,GenBank:XP_030098977.1,MGI:MGI:1926164;Name=XP_030098977.1;gbkey=CDS;gene=Nadsyn1;product=glutamine-dependent NAD(+) synthetase isoform X5;protein_id=XP_030098977.1;extra_copy_number=0
CM058247.1	Liftoff	CDS	142885690	142885858	.	-	.	ID=cds-XP_030098977.1;Parent=rna-XM_030243117.2;Dbxref=GeneID:78914,GenBank:XP_030098977.1,MGI:MGI:1926164;Name=XP_030098977.1;gbkey=CDS;gene=Nadsyn1;product=glutamine-dependent NAD(+) synthetase isoform X5;protein_id=XP_030098977.1;extra_copy_number=0
CM058247.1	Liftoff	CDS	142886655	142886757	.	-	.	ID=cds-XP_030098977.1;Parent=rna-XM_030243117.2;Dbxref=GeneID:78914,GenBank:XP_030098977.1,MGI:MGI:1926164;Name=XP_030098977.1;gbkey=CDS;gene=Nadsyn1;product=glutamine-dependent NAD(+) synthetase isoform X5;protein_id=XP_030098977.1;extra_copy_number=0
CM058247.1	Liftoff	CDS	142887162	142887210	.	-	.	ID=cds-XP_030098977.1;Parent=rna-XM_030243117.2;Dbxref=GeneID:78914,GenBank:XP_030098977.1,MGI:MGI:1926164;Name=XP_030098977.1;gbkey=CDS;gene=Nadsyn1;product=glutamine-dependent NAD(+) synthetase isoform X5;protein_id=XP_030098977.1;extra_copy_number=0
CM058247.1	Liftoff	CDS	142887761	142887885	.	-	.	ID=cds-XP_030098977.1;Parent=rna-XM_030243117.2;Dbxref=GeneID:78914,GenBank:XP_030098977.1,MGI:MGI:1926164;Name=XP_030098977.1;gbkey=CDS;gene=Nadsyn1;product=glutamine-dependent NAD(+) synthetase isoform X5;protein_id=XP_030098977.1;extra_copy_number=0
CM058247.1	Liftoff	CDS	142888568	142888642	.	-	.	ID=cds-XP_030098977.1;Parent=rna-XM_030243117.2;Dbxref=GeneID:78914,GenBank:XP_030098977.1,MGI:MGI:1926164;Name=XP_030098977.1;gbkey=CDS;gene=Nadsyn1;product=glutamine-dependent NAD(+) synthetase isoform X5;protein_id=XP_030098977.1;extra_copy_number=0
CM058247.1	Liftoff	CDS	142890945	142891004	.	-	.	ID=cds-XP_030098977.1;Parent=rna-XM_030243117.2;Dbxref=GeneID:78914,GenBank:XP_030098977.1,MGI:MGI:1926164;Name=XP_030098977.1;gbkey=CDS;gene=Nadsyn1;product=glutamine-dependent NAD(+) synthetase isoform X5;protein_id=XP_030098977.1;extra_copy_number=0
CM058247.1	Liftoff	mRNA	142875602	142902615	.	-	.	ID=rna-XM_030243118.2;Parent=gene-Nadsyn1;Dbxref=GeneID:78914,GenBank:XM_030243118.2,MGI:MGI:1926164;Name=XM_030243118.2;gbkey=mRNA;gene=Nadsyn1;model_evidence=Supporting evidence includes similarity to: 23 ESTs%2C 1 Protein%2C 97 long SRA reads%2C and 100%25 coverage of the annotated genomic feature by RNAseq alignments%2C including 35 samples with support for all annotated introns;product=NAD synthetase 1%2C transcript variant X8;transcript_id=XM_030243118.2;matches_ref_protein=True;valid_ORF=True;extra_copy_number=0
CM058247.1	Liftoff	exon	142875602	142875829	.	-	.	ID=exon-XM_030243118.2-17;Parent=rna-XM_030243118.2;Dbxref=GeneID:78914,GenBank:XM_030243118.2,MGI:MGI:1926164;gbkey=mRNA;gene=Nadsyn1;product=NAD synthetase 1%2C transcript variant X8;transcript_id=XM_030243118.2;extra_copy_number=0
CM058247.1	Liftoff	exon	142877598	142877774	.	-	.	ID=exon-XM_030243118.2-16;Parent=rna-XM_030243118.2;Dbxref=GeneID:78914,GenBank:XM_030243118.2,MGI:MGI:1926164;gbkey=mRNA;gene=Nadsyn1;product=NAD synthetase 1%2C transcript variant X8;transcript_id=XM_030243118.2;extra_copy_number=0
CM058247.1	Liftoff	exon	142878228	142878356	.	-	.	ID=exon-XM_030243118.2-15;Parent=rna-XM_030243118.2;Dbxref=GeneID:78914,GenBank:XM_030243118.2,MGI:MGI:1926164;gbkey=mRNA;gene=Nadsyn1;product=NAD synthetase 1%2C transcript variant X8;transcript_id=XM_030243118.2;extra_copy_number=0
CM058247.1	Liftoff	exon	142878814	142878883	.	-	.	ID=exon-XM_030243118.2-14;Parent=rna-XM_030243118.2;Dbxref=GeneID:78914,GenBank:XM_030243118.2,MGI:MGI:1926164;gbkey=mRNA;gene=Nadsyn1;product=NAD synthetase 1%2C transcript variant X8;transcript_id=XM_030243118.2;extra_copy_number=0
CM058247.1	Liftoff	exon	142879564	142879695	.	-	.	ID=exon-XM_030243118.2-13;Parent=rna-XM_030243118.2;Dbxref=GeneID:78914,GenBank:XM_030243118.2,MGI:MGI:1926164;gbkey=mRNA;gene=Nadsyn1;product=NAD synthetase 1%2C transcript variant X8;transcript_id=XM_030243118.2;extra_copy_number=0
CM058247.1	Liftoff	exon	142882971	142883077	.	-	.	ID=exon-XM_030243118.2-12;Parent=rna-XM_030243118.2;Dbxref=GeneID:78914,GenBank:XM_030243118.2,MGI:MGI:1926164;gbkey=mRNA;gene=Nadsyn1;product=NAD synthetase 1%2C transcript variant X8;transcript_id=XM_030243118.2;extra_copy_number=0
CM058247.1	Liftoff	exon	142883789	142883924	.	-	.	ID=exon-XM_030243118.2-11;Parent=rna-XM_030243118.2;Dbxref=GeneID:78914,GenBank:XM_030243118.2,MGI:MGI:1926164;gbkey=mRNA;gene=Nadsyn1;product=NAD synthetase 1%2C transcript variant X8;transcript_id=XM_030243118.2;extra_copy_number=0
CM058247.1	Liftoff	exon	142885690	142885858	.	-	.	ID=exon-XM_030243118.2-10;Parent=rna-XM_030243118.2;Dbxref=GeneID:78914,GenBank:XM_030243118.2,MGI:MGI:1926164;gbkey=mRNA;gene=Nadsyn1;product=NAD synthetase 1%2C transcript variant X8;transcript_id=XM_030243118.2;extra_copy_number=0
CM058247.1	Liftoff	exon	142886655	142886757	.	-	.	ID=exon-XM_030243118.2-9;Parent=rna-XM_030243118.2;Dbxref=GeneID:78914,GenBank:XM_030243118.2,MGI:MGI:1926164;gbkey=mRNA;gene=Nadsyn1;product=NAD synthetase 1%2C transcript variant X8;transcript_id=XM_030243118.2;extra_copy_number=0
CM058247.1	Liftoff	exon	142887162	142887210	.	-	.	ID=exon-XM_030243118.2-8;Parent=rna-XM_030243118.2;Dbxref=GeneID:78914,GenBank:XM_030243118.2,MGI:MGI:1926164;gbkey=mRNA;gene=Nadsyn1;product=NAD synthetase 1%2C transcript variant X8;transcript_id=XM_030243118.2;extra_copy_number=0
CM058247.1	Liftoff	exon	142887761	142887885	.	-	.	ID=exon-XM_030243118.2-7;Parent=rna-XM_030243118.2;Dbxref=GeneID:78914,GenBank:XM_030243118.2,MGI:MGI:1926164;gbkey=mRNA;gene=Nadsyn1;product=NAD synthetase 1%2C transcript variant X8;transcript_id=XM_030243118.2;extra_copy_number=0
CM058247.1	Liftoff	exon	142888568	142888642	.	-	.	ID=exon-XM_030243118.2-6;Parent=rna-XM_030243118.2;Dbxref=GeneID:78914,GenBank:XM_030243118.2,MGI:MGI:1926164;gbkey=mRNA;gene=Nadsyn1;product=NAD synthetase 1%2C transcript variant X8;transcript_id=XM_030243118.2;extra_copy_number=0
CM058247.1	Liftoff	exon	142890945	142891076	.	-	.	ID=exon-XM_030243118.2-5;Parent=rna-XM_030243118.2;Dbxref=GeneID:78914,GenBank:XM_030243118.2,MGI:MGI:1926164;gbkey=mRNA;gene=Nadsyn1;product=NAD synthetase 1%2C transcript variant X8;transcript_id=XM_030243118.2;extra_copy_number=0
CM058247.1	Liftoff	exon	142895362	142895451	.	-	.	ID=exon-XM_030243118.2-4;Parent=rna-XM_030243118.2;Dbxref=GeneID:78914,GenBank:XM_030243118.2,MGI:MGI:1926164;gbkey=mRNA;gene=Nadsyn1;product=NAD synthetase 1%2C transcript variant X8;transcript_id=XM_030243118.2;extra_copy_number=0
CM058247.1	Liftoff	exon	142895950	142896003	.	-	.	ID=exon-XM_030243118.2-3;Parent=rna-XM_030243118.2;Dbxref=GeneID:78914,GenBank:XM_030243118.2,MGI:MGI:1926164;gbkey=mRNA;gene=Nadsyn1;product=NAD synthetase 1%2C transcript variant X8;transcript_id=XM_030243118.2;extra_copy_number=0
CM058247.1	Liftoff	exon	142898869	142898985	.	-	.	ID=exon-XM_030243118.2-2;Parent=rna-XM_030243118.2;Dbxref=GeneID:78914,GenBank:XM_030243118.2,MGI:MGI:1926164;gbkey=mRNA;gene=Nadsyn1;product=NAD synthetase 1%2C transcript variant X8;transcript_id=XM_030243118.2;extra_copy_number=0
CM058247.1	Liftoff	exon	142902435	142902615	.	-	.	ID=exon-XM_030243118.2-1;Parent=rna-XM_030243118.2;Dbxref=GeneID:78914,GenBank:XM_030243118.2,MGI:MGI:1926164;gbkey=mRNA;gene=Nadsyn1;product=NAD synthetase 1%2C transcript variant X8;transcript_id=XM_030243118.2;extra_copy_number=0
CM058247.1	Liftoff	CDS	142875722	142875829	.	-	.	ID=cds-XP_030098978.1;Parent=rna-XM_030243118.2;Dbxref=GeneID:78914,GenBank:XP_030098978.1,MGI:MGI:1926164;Name=XP_030098978.1;gbkey=CDS;gene=Nadsyn1;product=glutamine-dependent NAD(+) synthetase isoform X5;protein_id=XP_030098978.1;extra_copy_number=0
CM058247.1	Liftoff	CDS	142877598	142877774	.	-	.	ID=cds-XP_030098978.1;Parent=rna-XM_030243118.2;Dbxref=GeneID:78914,GenBank:XP_030098978.1,MGI:MGI:1926164;Name=XP_030098978.1;gbkey=CDS;gene=Nadsyn1;product=glutamine-dependent NAD(+) synthetase isoform X5;protein_id=XP_030098978.1;extra_copy_number=0
CM058247.1	Liftoff	CDS	142878228	142878356	.	-	.	ID=cds-XP_030098978.1;Parent=rna-XM_030243118.2;Dbxref=GeneID:78914,GenBank:XP_030098978.1,MGI:MGI:1926164;Name=XP_030098978.1;gbkey=CDS;gene=Nadsyn1;product=glutamine-dependent NAD(+) synthetase isoform X5;protein_id=XP_030098978.1;extra_copy_number=0
CM058247.1	Liftoff	CDS	142878814	142878883	.	-	.	ID=cds-XP_030098978.1;Parent=rna-XM_030243118.2;Dbxref=GeneID:78914,GenBank:XP_030098978.1,MGI:MGI:1926164;Name=XP_030098978.1;gbkey=CDS;gene=Nadsyn1;product=glutamine-dependent NAD(+) synthetase isoform X5;protein_id=XP_030098978.1;extra_copy_number=0
CM058247.1	Liftoff	CDS	142879564	142879695	.	-	.	ID=cds-XP_030098978.1;Parent=rna-XM_030243118.2;Dbxref=GeneID:78914,GenBank:XP_030098978.1,MGI:MGI:1926164;Name=XP_030098978.1;gbkey=CDS;gene=Nadsyn1;product=glutamine-dependent NAD(+) synthetase isoform X5;protein_id=XP_030098978.1;extra_copy_number=0
CM058247.1	Liftoff	CDS	142882971	142883077	.	-	.	ID=cds-XP_030098978.1;Parent=rna-XM_030243118.2;Dbxref=GeneID:78914,GenBank:XP_030098978.1,MGI:MGI:1926164;Name=XP_030098978.1;gbkey=CDS;gene=Nadsyn1;product=glutamine-dependent NAD(+) synthetase isoform X5;protein_id=XP_030098978.1;extra_copy_number=0
CM058247.1	Liftoff	CDS	142883789	142883924	.	-	.	ID=cds-XP_030098978.1;Parent=rna-XM_030243118.2;Dbxref=GeneID:78914,GenBank:XP_030098978.1,MGI:MGI:1926164;Name=XP_030098978.1;gbkey=CDS;gene=Nadsyn1;product=glutamine-dependent NAD(+) synthetase isoform X5;protein_id=XP_030098978.1;extra_copy_number=0
CM058247.1	Liftoff	CDS	142885690	142885858	.	-	.	ID=cds-XP_030098978.1;Parent=rna-XM_030243118.2;Dbxref=GeneID:78914,GenBank:XP_030098978.1,MGI:MGI:1926164;Name=XP_030098978.1;gbkey=CDS;gene=Nadsyn1;product=glutamine-dependent NAD(+) synthetase isoform X5;protein_id=XP_030098978.1;extra_copy_number=0
CM058247.1	Liftoff	CDS	142886655	142886757	.	-	.	ID=cds-XP_030098978.1;Parent=rna-XM_030243118.2;Dbxref=GeneID:78914,GenBank:XP_030098978.1,MGI:MGI:1926164;Name=XP_030098978.1;gbkey=CDS;gene=Nadsyn1;product=glutamine-dependent NAD(+) synthetase isoform X5;protein_id=XP_030098978.1;extra_copy_number=0
CM058247.1	Liftoff	CDS	142887162	142887210	.	-	.	ID=cds-XP_030098978.1;Parent=rna-XM_030243118.2;Dbxref=GeneID:78914,GenBank:XP_030098978.1,MGI:MGI:1926164;Name=XP_030098978.1;gbkey=CDS;gene=Nadsyn1;product=glutamine-dependent NAD(+) synthetase isoform X5;protein_id=XP_030098978.1;extra_copy_number=0
CM058247.1	Liftoff	CDS	142887761	142887885	.	-	.	ID=cds-XP_030098978.1;Parent=rna-XM_030243118.2;Dbxref=GeneID:78914,GenBank:XP_030098978.1,MGI:MGI:1926164;Name=XP_030098978.1;gbkey=CDS;gene=Nadsyn1;product=glutamine-dependent NAD(+) synthetase isoform X5;protein_id=XP_030098978.1;extra_copy_number=0
CM058247.1	Liftoff	CDS	142888568	142888642	.	-	.	ID=cds-XP_030098978.1;Parent=rna-XM_030243118.2;Dbxref=GeneID:78914,GenBank:XP_030098978.1,MGI:MGI:1926164;Name=XP_030098978.1;gbkey=CDS;gene=Nadsyn1;product=glutamine-dependent NAD(+) synthetase isoform X5;protein_id=XP_030098978.1;extra_copy_number=0
CM058247.1	Liftoff	CDS	142890945	142891004	.	-	.	ID=cds-XP_030098978.1;Parent=rna-XM_030243118.2;Dbxref=GeneID:78914,GenBank:XP_030098978.1,MGI:MGI:1926164;Name=XP_030098978.1;gbkey=CDS;gene=Nadsyn1;product=glutamine-dependent NAD(+) synthetase isoform X5;protein_id=XP_030098978.1;extra_copy_number=0
CM058247.1	Liftoff	mRNA	142878813	142902636	.	-	.	ID=rna-XM_006508655.5;Parent=gene-Nadsyn1;Dbxref=GeneID:78914,GenBank:XM_006508655.5,MGI:MGI:1926164;Name=XM_006508655.5;gbkey=mRNA;gene=Nadsyn1;model_evidence=Supporting evidence includes similarity to: 19 ESTs%2C 21 long SRA reads%2C and 100%25 coverage of the annotated genomic feature by RNAseq alignments%2C including 43 samples with support for all annotated introns;product=NAD synthetase 1%2C transcript variant X4;transcript_id=XM_006508655.5;matches_ref_protein=True;valid_ORF=True;extra_copy_number=0
CM058247.1	Liftoff	exon	142878813	142878883	.	-	.	ID=exon-XM_006508655.5-17;Parent=rna-XM_006508655.5;Dbxref=GeneID:78914,GenBank:XM_006508655.5,MGI:MGI:1926164;gbkey=mRNA;gene=Nadsyn1;product=NAD synthetase 1%2C transcript variant X4;transcript_id=XM_006508655.5;extra_copy_number=0
CM058247.1	Liftoff	exon	142879564	142879695	.	-	.	ID=exon-XM_006508655.5-16;Parent=rna-XM_006508655.5;Dbxref=GeneID:78914,GenBank:XM_006508655.5,MGI:MGI:1926164;gbkey=mRNA;gene=Nadsyn1;product=NAD synthetase 1%2C transcript variant X4;transcript_id=XM_006508655.5;extra_copy_number=0
CM058247.1	Liftoff	exon	142883789	142883924	.	-	.	ID=exon-XM_006508655.5-15;Parent=rna-XM_006508655.5;Dbxref=GeneID:78914,GenBank:XM_006508655.5,MGI:MGI:1926164;gbkey=mRNA;gene=Nadsyn1;product=NAD synthetase 1%2C transcript variant X4;transcript_id=XM_006508655.5;extra_copy_number=0
CM058247.1	Liftoff	exon	142885690	142885858	.	-	.	ID=exon-XM_006508655.5-14;Parent=rna-XM_006508655.5;Dbxref=GeneID:78914,GenBank:XM_006508655.5,MGI:MGI:1926164;gbkey=mRNA;gene=Nadsyn1;product=NAD synthetase 1%2C transcript variant X4;transcript_id=XM_006508655.5;extra_copy_number=0
CM058247.1	Liftoff	exon	142886655	142886757	.	-	.	ID=exon-XM_006508655.5-13;Parent=rna-XM_006508655.5;Dbxref=GeneID:78914,GenBank:XM_006508655.5,MGI:MGI:1926164;gbkey=mRNA;gene=Nadsyn1;product=NAD synthetase 1%2C transcript variant X4;transcript_id=XM_006508655.5;extra_copy_number=0
CM058247.1	Liftoff	exon	142887162	142887210	.	-	.	ID=exon-XM_006508655.5-12;Parent=rna-XM_006508655.5;Dbxref=GeneID:78914,GenBank:XM_006508655.5,MGI:MGI:1926164;gbkey=mRNA;gene=Nadsyn1;product=NAD synthetase 1%2C transcript variant X4;transcript_id=XM_006508655.5;extra_copy_number=0
CM058247.1	Liftoff	exon	142887761	142887885	.	-	.	ID=exon-XM_006508655.5-11;Parent=rna-XM_006508655.5;Dbxref=GeneID:78914,GenBank:XM_006508655.5,MGI:MGI:1926164;gbkey=mRNA;gene=Nadsyn1;product=NAD synthetase 1%2C transcript variant X4;transcript_id=XM_006508655.5;extra_copy_number=0
CM058247.1	Liftoff	exon	142888568	142888642	.	-	.	ID=exon-XM_006508655.5-10;Parent=rna-XM_006508655.5;Dbxref=GeneID:78914,GenBank:XM_006508655.5,MGI:MGI:1926164;gbkey=mRNA;gene=Nadsyn1;product=NAD synthetase 1%2C transcript variant X4;transcript_id=XM_006508655.5;extra_copy_number=0
CM058247.1	Liftoff	exon	142890945	142891076	.	-	.	ID=exon-XM_006508655.5-9;Parent=rna-XM_006508655.5;Dbxref=GeneID:78914,GenBank:XM_006508655.5,MGI:MGI:1926164;gbkey=mRNA;gene=Nadsyn1;product=NAD synthetase 1%2C transcript variant X4;transcript_id=XM_006508655.5;extra_copy_number=0
CM058247.1	Liftoff	exon	142892266	142892383	.	-	.	ID=exon-XM_006508655.5-8;Parent=rna-XM_006508655.5;Dbxref=GeneID:78914,GenBank:XM_006508655.5,MGI:MGI:1926164;gbkey=mRNA;gene=Nadsyn1;product=NAD synthetase 1%2C transcript variant X4;transcript_id=XM_006508655.5;extra_copy_number=0
CM058247.1	Liftoff	exon	142892539	142892627	.	-	.	ID=exon-XM_006508655.5-7;Parent=rna-XM_006508655.5;Dbxref=GeneID:78914,GenBank:XM_006508655.5,MGI:MGI:1926164;gbkey=mRNA;gene=Nadsyn1;product=NAD synthetase 1%2C transcript variant X4;transcript_id=XM_006508655.5;extra_copy_number=0
CM058247.1	Liftoff	exon	142893166	142893217	.	-	.	ID=exon-XM_006508655.5-6;Parent=rna-XM_006508655.5;Dbxref=GeneID:78914,GenBank:XM_006508655.5,MGI:MGI:1926164;gbkey=mRNA;gene=Nadsyn1;product=NAD synthetase 1%2C transcript variant X4;transcript_id=XM_006508655.5;extra_copy_number=0
CM058247.1	Liftoff	exon	142895362	142895451	.	-	.	ID=exon-XM_006508655.5-5;Parent=rna-XM_006508655.5;Dbxref=GeneID:78914,GenBank:XM_006508655.5,MGI:MGI:1926164;gbkey=mRNA;gene=Nadsyn1;product=NAD synthetase 1%2C transcript variant X4;transcript_id=XM_006508655.5;extra_copy_number=0
CM058247.1	Liftoff	exon	142895950	142896003	.	-	.	ID=exon-XM_006508655.5-4;Parent=rna-XM_006508655.5;Dbxref=GeneID:78914,GenBank:XM_006508655.5,MGI:MGI:1926164;gbkey=mRNA;gene=Nadsyn1;product=NAD synthetase 1%2C transcript variant X4;transcript_id=XM_006508655.5;extra_copy_number=0
CM058247.1	Liftoff	exon	142898869	142898985	.	-	.	ID=exon-XM_006508655.5-3;Parent=rna-XM_006508655.5;Dbxref=GeneID:78914,GenBank:XM_006508655.5,MGI:MGI:1926164;gbkey=mRNA;gene=Nadsyn1;product=NAD synthetase 1%2C transcript variant X4;transcript_id=XM_006508655.5;extra_copy_number=0
CM058247.1	Liftoff	exon	142900948	142901008	.	-	.	ID=exon-XM_006508655.5-2;Parent=rna-XM_006508655.5;Dbxref=GeneID:78914,GenBank:XM_006508655.5,MGI:MGI:1926164;gbkey=mRNA;gene=Nadsyn1;product=NAD synthetase 1%2C transcript variant X4;transcript_id=XM_006508655.5;extra_copy_number=0
CM058247.1	Liftoff	exon	142902435	142902636	.	-	.	ID=exon-XM_006508655.5-1;Parent=rna-XM_006508655.5;Dbxref=GeneID:78914,GenBank:XM_006508655.5,MGI:MGI:1926164;gbkey=mRNA;gene=Nadsyn1;product=NAD synthetase 1%2C transcript variant X4;transcript_id=XM_006508655.5;extra_copy_number=0
CM058247.1	Liftoff	CDS	142878839	142878883	.	-	.	ID=cds-XP_006508718.1;Parent=rna-XM_006508655.5;Dbxref=GeneID:78914,GenBank:XP_006508718.1,MGI:MGI:1926164;Name=XP_006508718.1;gbkey=CDS;gene=Nadsyn1;product=glutamine-dependent NAD(+) synthetase isoform X3;protein_id=XP_006508718.1;extra_copy_number=0
CM058247.1	Liftoff	CDS	142879564	142879695	.	-	.	ID=cds-XP_006508718.1;Parent=rna-XM_006508655.5;Dbxref=GeneID:78914,GenBank:XP_006508718.1,MGI:MGI:1926164;Name=XP_006508718.1;gbkey=CDS;gene=Nadsyn1;product=glutamine-dependent NAD(+) synthetase isoform X3;protein_id=XP_006508718.1;extra_copy_number=0
CM058247.1	Liftoff	CDS	142883789	142883924	.	-	.	ID=cds-XP_006508718.1;Parent=rna-XM_006508655.5;Dbxref=GeneID:78914,GenBank:XP_006508718.1,MGI:MGI:1926164;Name=XP_006508718.1;gbkey=CDS;gene=Nadsyn1;product=glutamine-dependent NAD(+) synthetase isoform X3;protein_id=XP_006508718.1;extra_copy_number=0
CM058247.1	Liftoff	CDS	142885690	142885858	.	-	.	ID=cds-XP_006508718.1;Parent=rna-XM_006508655.5;Dbxref=GeneID:78914,GenBank:XP_006508718.1,MGI:MGI:1926164;Name=XP_006508718.1;gbkey=CDS;gene=Nadsyn1;product=glutamine-dependent NAD(+) synthetase isoform X3;protein_id=XP_006508718.1;extra_copy_number=0
CM058247.1	Liftoff	CDS	142886655	142886757	.	-	.	ID=cds-XP_006508718.1;Parent=rna-XM_006508655.5;Dbxref=GeneID:78914,GenBank:XP_006508718.1,MGI:MGI:1926164;Name=XP_006508718.1;gbkey=CDS;gene=Nadsyn1;product=glutamine-dependent NAD(+) synthetase isoform X3;protein_id=XP_006508718.1;extra_copy_number=0
CM058247.1	Liftoff	CDS	142887162	142887210	.	-	.	ID=cds-XP_006508718.1;Parent=rna-XM_006508655.5;Dbxref=GeneID:78914,GenBank:XP_006508718.1,MGI:MGI:1926164;Name=XP_006508718.1;gbkey=CDS;gene=Nadsyn1;product=glutamine-dependent NAD(+) synthetase isoform X3;protein_id=XP_006508718.1;extra_copy_number=0
CM058247.1	Liftoff	CDS	142887761	142887885	.	-	.	ID=cds-XP_006508718.1;Parent=rna-XM_006508655.5;Dbxref=GeneID:78914,GenBank:XP_006508718.1,MGI:MGI:1926164;Name=XP_006508718.1;gbkey=CDS;gene=Nadsyn1;product=glutamine-dependent NAD(+) synthetase isoform X3;protein_id=XP_006508718.1;extra_copy_number=0
CM058247.1	Liftoff	CDS	142888568	142888642	.	-	.	ID=cds-XP_006508718.1;Parent=rna-XM_006508655.5;Dbxref=GeneID:78914,GenBank:XP_006508718.1,MGI:MGI:1926164;Name=XP_006508718.1;gbkey=CDS;gene=Nadsyn1;product=glutamine-dependent NAD(+) synthetase isoform X3;protein_id=XP_006508718.1;extra_copy_number=0
CM058247.1	Liftoff	CDS	142890945	142891076	.	-	.	ID=cds-XP_006508718.1;Parent=rna-XM_006508655.5;Dbxref=GeneID:78914,GenBank:XP_006508718.1,MGI:MGI:1926164;Name=XP_006508718.1;gbkey=CDS;gene=Nadsyn1;product=glutamine-dependent NAD(+) synthetase isoform X3;protein_id=XP_006508718.1;extra_copy_number=0
CM058247.1	Liftoff	CDS	142892266	142892383	.	-	.	ID=cds-XP_006508718.1;Parent=rna-XM_006508655.5;Dbxref=GeneID:78914,GenBank:XP_006508718.1,MGI:MGI:1926164;Name=XP_006508718.1;gbkey=CDS;gene=Nadsyn1;product=glutamine-dependent NAD(+) synthetase isoform X3;protein_id=XP_006508718.1;extra_copy_number=0
CM058247.1	Liftoff	CDS	142892539	142892627	.	-	.	ID=cds-XP_006508718.1;Parent=rna-XM_006508655.5;Dbxref=GeneID:78914,GenBank:XP_006508718.1,MGI:MGI:1926164;Name=XP_006508718.1;gbkey=CDS;gene=Nadsyn1;product=glutamine-dependent NAD(+) synthetase isoform X3;protein_id=XP_006508718.1;extra_copy_number=0
CM058247.1	Liftoff	CDS	142893166	142893217	.	-	.	ID=cds-XP_006508718.1;Parent=rna-XM_006508655.5;Dbxref=GeneID:78914,GenBank:XP_006508718.1,MGI:MGI:1926164;Name=XP_006508718.1;gbkey=CDS;gene=Nadsyn1;product=glutamine-dependent NAD(+) synthetase isoform X3;protein_id=XP_006508718.1;extra_copy_number=0
CM058247.1	Liftoff	CDS	142895362	142895451	.	-	.	ID=cds-XP_006508718.1;Parent=rna-XM_006508655.5;Dbxref=GeneID:78914,GenBank:XP_006508718.1,MGI:MGI:1926164;Name=XP_006508718.1;gbkey=CDS;gene=Nadsyn1;product=glutamine-dependent NAD(+) synthetase isoform X3;protein_id=XP_006508718.1;extra_copy_number=0
CM058247.1	Liftoff	CDS	142895950	142896003	.	-	.	ID=cds-XP_006508718.1;Parent=rna-XM_006508655.5;Dbxref=GeneID:78914,GenBank:XP_006508718.1,MGI:MGI:1926164;Name=XP_006508718.1;gbkey=CDS;gene=Nadsyn1;product=glutamine-dependent NAD(+) synthetase isoform X3;protein_id=XP_006508718.1;extra_copy_number=0
CM058247.1	Liftoff	CDS	142898869	142898985	.	-	.	ID=cds-XP_006508718.1;Parent=rna-XM_006508655.5;Dbxref=GeneID:78914,GenBank:XP_006508718.1,MGI:MGI:1926164;Name=XP_006508718.1;gbkey=CDS;gene=Nadsyn1;product=glutamine-dependent NAD(+) synthetase isoform X3;protein_id=XP_006508718.1;extra_copy_number=0
CM058247.1	Liftoff	CDS	142900948	142901008	.	-	.	ID=cds-XP_006508718.1;Parent=rna-XM_006508655.5;Dbxref=GeneID:78914,GenBank:XP_006508718.1,MGI:MGI:1926164;Name=XP_006508718.1;gbkey=CDS;gene=Nadsyn1;product=glutamine-dependent NAD(+) synthetase isoform X3;protein_id=XP_006508718.1;extra_copy_number=0
CM058247.1	Liftoff	CDS	142902435	142902519	.	-	.	ID=cds-XP_006508718.1;Parent=rna-XM_006508655.5;Dbxref=GeneID:78914,GenBank:XP_006508718.1,MGI:MGI:1926164;Name=XP_006508718.1;gbkey=CDS;gene=Nadsyn1;product=glutamine-dependent NAD(+) synthetase isoform X3;protein_id=XP_006508718.1;extra_copy_number=0
CM058247.1	Liftoff	mRNA	142882991	142902637	.	-	.	ID=rna-XM_011242023.4;Parent=gene-Nadsyn1;Dbxref=GeneID:78914,GenBank:XM_011242023.4,MGI:MGI:1926164;Name=XM_011242023.4;gbkey=mRNA;gene=Nadsyn1;model_evidence=Supporting evidence includes similarity to: 19 ESTs%2C 18 long SRA reads%2C and 100%25 coverage of the annotated genomic feature by RNAseq alignments%2C including 30 samples with support for all annotated introns;product=NAD synthetase 1%2C transcript variant X6;transcript_id=XM_011242023.4;matches_ref_protein=True;valid_ORF=True;extra_copy_number=0
CM058247.1	Liftoff	exon	142882991	142883077	.	-	.	ID=exon-XM_011242023.4-16;Parent=rna-XM_011242023.4;Dbxref=GeneID:78914,GenBank:XM_011242023.4,MGI:MGI:1926164;gbkey=mRNA;gene=Nadsyn1;product=NAD synthetase 1%2C transcript variant X6;transcript_id=XM_011242023.4;extra_copy_number=0
CM058247.1	Liftoff	exon	142883740	142883924	.	-	.	ID=exon-XM_011242023.4-15;Parent=rna-XM_011242023.4;Dbxref=GeneID:78914,GenBank:XM_011242023.4,MGI:MGI:1926164;gbkey=mRNA;gene=Nadsyn1;product=NAD synthetase 1%2C transcript variant X6;transcript_id=XM_011242023.4;extra_copy_number=0
CM058247.1	Liftoff	exon	142885690	142885858	.	-	.	ID=exon-XM_011242023.4-14;Parent=rna-XM_011242023.4;Dbxref=GeneID:78914,GenBank:XM_011242023.4,MGI:MGI:1926164;gbkey=mRNA;gene=Nadsyn1;product=NAD synthetase 1%2C transcript variant X6;transcript_id=XM_011242023.4;extra_copy_number=0
CM058247.1	Liftoff	exon	142886655	142886757	.	-	.	ID=exon-XM_011242023.4-13;Parent=rna-XM_011242023.4;Dbxref=GeneID:78914,GenBank:XM_011242023.4,MGI:MGI:1926164;gbkey=mRNA;gene=Nadsyn1;product=NAD synthetase 1%2C transcript variant X6;transcript_id=XM_011242023.4;extra_copy_number=0
CM058247.1	Liftoff	exon	142887162	142887210	.	-	.	ID=exon-XM_011242023.4-12;Parent=rna-XM_011242023.4;Dbxref=GeneID:78914,GenBank:XM_011242023.4,MGI:MGI:1926164;gbkey=mRNA;gene=Nadsyn1;product=NAD synthetase 1%2C transcript variant X6;transcript_id=XM_011242023.4;extra_copy_number=0
CM058247.1	Liftoff	exon	142887761	142887885	.	-	.	ID=exon-XM_011242023.4-11;Parent=rna-XM_011242023.4;Dbxref=GeneID:78914,GenBank:XM_011242023.4,MGI:MGI:1926164;gbkey=mRNA;gene=Nadsyn1;product=NAD synthetase 1%2C transcript variant X6;transcript_id=XM_011242023.4;extra_copy_number=0
CM058247.1	Liftoff	exon	142888568	142888642	.	-	.	ID=exon-XM_011242023.4-10;Parent=rna-XM_011242023.4;Dbxref=GeneID:78914,GenBank:XM_011242023.4,MGI:MGI:1926164;gbkey=mRNA;gene=Nadsyn1;product=NAD synthetase 1%2C transcript variant X6;transcript_id=XM_011242023.4;extra_copy_number=0
CM058247.1	Liftoff	exon	142890945	142891076	.	-	.	ID=exon-XM_011242023.4-9;Parent=rna-XM_011242023.4;Dbxref=GeneID:78914,GenBank:XM_011242023.4,MGI:MGI:1926164;gbkey=mRNA;gene=Nadsyn1;product=NAD synthetase 1%2C transcript variant X6;transcript_id=XM_011242023.4;extra_copy_number=0
CM058247.1	Liftoff	exon	142892266	142892383	.	-	.	ID=exon-XM_011242023.4-8;Parent=rna-XM_011242023.4;Dbxref=GeneID:78914,GenBank:XM_011242023.4,MGI:MGI:1926164;gbkey=mRNA;gene=Nadsyn1;product=NAD synthetase 1%2C transcript variant X6;transcript_id=XM_011242023.4;extra_copy_number=0
CM058247.1	Liftoff	exon	142892539	142892627	.	-	.	ID=exon-XM_011242023.4-7;Parent=rna-XM_011242023.4;Dbxref=GeneID:78914,GenBank:XM_011242023.4,MGI:MGI:1926164;gbkey=mRNA;gene=Nadsyn1;product=NAD synthetase 1%2C transcript variant X6;transcript_id=XM_011242023.4;extra_copy_number=0
CM058247.1	Liftoff	exon	142893166	142893217	.	-	.	ID=exon-XM_011242023.4-6;Parent=rna-XM_011242023.4;Dbxref=GeneID:78914,GenBank:XM_011242023.4,MGI:MGI:1926164;gbkey=mRNA;gene=Nadsyn1;product=NAD synthetase 1%2C transcript variant X6;transcript_id=XM_011242023.4;extra_copy_number=0
CM058247.1	Liftoff	exon	142895362	142895451	.	-	.	ID=exon-XM_011242023.4-5;Parent=rna-XM_011242023.4;Dbxref=GeneID:78914,GenBank:XM_011242023.4,MGI:MGI:1926164;gbkey=mRNA;gene=Nadsyn1;product=NAD synthetase 1%2C transcript variant X6;transcript_id=XM_011242023.4;extra_copy_number=0
CM058247.1	Liftoff	exon	142895950	142896003	.	-	.	ID=exon-XM_011242023.4-4;Parent=rna-XM_011242023.4;Dbxref=GeneID:78914,GenBank:XM_011242023.4,MGI:MGI:1926164;gbkey=mRNA;gene=Nadsyn1;product=NAD synthetase 1%2C transcript variant X6;transcript_id=XM_011242023.4;extra_copy_number=0
CM058247.1	Liftoff	exon	142898869	142898985	.	-	.	ID=exon-XM_011242023.4-3;Parent=rna-XM_011242023.4;Dbxref=GeneID:78914,GenBank:XM_011242023.4,MGI:MGI:1926164;gbkey=mRNA;gene=Nadsyn1;product=NAD synthetase 1%2C transcript variant X6;transcript_id=XM_011242023.4;extra_copy_number=0
CM058247.1	Liftoff	exon	142900948	142901008	.	-	.	ID=exon-XM_011242023.4-2;Parent=rna-XM_011242023.4;Dbxref=GeneID:78914,GenBank:XM_011242023.4,MGI:MGI:1926164;gbkey=mRNA;gene=Nadsyn1;product=NAD synthetase 1%2C transcript variant X6;transcript_id=XM_011242023.4;extra_copy_number=0
CM058247.1	Liftoff	exon	142902435	142902637	.	-	.	ID=exon-XM_011242023.4-1;Parent=rna-XM_011242023.4;Dbxref=GeneID:78914,GenBank:XM_011242023.4,MGI:MGI:1926164;gbkey=mRNA;gene=Nadsyn1;product=NAD synthetase 1%2C transcript variant X6;transcript_id=XM_011242023.4;extra_copy_number=0
CM058247.1	Liftoff	CDS	142883777	142883924	.	-	.	ID=cds-XP_011240325.1;Parent=rna-XM_011242023.4;Dbxref=GeneID:78914,GenBank:XP_011240325.1,MGI:MGI:1926164;Name=XP_011240325.1;gbkey=CDS;gene=Nadsyn1;product=glutamine-dependent NAD(+) synthetase isoform X4;protein_id=XP_011240325.1;extra_copy_number=0
CM058247.1	Liftoff	CDS	142885690	142885858	.	-	.	ID=cds-XP_011240325.1;Parent=rna-XM_011242023.4;Dbxref=GeneID:78914,GenBank:XP_011240325.1,MGI:MGI:1926164;Name=XP_011240325.1;gbkey=CDS;gene=Nadsyn1;product=glutamine-dependent NAD(+) synthetase isoform X4;protein_id=XP_011240325.1;extra_copy_number=0
CM058247.1	Liftoff	CDS	142886655	142886757	.	-	.	ID=cds-XP_011240325.1;Parent=rna-XM_011242023.4;Dbxref=GeneID:78914,GenBank:XP_011240325.1,MGI:MGI:1926164;Name=XP_011240325.1;gbkey=CDS;gene=Nadsyn1;product=glutamine-dependent NAD(+) synthetase isoform X4;protein_id=XP_011240325.1;extra_copy_number=0
CM058247.1	Liftoff	CDS	142887162	142887210	.	-	.	ID=cds-XP_011240325.1;Parent=rna-XM_011242023.4;Dbxref=GeneID:78914,GenBank:XP_011240325.1,MGI:MGI:1926164;Name=XP_011240325.1;gbkey=CDS;gene=Nadsyn1;product=glutamine-dependent NAD(+) synthetase isoform X4;protein_id=XP_011240325.1;extra_copy_number=0
CM058247.1	Liftoff	CDS	142887761	142887885	.	-	.	ID=cds-XP_011240325.1;Parent=rna-XM_011242023.4;Dbxref=GeneID:78914,GenBank:XP_011240325.1,MGI:MGI:1926164;Name=XP_011240325.1;gbkey=CDS;gene=Nadsyn1;product=glutamine-dependent NAD(+) synthetase isoform X4;protein_id=XP_011240325.1;extra_copy_number=0
CM058247.1	Liftoff	CDS	142888568	142888642	.	-	.	ID=cds-XP_011240325.1;Parent=rna-XM_011242023.4;Dbxref=GeneID:78914,GenBank:XP_011240325.1,MGI:MGI:1926164;Name=XP_011240325.1;gbkey=CDS;gene=Nadsyn1;product=glutamine-dependent NAD(+) synthetase isoform X4;protein_id=XP_011240325.1;extra_copy_number=0
CM058247.1	Liftoff	CDS	142890945	142891076	.	-	.	ID=cds-XP_011240325.1;Parent=rna-XM_011242023.4;Dbxref=GeneID:78914,GenBank:XP_011240325.1,MGI:MGI:1926164;Name=XP_011240325.1;gbkey=CDS;gene=Nadsyn1;product=glutamine-dependent NAD(+) synthetase isoform X4;protein_id=XP_011240325.1;extra_copy_number=0
CM058247.1	Liftoff	CDS	142892266	142892383	.	-	.	ID=cds-XP_011240325.1;Parent=rna-XM_011242023.4;Dbxref=GeneID:78914,GenBank:XP_011240325.1,MGI:MGI:1926164;Name=XP_011240325.1;gbkey=CDS;gene=Nadsyn1;product=glutamine-dependent NAD(+) synthetase isoform X4;protein_id=XP_011240325.1;extra_copy_number=0
CM058247.1	Liftoff	CDS	142892539	142892627	.	-	.	ID=cds-XP_011240325.1;Parent=rna-XM_011242023.4;Dbxref=GeneID:78914,GenBank:XP_011240325.1,MGI:MGI:1926164;Name=XP_011240325.1;gbkey=CDS;gene=Nadsyn1;product=glutamine-dependent NAD(+) synthetase isoform X4;protein_id=XP_011240325.1;extra_copy_number=0
CM058247.1	Liftoff	CDS	142893166	142893217	.	-	.	ID=cds-XP_011240325.1;Parent=rna-XM_011242023.4;Dbxref=GeneID:78914,GenBank:XP_011240325.1,MGI:MGI:1926164;Name=XP_011240325.1;gbkey=CDS;gene=Nadsyn1;product=glutamine-dependent NAD(+) synthetase isoform X4;protein_id=XP_011240325.1;extra_copy_number=0
CM058247.1	Liftoff	CDS	142895362	142895451	.	-	.	ID=cds-XP_011240325.1;Parent=rna-XM_011242023.4;Dbxref=GeneID:78914,GenBank:XP_011240325.1,MGI:MGI:1926164;Name=XP_011240325.1;gbkey=CDS;gene=Nadsyn1;product=glutamine-dependent NAD(+) synthetase isoform X4;protein_id=XP_011240325.1;extra_copy_number=0
CM058247.1	Liftoff	CDS	142895950	142896003	.	-	.	ID=cds-XP_011240325.1;Parent=rna-XM_011242023.4;Dbxref=GeneID:78914,GenBank:XP_011240325.1,MGI:MGI:1926164;Name=XP_011240325.1;gbkey=CDS;gene=Nadsyn1;product=glutamine-dependent NAD(+) synthetase isoform X4;protein_id=XP_011240325.1;extra_copy_number=0
CM058247.1	Liftoff	CDS	142898869	142898985	.	-	.	ID=cds-XP_011240325.1;Parent=rna-XM_011242023.4;Dbxref=GeneID:78914,GenBank:XP_011240325.1,MGI:MGI:1926164;Name=XP_011240325.1;gbkey=CDS;gene=Nadsyn1;product=glutamine-dependent NAD(+) synthetase isoform X4;protein_id=XP_011240325.1;extra_copy_number=0
CM058247.1	Liftoff	CDS	142900948	142901008	.	-	.	ID=cds-XP_011240325.1;Parent=rna-XM_011242023.4;Dbxref=GeneID:78914,GenBank:XP_011240325.1,MGI:MGI:1926164;Name=XP_011240325.1;gbkey=CDS;gene=Nadsyn1;product=glutamine-dependent NAD(+) synthetase isoform X4;protein_id=XP_011240325.1;extra_copy_number=0
CM058247.1	Liftoff	CDS	142902435	142902519	.	-	.	ID=cds-XP_011240325.1;Parent=rna-XM_011242023.4;Dbxref=GeneID:78914,GenBank:XP_011240325.1,MGI:MGI:1926164;Name=XP_011240325.1;gbkey=CDS;gene=Nadsyn1;product=glutamine-dependent NAD(+) synthetase isoform X4;protein_id=XP_011240325.1;extra_copy_number=0
CM058247.1	Liftoff	transcript	142875362	142902636	.	-	.	ID=rna-XR_378612.4;Parent=gene-Nadsyn1;Dbxref=GeneID:78914,GenBank:XR_378612.4,MGI:MGI:1926164;Name=XR_378612.4;gbkey=misc_RNA;gene=Nadsyn1;model_evidence=Supporting evidence includes similarity to: 25 ESTs%2C 85 long SRA reads%2C and 100%25 coverage of the annotated genomic feature by RNAseq alignments%2C including 43 samples with support for all annotated introns;product=NAD synthetase 1%2C transcript variant X3;transcript_id=XR_378612.4;extra_copy_number=0
CM058247.1	Liftoff	exon	142875362	142875829	.	-	.	ID=exon-XR_378612.4-20;Parent=rna-XR_378612.4;Dbxref=GeneID:78914,GenBank:XR_378612.4,MGI:MGI:1926164;gbkey=misc_RNA;gene=Nadsyn1;product=NAD synthetase 1%2C transcript variant X3;transcript_id=XR_378612.4;extra_copy_number=0
CM058247.1	Liftoff	exon	142877598	142877774	.	-	.	ID=exon-XR_378612.4-19;Parent=rna-XR_378612.4;Dbxref=GeneID:78914,GenBank:XR_378612.4,MGI:MGI:1926164;gbkey=misc_RNA;gene=Nadsyn1;product=NAD synthetase 1%2C transcript variant X3;transcript_id=XR_378612.4;extra_copy_number=0
CM058247.1	Liftoff	exon	142878228	142878356	.	-	.	ID=exon-XR_378612.4-18;Parent=rna-XR_378612.4;Dbxref=GeneID:78914,GenBank:XR_378612.4,MGI:MGI:1926164;gbkey=misc_RNA;gene=Nadsyn1;product=NAD synthetase 1%2C transcript variant X3;transcript_id=XR_378612.4;extra_copy_number=0
CM058247.1	Liftoff	exon	142878814	142878883	.	-	.	ID=exon-XR_378612.4-17;Parent=rna-XR_378612.4;Dbxref=GeneID:78914,GenBank:XR_378612.4,MGI:MGI:1926164;gbkey=misc_RNA;gene=Nadsyn1;product=NAD synthetase 1%2C transcript variant X3;transcript_id=XR_378612.4;extra_copy_number=0
CM058247.1	Liftoff	exon	142879564	142879695	.	-	.	ID=exon-XR_378612.4-16;Parent=rna-XR_378612.4;Dbxref=GeneID:78914,GenBank:XR_378612.4,MGI:MGI:1926164;gbkey=misc_RNA;gene=Nadsyn1;product=NAD synthetase 1%2C transcript variant X3;transcript_id=XR_378612.4;extra_copy_number=0
CM058247.1	Liftoff	exon	142883789	142883924	.	-	.	ID=exon-XR_378612.4-15;Parent=rna-XR_378612.4;Dbxref=GeneID:78914,GenBank:XR_378612.4,MGI:MGI:1926164;gbkey=misc_RNA;gene=Nadsyn1;product=NAD synthetase 1%2C transcript variant X3;transcript_id=XR_378612.4;extra_copy_number=0
CM058247.1	Liftoff	exon	142885690	142885858	.	-	.	ID=exon-XR_378612.4-14;Parent=rna-XR_378612.4;Dbxref=GeneID:78914,GenBank:XR_378612.4,MGI:MGI:1926164;gbkey=misc_RNA;gene=Nadsyn1;product=NAD synthetase 1%2C transcript variant X3;transcript_id=XR_378612.4;extra_copy_number=0
CM058247.1	Liftoff	exon	142886655	142886757	.	-	.	ID=exon-XR_378612.4-13;Parent=rna-XR_378612.4;Dbxref=GeneID:78914,GenBank:XR_378612.4,MGI:MGI:1926164;gbkey=misc_RNA;gene=Nadsyn1;product=NAD synthetase 1%2C transcript variant X3;transcript_id=XR_378612.4;extra_copy_number=0
CM058247.1	Liftoff	exon	142887162	142887210	.	-	.	ID=exon-XR_378612.4-12;Parent=rna-XR_378612.4;Dbxref=GeneID:78914,GenBank:XR_378612.4,MGI:MGI:1926164;gbkey=misc_RNA;gene=Nadsyn1;product=NAD synthetase 1%2C transcript variant X3;transcript_id=XR_378612.4;extra_copy_number=0
CM058247.1	Liftoff	exon	142887761	142887885	.	-	.	ID=exon-XR_378612.4-11;Parent=rna-XR_378612.4;Dbxref=GeneID:78914,GenBank:XR_378612.4,MGI:MGI:1926164;gbkey=misc_RNA;gene=Nadsyn1;product=NAD synthetase 1%2C transcript variant X3;transcript_id=XR_378612.4;extra_copy_number=0
CM058247.1	Liftoff	exon	142888568	142888642	.	-	.	ID=exon-XR_378612.4-10;Parent=rna-XR_378612.4;Dbxref=GeneID:78914,GenBank:XR_378612.4,MGI:MGI:1926164;gbkey=misc_RNA;gene=Nadsyn1;product=NAD synthetase 1%2C transcript variant X3;transcript_id=XR_378612.4;extra_copy_number=0
CM058247.1	Liftoff	exon	142890945	142891076	.	-	.	ID=exon-XR_378612.4-9;Parent=rna-XR_378612.4;Dbxref=GeneID:78914,GenBank:XR_378612.4,MGI:MGI:1926164;gbkey=misc_RNA;gene=Nadsyn1;product=NAD synthetase 1%2C transcript variant X3;transcript_id=XR_378612.4;extra_copy_number=0
CM058247.1	Liftoff	exon	142892266	142892383	.	-	.	ID=exon-XR_378612.4-8;Parent=rna-XR_378612.4;Dbxref=GeneID:78914,GenBank:XR_378612.4,MGI:MGI:1926164;gbkey=misc_RNA;gene=Nadsyn1;product=NAD synthetase 1%2C transcript variant X3;transcript_id=XR_378612.4;extra_copy_number=0
CM058247.1	Liftoff	exon	142892539	142892627	.	-	.	ID=exon-XR_378612.4-7;Parent=rna-XR_378612.4;Dbxref=GeneID:78914,GenBank:XR_378612.4,MGI:MGI:1926164;gbkey=misc_RNA;gene=Nadsyn1;product=NAD synthetase 1%2C transcript variant X3;transcript_id=XR_378612.4;extra_copy_number=0
CM058247.1	Liftoff	exon	142893166	142893217	.	-	.	ID=exon-XR_378612.4-6;Parent=rna-XR_378612.4;Dbxref=GeneID:78914,GenBank:XR_378612.4,MGI:MGI:1926164;gbkey=misc_RNA;gene=Nadsyn1;product=NAD synthetase 1%2C transcript variant X3;transcript_id=XR_378612.4;extra_copy_number=0
CM058247.1	Liftoff	exon	142895362	142895451	.	-	.	ID=exon-XR_378612.4-5;Parent=rna-XR_378612.4;Dbxref=GeneID:78914,GenBank:XR_378612.4,MGI:MGI:1926164;gbkey=misc_RNA;gene=Nadsyn1;product=NAD synthetase 1%2C transcript variant X3;transcript_id=XR_378612.4;extra_copy_number=0
CM058247.1	Liftoff	exon	142895950	142896003	.	-	.	ID=exon-XR_378612.4-4;Parent=rna-XR_378612.4;Dbxref=GeneID:78914,GenBank:XR_378612.4,MGI:MGI:1926164;gbkey=misc_RNA;gene=Nadsyn1;product=NAD synthetase 1%2C transcript variant X3;transcript_id=XR_378612.4;extra_copy_number=0
CM058247.1	Liftoff	exon	142898869	142898985	.	-	.	ID=exon-XR_378612.4-3;Parent=rna-XR_378612.4;Dbxref=GeneID:78914,GenBank:XR_378612.4,MGI:MGI:1926164;gbkey=misc_RNA;gene=Nadsyn1;product=NAD synthetase 1%2C transcript variant X3;transcript_id=XR_378612.4;extra_copy_number=0
CM058247.1	Liftoff	exon	142900948	142901008	.	-	.	ID=exon-XR_378612.4-2;Parent=rna-XR_378612.4;Dbxref=GeneID:78914,GenBank:XR_378612.4,MGI:MGI:1926164;gbkey=misc_RNA;gene=Nadsyn1;product=NAD synthetase 1%2C transcript variant X3;transcript_id=XR_378612.4;extra_copy_number=0
CM058247.1	Liftoff	exon	142902435	142902636	.	-	.	ID=exon-XR_378612.4-1;Parent=rna-XR_378612.4;Dbxref=GeneID:78914,GenBank:XR_378612.4,MGI:MGI:1926164;gbkey=misc_RNA;gene=Nadsyn1;product=NAD synthetase 1%2C transcript variant X3;transcript_id=XR_378612.4;extra_copy_number=0
CM058247.1	Liftoff	transcript	142875620	142902637	.	-	.	ID=rna-XR_004934222.1;Parent=gene-Nadsyn1;Dbxref=GeneID:78914,GenBank:XR_004934222.1,MGI:MGI:1926164;Name=XR_004934222.1;gbkey=misc_RNA;gene=Nadsyn1;model_evidence=Supporting evidence includes similarity to: 20 ESTs%2C 35 long SRA reads%2C and 100%25 coverage of the annotated genomic feature by RNAseq alignments%2C including 24 samples with support for all annotated introns;product=NAD synthetase 1%2C transcript variant X5;transcript_id=XR_004934222.1;extra_copy_number=0
CM058247.1	Liftoff	exon	142875620	142875829	.	-	.	ID=exon-XR_004934222.1-20;Parent=rna-XR_004934222.1;Dbxref=GeneID:78914,GenBank:XR_004934222.1,MGI:MGI:1926164;gbkey=misc_RNA;gene=Nadsyn1;product=NAD synthetase 1%2C transcript variant X5;transcript_id=XR_004934222.1;extra_copy_number=0
CM058247.1	Liftoff	exon	142877598	142877774	.	-	.	ID=exon-XR_004934222.1-19;Parent=rna-XR_004934222.1;Dbxref=GeneID:78914,GenBank:XR_004934222.1,MGI:MGI:1926164;gbkey=misc_RNA;gene=Nadsyn1;product=NAD synthetase 1%2C transcript variant X5;transcript_id=XR_004934222.1;extra_copy_number=0
CM058247.1	Liftoff	exon	142878228	142878356	.	-	.	ID=exon-XR_004934222.1-18;Parent=rna-XR_004934222.1;Dbxref=GeneID:78914,GenBank:XR_004934222.1,MGI:MGI:1926164;gbkey=misc_RNA;gene=Nadsyn1;product=NAD synthetase 1%2C transcript variant X5;transcript_id=XR_004934222.1;extra_copy_number=0
CM058247.1	Liftoff	exon	142878814	142878883	.	-	.	ID=exon-XR_004934222.1-17;Parent=rna-XR_004934222.1;Dbxref=GeneID:78914,GenBank:XR_004934222.1,MGI:MGI:1926164;gbkey=misc_RNA;gene=Nadsyn1;product=NAD synthetase 1%2C transcript variant X5;transcript_id=XR_004934222.1;extra_copy_number=0
CM058247.1	Liftoff	exon	142879564	142879695	.	-	.	ID=exon-XR_004934222.1-16;Parent=rna-XR_004934222.1;Dbxref=GeneID:78914,GenBank:XR_004934222.1,MGI:MGI:1926164;gbkey=misc_RNA;gene=Nadsyn1;product=NAD synthetase 1%2C transcript variant X5;transcript_id=XR_004934222.1;extra_copy_number=0
CM058247.1	Liftoff	exon	142883740	142883924	.	-	.	ID=exon-XR_004934222.1-15;Parent=rna-XR_004934222.1;Dbxref=GeneID:78914,GenBank:XR_004934222.1,MGI:MGI:1926164;gbkey=misc_RNA;gene=Nadsyn1;product=NAD synthetase 1%2C transcript variant X5;transcript_id=XR_004934222.1;extra_copy_number=0
CM058247.1	Liftoff	exon	142885690	142885858	.	-	.	ID=exon-XR_004934222.1-14;Parent=rna-XR_004934222.1;Dbxref=GeneID:78914,GenBank:XR_004934222.1,MGI:MGI:1926164;gbkey=misc_RNA;gene=Nadsyn1;product=NAD synthetase 1%2C transcript variant X5;transcript_id=XR_004934222.1;extra_copy_number=0
CM058247.1	Liftoff	exon	142886655	142886757	.	-	.	ID=exon-XR_004934222.1-13;Parent=rna-XR_004934222.1;Dbxref=GeneID:78914,GenBank:XR_004934222.1,MGI:MGI:1926164;gbkey=misc_RNA;gene=Nadsyn1;product=NAD synthetase 1%2C transcript variant X5;transcript_id=XR_004934222.1;extra_copy_number=0
CM058247.1	Liftoff	exon	142887162	142887210	.	-	.	ID=exon-XR_004934222.1-12;Parent=rna-XR_004934222.1;Dbxref=GeneID:78914,GenBank:XR_004934222.1,MGI:MGI:1926164;gbkey=misc_RNA;gene=Nadsyn1;product=NAD synthetase 1%2C transcript variant X5;transcript_id=XR_004934222.1;extra_copy_number=0
CM058247.1	Liftoff	exon	142887761	142887885	.	-	.	ID=exon-XR_004934222.1-11;Parent=rna-XR_004934222.1;Dbxref=GeneID:78914,GenBank:XR_004934222.1,MGI:MGI:1926164;gbkey=misc_RNA;gene=Nadsyn1;product=NAD synthetase 1%2C transcript variant X5;transcript_id=XR_004934222.1;extra_copy_number=0
CM058247.1	Liftoff	exon	142888568	142888642	.	-	.	ID=exon-XR_004934222.1-10;Parent=rna-XR_004934222.1;Dbxref=GeneID:78914,GenBank:XR_004934222.1,MGI:MGI:1926164;gbkey=misc_RNA;gene=Nadsyn1;product=NAD synthetase 1%2C transcript variant X5;transcript_id=XR_004934222.1;extra_copy_number=0
CM058247.1	Liftoff	exon	142890945	142891076	.	-	.	ID=exon-XR_004934222.1-9;Parent=rna-XR_004934222.1;Dbxref=GeneID:78914,GenBank:XR_004934222.1,MGI:MGI:1926164;gbkey=misc_RNA;gene=Nadsyn1;product=NAD synthetase 1%2C transcript variant X5;transcript_id=XR_004934222.1;extra_copy_number=0
CM058247.1	Liftoff	exon	142892266	142892383	.	-	.	ID=exon-XR_004934222.1-8;Parent=rna-XR_004934222.1;Dbxref=GeneID:78914,GenBank:XR_004934222.1,MGI:MGI:1926164;gbkey=misc_RNA;gene=Nadsyn1;product=NAD synthetase 1%2C transcript variant X5;transcript_id=XR_004934222.1;extra_copy_number=0
CM058247.1	Liftoff	exon	142892539	142892627	.	-	.	ID=exon-XR_004934222.1-7;Parent=rna-XR_004934222.1;Dbxref=GeneID:78914,GenBank:XR_004934222.1,MGI:MGI:1926164;gbkey=misc_RNA;gene=Nadsyn1;product=NAD synthetase 1%2C transcript variant X5;transcript_id=XR_004934222.1;extra_copy_number=0
CM058247.1	Liftoff	exon	142893166	142893217	.	-	.	ID=exon-XR_004934222.1-6;Parent=rna-XR_004934222.1;Dbxref=GeneID:78914,GenBank:XR_004934222.1,MGI:MGI:1926164;gbkey=misc_RNA;gene=Nadsyn1;product=NAD synthetase 1%2C transcript variant X5;transcript_id=XR_004934222.1;extra_copy_number=0
CM058247.1	Liftoff	exon	142895362	142895451	.	-	.	ID=exon-XR_004934222.1-5;Parent=rna-XR_004934222.1;Dbxref=GeneID:78914,GenBank:XR_004934222.1,MGI:MGI:1926164;gbkey=misc_RNA;gene=Nadsyn1;product=NAD synthetase 1%2C transcript variant X5;transcript_id=XR_004934222.1;extra_copy_number=0
CM058247.1	Liftoff	exon	142895950	142896003	.	-	.	ID=exon-XR_004934222.1-4;Parent=rna-XR_004934222.1;Dbxref=GeneID:78914,GenBank:XR_004934222.1,MGI:MGI:1926164;gbkey=misc_RNA;gene=Nadsyn1;product=NAD synthetase 1%2C transcript variant X5;transcript_id=XR_004934222.1;extra_copy_number=0
CM058247.1	Liftoff	exon	142898869	142898985	.	-	.	ID=exon-XR_004934222.1-3;Parent=rna-XR_004934222.1;Dbxref=GeneID:78914,GenBank:XR_004934222.1,MGI:MGI:1926164;gbkey=misc_RNA;gene=Nadsyn1;product=NAD synthetase 1%2C transcript variant X5;transcript_id=XR_004934222.1;extra_copy_number=0
CM058247.1	Liftoff	exon	142900948	142901008	.	-	.	ID=exon-XR_004934222.1-2;Parent=rna-XR_004934222.1;Dbxref=GeneID:78914,GenBank:XR_004934222.1,MGI:MGI:1926164;gbkey=misc_RNA;gene=Nadsyn1;product=NAD synthetase 1%2C transcript variant X5;transcript_id=XR_004934222.1;extra_copy_number=0
CM058247.1	Liftoff	exon	142902435	142902637	.	-	.	ID=exon-XR_004934222.1-1;Parent=rna-XR_004934222.1;Dbxref=GeneID:78914,GenBank:XR_004934222.1,MGI:MGI:1926164;gbkey=misc_RNA;gene=Nadsyn1;product=NAD synthetase 1%2C transcript variant X5;transcript_id=XR_004934222.1;extra_copy_number=0
CM058247.1	Liftoff	gene	142902866	142927381	.	+	.	ID=gene-Dhcr7;Dbxref=GeneID:13360,MGI:MGI:1298378;Name=Dhcr7;description=7-dehydrocholesterol reductase;gbkey=Gene;gene=Dhcr7;gene_biotype=protein_coding;coverage=1.0;sequence_ID=1.0;valid_ORFs=18;extra_copy_number=0;copy_num_ID=gene-Dhcr7_0
CM058247.1	Liftoff	mRNA	142902866	142927381	.	+	.	ID=rna-XM_036152633.1;Parent=gene-Dhcr7;Dbxref=GeneID:13360,GenBank:XM_036152633.1,MGI:MGI:1298378;Name=XM_036152633.1;gbkey=mRNA;gene=Dhcr7;model_evidence=Supporting evidence includes similarity to: 7 mRNAs%2C 23 ESTs%2C 17 Proteins%2C 2712 long SRA reads%2C and 96%25 coverage of the annotated genomic feature by RNAseq alignments%2C including 5 samples with support for all annotated introns;product=7-dehydrocholesterol reductase%2C transcript variant X3;transcript_id=XM_036152633.1;matches_ref_protein=True;valid_ORF=True;extra_copy_number=0
CM058247.1	Liftoff	exon	142902866	142903316	.	+	.	ID=exon-XM_036152633.1-1;Parent=rna-XM_036152633.1;Dbxref=GeneID:13360,GenBank:XM_036152633.1,MGI:MGI:1298378;gbkey=mRNA;gene=Dhcr7;product=7-dehydrocholesterol reductase%2C transcript variant X3;transcript_id=XM_036152633.1;extra_copy_number=0
CM058247.1	Liftoff	exon	142904162	142904353	.	+	.	ID=exon-XM_036152633.1-2;Parent=rna-XM_036152633.1;Dbxref=GeneID:13360,GenBank:XM_036152633.1,MGI:MGI:1298378;gbkey=mRNA;gene=Dhcr7;product=7-dehydrocholesterol reductase%2C transcript variant X3;transcript_id=XM_036152633.1;extra_copy_number=0
CM058247.1	Liftoff	exon	142909110	142909236	.	+	.	ID=exon-XM_036152633.1-3;Parent=rna-XM_036152633.1;Dbxref=GeneID:13360,GenBank:XM_036152633.1,MGI:MGI:1298378;gbkey=mRNA;gene=Dhcr7;product=7-dehydrocholesterol reductase%2C transcript variant X3;transcript_id=XM_036152633.1;extra_copy_number=0
CM058247.1	Liftoff	exon	142915609	142915700	.	+	.	ID=exon-XM_036152633.1-4;Parent=rna-XM_036152633.1;Dbxref=GeneID:13360,GenBank:XM_036152633.1,MGI:MGI:1298378;gbkey=mRNA;gene=Dhcr7;product=7-dehydrocholesterol reductase%2C transcript variant X3;transcript_id=XM_036152633.1;extra_copy_number=0
CM058247.1	Liftoff	exon	142916733	142916955	.	+	.	ID=exon-XM_036152633.1-5;Parent=rna-XM_036152633.1;Dbxref=GeneID:13360,GenBank:XM_036152633.1,MGI:MGI:1298378;gbkey=mRNA;gene=Dhcr7;product=7-dehydrocholesterol reductase%2C transcript variant X3;transcript_id=XM_036152633.1;extra_copy_number=0
CM058247.1	Liftoff	exon	142919404	142919494	.	+	.	ID=exon-XM_036152633.1-6;Parent=rna-XM_036152633.1;Dbxref=GeneID:13360,GenBank:XM_036152633.1,MGI:MGI:1298378;gbkey=mRNA;gene=Dhcr7;product=7-dehydrocholesterol reductase%2C transcript variant X3;transcript_id=XM_036152633.1;extra_copy_number=0
CM058247.1	Liftoff	exon	142920129	142920342	.	+	.	ID=exon-XM_036152633.1-7;Parent=rna-XM_036152633.1;Dbxref=GeneID:13360,GenBank:XM_036152633.1,MGI:MGI:1298378;gbkey=mRNA;gene=Dhcr7;product=7-dehydrocholesterol reductase%2C transcript variant X3;transcript_id=XM_036152633.1;extra_copy_number=0
CM058247.1	Liftoff	exon	142922085	142922289	.	+	.	ID=exon-XM_036152633.1-8;Parent=rna-XM_036152633.1;Dbxref=GeneID:13360,GenBank:XM_036152633.1,MGI:MGI:1298378;gbkey=mRNA;gene=Dhcr7;product=7-dehydrocholesterol reductase%2C transcript variant X3;transcript_id=XM_036152633.1;extra_copy_number=0
CM058247.1	Liftoff	exon	142924412	142924543	.	+	.	ID=exon-XM_036152633.1-9;Parent=rna-XM_036152633.1;Dbxref=GeneID:13360,GenBank:XM_036152633.1,MGI:MGI:1298378;gbkey=mRNA;gene=Dhcr7;product=7-dehydrocholesterol reductase%2C transcript variant X3;transcript_id=XM_036152633.1;extra_copy_number=0
CM058247.1	Liftoff	exon	142926024	142927381	.	+	.	ID=exon-XM_036152633.1-10;Parent=rna-XM_036152633.1;Dbxref=GeneID:13360,GenBank:XM_036152633.1,MGI:MGI:1298378;gbkey=mRNA;gene=Dhcr7;product=7-dehydrocholesterol reductase%2C transcript variant X3;transcript_id=XM_036152633.1;extra_copy_number=0
CM058247.1	Liftoff	CDS	142915615	142915700	.	+	.	ID=cds-XP_036008526.1;Parent=rna-XM_036152633.1;Dbxref=GeneID:13360,GenBank:XP_036008526.1,MGI:MGI:1298378;Name=XP_036008526.1;gbkey=CDS;gene=Dhcr7;product=7-dehydrocholesterol reductase isoform X3;protein_id=XP_036008526.1;extra_copy_number=0
CM058247.1	Liftoff	CDS	142916733	142916955	.	+	.	ID=cds-XP_036008526.1;Parent=rna-XM_036152633.1;Dbxref=GeneID:13360,GenBank:XP_036008526.1,MGI:MGI:1298378;Name=XP_036008526.1;gbkey=CDS;gene=Dhcr7;product=7-dehydrocholesterol reductase isoform X3;protein_id=XP_036008526.1;extra_copy_number=0
CM058247.1	Liftoff	CDS	142919404	142919494	.	+	.	ID=cds-XP_036008526.1;Parent=rna-XM_036152633.1;Dbxref=GeneID:13360,GenBank:XP_036008526.1,MGI:MGI:1298378;Name=XP_036008526.1;gbkey=CDS;gene=Dhcr7;product=7-dehydrocholesterol reductase isoform X3;protein_id=XP_036008526.1;extra_copy_number=0
CM058247.1	Liftoff	CDS	142920129	142920342	.	+	.	ID=cds-XP_036008526.1;Parent=rna-XM_036152633.1;Dbxref=GeneID:13360,GenBank:XP_036008526.1,MGI:MGI:1298378;Name=XP_036008526.1;gbkey=CDS;gene=Dhcr7;product=7-dehydrocholesterol reductase isoform X3;protein_id=XP_036008526.1;extra_copy_number=0
CM058247.1	Liftoff	CDS	142922085	142922289	.	+	.	ID=cds-XP_036008526.1;Parent=rna-XM_036152633.1;Dbxref=GeneID:13360,GenBank:XP_036008526.1,MGI:MGI:1298378;Name=XP_036008526.1;gbkey=CDS;gene=Dhcr7;product=7-dehydrocholesterol reductase isoform X3;protein_id=XP_036008526.1;extra_copy_number=0
CM058247.1	Liftoff	CDS	142924412	142924543	.	+	.	ID=cds-XP_036008526.1;Parent=rna-XM_036152633.1;Dbxref=GeneID:13360,GenBank:XP_036008526.1,MGI:MGI:1298378;Name=XP_036008526.1;gbkey=CDS;gene=Dhcr7;product=7-dehydrocholesterol reductase isoform X3;protein_id=XP_036008526.1;extra_copy_number=0
CM058247.1	Liftoff	CDS	142926024	142926488	.	+	.	ID=cds-XP_036008526.1;Parent=rna-XM_036152633.1;Dbxref=GeneID:13360,GenBank:XP_036008526.1,MGI:MGI:1298378;Name=XP_036008526.1;gbkey=CDS;gene=Dhcr7;product=7-dehydrocholesterol reductase isoform X3;protein_id=XP_036008526.1;extra_copy_number=0
CM058247.1	Liftoff	mRNA	142902898	142927381	.	+	.	ID=rna-NM_001382498.2;Parent=gene-Dhcr7;Dbxref=GeneID:13360,GenBank:NM_001382498.2,MGI:MGI:1298378;Name=NM_001382498.2;gbkey=mRNA;gene=Dhcr7;product=7-dehydrocholesterol reductase%2C transcript variant 2;transcript_id=NM_001382498.2;matches_ref_protein=True;valid_ORF=True;extra_copy_number=0
CM058247.1	Liftoff	exon	142902898	142903316	.	+	.	ID=exon-NM_001382498.2-1;Parent=rna-NM_001382498.2;Dbxref=GeneID:13360,GenBank:NM_001382498.2,MGI:MGI:1298378;gbkey=mRNA;gene=Dhcr7;product=7-dehydrocholesterol reductase%2C transcript variant 2;transcript_id=NM_001382498.2;extra_copy_number=0
CM058247.1	Liftoff	exon	142909110	142909370	.	+	.	ID=exon-NM_001382498.2-2;Parent=rna-NM_001382498.2;Dbxref=GeneID:13360,GenBank:NM_001382498.2,MGI:MGI:1298378;gbkey=mRNA;gene=Dhcr7;product=7-dehydrocholesterol reductase%2C transcript variant 2;transcript_id=NM_001382498.2;extra_copy_number=0
CM058247.1	Liftoff	exon	142915609	142915700	.	+	.	ID=exon-NM_001382498.2-3;Parent=rna-NM_001382498.2;Dbxref=GeneID:13360,GenBank:NM_001382498.2,MGI:MGI:1298378;gbkey=mRNA;gene=Dhcr7;product=7-dehydrocholesterol reductase%2C transcript variant 2;transcript_id=NM_001382498.2;extra_copy_number=0
CM058247.1	Liftoff	exon	142916733	142916955	.	+	.	ID=exon-NM_001382498.2-4;Parent=rna-NM_001382498.2;Dbxref=GeneID:13360,GenBank:NM_001382498.2,MGI:MGI:1298378;gbkey=mRNA;gene=Dhcr7;product=7-dehydrocholesterol reductase%2C transcript variant 2;transcript_id=NM_001382498.2;extra_copy_number=0
CM058247.1	Liftoff	exon	142919404	142919494	.	+	.	ID=exon-NM_001382498.2-5;Parent=rna-NM_001382498.2;Dbxref=GeneID:13360,GenBank:NM_001382498.2,MGI:MGI:1298378;gbkey=mRNA;gene=Dhcr7;product=7-dehydrocholesterol reductase%2C transcript variant 2;transcript_id=NM_001382498.2;extra_copy_number=0
CM058247.1	Liftoff	exon	142920129	142920342	.	+	.	ID=exon-NM_001382498.2-6;Parent=rna-NM_001382498.2;Dbxref=GeneID:13360,GenBank:NM_001382498.2,MGI:MGI:1298378;gbkey=mRNA;gene=Dhcr7;product=7-dehydrocholesterol reductase%2C transcript variant 2;transcript_id=NM_001382498.2;extra_copy_number=0
CM058247.1	Liftoff	exon	142922085	142922289	.	+	.	ID=exon-NM_001382498.2-7;Parent=rna-NM_001382498.2;Dbxref=GeneID:13360,GenBank:NM_001382498.2,MGI:MGI:1298378;gbkey=mRNA;gene=Dhcr7;product=7-dehydrocholesterol reductase%2C transcript variant 2;transcript_id=NM_001382498.2;extra_copy_number=0
CM058247.1	Liftoff	exon	142924412	142924543	.	+	.	ID=exon-NM_001382498.2-8;Parent=rna-NM_001382498.2;Dbxref=GeneID:13360,GenBank:NM_001382498.2,MGI:MGI:1298378;gbkey=mRNA;gene=Dhcr7;product=7-dehydrocholesterol reductase%2C transcript variant 2;transcript_id=NM_001382498.2;extra_copy_number=0
CM058247.1	Liftoff	exon	142926024	142927381	.	+	.	ID=exon-NM_001382498.2-9;Parent=rna-NM_001382498.2;Dbxref=GeneID:13360,GenBank:NM_001382498.2,MGI:MGI:1298378;gbkey=mRNA;gene=Dhcr7;product=7-dehydrocholesterol reductase%2C transcript variant 2;transcript_id=NM_001382498.2;extra_copy_number=0
CM058247.1	Liftoff	CDS	142915615	142915700	.	+	.	ID=cds-NP_001369427.1;Parent=rna-NM_001382498.2;Dbxref=GeneID:13360,GenBank:NP_001369427.1,MGI:MGI:1298378;Name=NP_001369427.1;Note=isoform 1 is encoded by transcript variant 2;gbkey=CDS;gene=Dhcr7;product=7-dehydrocholesterol reductase isoform 1;protein_id=NP_001369427.1;extra_copy_number=0
CM058247.1	Liftoff	CDS	142916733	142916955	.	+	.	ID=cds-NP_001369427.1;Parent=rna-NM_001382498.2;Dbxref=GeneID:13360,GenBank:NP_001369427.1,MGI:MGI:1298378;Name=NP_001369427.1;Note=isoform 1 is encoded by transcript variant 2;gbkey=CDS;gene=Dhcr7;product=7-dehydrocholesterol reductase isoform 1;protein_id=NP_001369427.1;extra_copy_number=0
CM058247.1	Liftoff	CDS	142919404	142919494	.	+	.	ID=cds-NP_001369427.1;Parent=rna-NM_001382498.2;Dbxref=GeneID:13360,GenBank:NP_001369427.1,MGI:MGI:1298378;Name=NP_001369427.1;Note=isoform 1 is encoded by transcript variant 2;gbkey=CDS;gene=Dhcr7;product=7-dehydrocholesterol reductase isoform 1;protein_id=NP_001369427.1;extra_copy_number=0
CM058247.1	Liftoff	CDS	142920129	142920342	.	+	.	ID=cds-NP_001369427.1;Parent=rna-NM_001382498.2;Dbxref=GeneID:13360,GenBank:NP_001369427.1,MGI:MGI:1298378;Name=NP_001369427.1;Note=isoform 1 is encoded by transcript variant 2;gbkey=CDS;gene=Dhcr7;product=7-dehydrocholesterol reductase isoform 1;protein_id=NP_001369427.1;extra_copy_number=0
CM058247.1	Liftoff	CDS	142922085	142922289	.	+	.	ID=cds-NP_001369427.1;Parent=rna-NM_001382498.2;Dbxref=GeneID:13360,GenBank:NP_001369427.1,MGI:MGI:1298378;Name=NP_001369427.1;Note=isoform 1 is encoded by transcript variant 2;gbkey=CDS;gene=Dhcr7;product=7-dehydrocholesterol reductase isoform 1;protein_id=NP_001369427.1;extra_copy_number=0
CM058247.1	Liftoff	CDS	142924412	142924543	.	+	.	ID=cds-NP_001369427.1;Parent=rna-NM_001382498.2;Dbxref=GeneID:13360,GenBank:NP_001369427.1,MGI:MGI:1298378;Name=NP_001369427.1;Note=isoform 1 is encoded by transcript variant 2;gbkey=CDS;gene=Dhcr7;product=7-dehydrocholesterol reductase isoform 1;protein_id=NP_001369427.1;extra_copy_number=0
CM058247.1	Liftoff	CDS	142926024	142926488	.	+	.	ID=cds-NP_001369427.1;Parent=rna-NM_001382498.2;Dbxref=GeneID:13360,GenBank:NP_001369427.1,MGI:MGI:1298378;Name=NP_001369427.1;Note=isoform 1 is encoded by transcript variant 2;gbkey=CDS;gene=Dhcr7;product=7-dehydrocholesterol reductase isoform 1;protein_id=NP_001369427.1;extra_copy_number=0
CM058247.1	Liftoff	mRNA	142902898	142927381	.	+	.	ID=rna-NM_001382501.2;Parent=gene-Dhcr7;Dbxref=GeneID:13360,GenBank:NM_001382501.2,MGI:MGI:1298378;Name=NM_001382501.2;gbkey=mRNA;gene=Dhcr7;product=7-dehydrocholesterol reductase%2C transcript variant 5;transcript_id=NM_001382501.2;matches_ref_protein=True;valid_ORF=True;extra_copy_number=0
CM058247.1	Liftoff	exon	142902898	142903316	.	+	.	ID=exon-NM_001382501.2-1;Parent=rna-NM_001382501.2;Dbxref=GeneID:13360,GenBank:NM_001382501.2,MGI:MGI:1298378;gbkey=mRNA;gene=Dhcr7;product=7-dehydrocholesterol reductase%2C transcript variant 5;transcript_id=NM_001382501.2;extra_copy_number=0
CM058247.1	Liftoff	exon	142909110	142909236	.	+	.	ID=exon-NM_001382501.2-2;Parent=rna-NM_001382501.2;Dbxref=GeneID:13360,GenBank:NM_001382501.2,MGI:MGI:1298378;gbkey=mRNA;gene=Dhcr7;product=7-dehydrocholesterol reductase%2C transcript variant 5;transcript_id=NM_001382501.2;extra_copy_number=0
CM058247.1	Liftoff	exon	142915609	142915700	.	+	.	ID=exon-NM_001382501.2-3;Parent=rna-NM_001382501.2;Dbxref=GeneID:13360,GenBank:NM_001382501.2,MGI:MGI:1298378;gbkey=mRNA;gene=Dhcr7;product=7-dehydrocholesterol reductase%2C transcript variant 5;transcript_id=NM_001382501.2;extra_copy_number=0
CM058247.1	Liftoff	exon	142919404	142919494	.	+	.	ID=exon-NM_001382501.2-4;Parent=rna-NM_001382501.2;Dbxref=GeneID:13360,GenBank:NM_001382501.2,MGI:MGI:1298378;gbkey=mRNA;gene=Dhcr7;product=7-dehydrocholesterol reductase%2C transcript variant 5;transcript_id=NM_001382501.2;extra_copy_number=0
CM058247.1	Liftoff	exon	142920129	142920342	.	+	.	ID=exon-NM_001382501.2-5;Parent=rna-NM_001382501.2;Dbxref=GeneID:13360,GenBank:NM_001382501.2,MGI:MGI:1298378;gbkey=mRNA;gene=Dhcr7;product=7-dehydrocholesterol reductase%2C transcript variant 5;transcript_id=NM_001382501.2;extra_copy_number=0
CM058247.1	Liftoff	exon	142922085	142922289	.	+	.	ID=exon-NM_001382501.2-6;Parent=rna-NM_001382501.2;Dbxref=GeneID:13360,GenBank:NM_001382501.2,MGI:MGI:1298378;gbkey=mRNA;gene=Dhcr7;product=7-dehydrocholesterol reductase%2C transcript variant 5;transcript_id=NM_001382501.2;extra_copy_number=0
CM058247.1	Liftoff	exon	142924412	142924543	.	+	.	ID=exon-NM_001382501.2-7;Parent=rna-NM_001382501.2;Dbxref=GeneID:13360,GenBank:NM_001382501.2,MGI:MGI:1298378;gbkey=mRNA;gene=Dhcr7;product=7-dehydrocholesterol reductase%2C transcript variant 5;transcript_id=NM_001382501.2;extra_copy_number=0
CM058247.1	Liftoff	exon	142926024	142927381	.	+	.	ID=exon-NM_001382501.2-8;Parent=rna-NM_001382501.2;Dbxref=GeneID:13360,GenBank:NM_001382501.2,MGI:MGI:1298378;gbkey=mRNA;gene=Dhcr7;product=7-dehydrocholesterol reductase%2C transcript variant 5;transcript_id=NM_001382501.2;extra_copy_number=0
CM058247.1	Liftoff	CDS	142915686	142915700	.	+	.	ID=cds-NP_001369430.1;Parent=rna-NM_001382501.2;Dbxref=GeneID:13360,GenBank:NP_001369430.1,MGI:MGI:1298378;Name=NP_001369430.1;Note=isoform 4 is encoded by transcript variant 5;gbkey=CDS;gene=Dhcr7;product=7-dehydrocholesterol reductase isoform 4;protein_id=NP_001369430.1;extra_copy_number=0
CM058247.1	Liftoff	CDS	142919404	142919494	.	+	.	ID=cds-NP_001369430.1;Parent=rna-NM_001382501.2;Dbxref=GeneID:13360,GenBank:NP_001369430.1,MGI:MGI:1298378;Name=NP_001369430.1;Note=isoform 4 is encoded by transcript variant 5;gbkey=CDS;gene=Dhcr7;product=7-dehydrocholesterol reductase isoform 4;protein_id=NP_001369430.1;extra_copy_number=0
CM058247.1	Liftoff	CDS	142920129	142920342	.	+	.	ID=cds-NP_001369430.1;Parent=rna-NM_001382501.2;Dbxref=GeneID:13360,GenBank:NP_001369430.1,MGI:MGI:1298378;Name=NP_001369430.1;Note=isoform 4 is encoded by transcript variant 5;gbkey=CDS;gene=Dhcr7;product=7-dehydrocholesterol reductase isoform 4;protein_id=NP_001369430.1;extra_copy_number=0
CM058247.1	Liftoff	CDS	142922085	142922289	.	+	.	ID=cds-NP_001369430.1;Parent=rna-NM_001382501.2;Dbxref=GeneID:13360,GenBank:NP_001369430.1,MGI:MGI:1298378;Name=NP_001369430.1;Note=isoform 4 is encoded by transcript variant 5;gbkey=CDS;gene=Dhcr7;product=7-dehydrocholesterol reductase isoform 4;protein_id=NP_001369430.1;extra_copy_number=0
CM058247.1	Liftoff	CDS	142924412	142924543	.	+	.	ID=cds-NP_001369430.1;Parent=rna-NM_001382501.2;Dbxref=GeneID:13360,GenBank:NP_001369430.1,MGI:MGI:1298378;Name=NP_001369430.1;Note=isoform 4 is encoded by transcript variant 5;gbkey=CDS;gene=Dhcr7;product=7-dehydrocholesterol reductase isoform 4;protein_id=NP_001369430.1;extra_copy_number=0
CM058247.1	Liftoff	CDS	142926024	142926488	.	+	.	ID=cds-NP_001369430.1;Parent=rna-NM_001382501.2;Dbxref=GeneID:13360,GenBank:NP_001369430.1,MGI:MGI:1298378;Name=NP_001369430.1;Note=isoform 4 is encoded by transcript variant 5;gbkey=CDS;gene=Dhcr7;product=7-dehydrocholesterol reductase isoform 4;protein_id=NP_001369430.1;extra_copy_number=0
CM058247.1	Liftoff	mRNA	142902898	142927381	.	+	.	ID=rna-NM_001412317.1;Parent=gene-Dhcr7;Dbxref=GeneID:13360,GenBank:NM_001412317.1,MGI:MGI:1298378;Name=NM_001412317.1;gbkey=mRNA;gene=Dhcr7;product=7-dehydrocholesterol reductase%2C transcript variant 8;transcript_id=NM_001412317.1;matches_ref_protein=True;valid_ORF=True;extra_copy_number=0
CM058247.1	Liftoff	exon	142902898	142903316	.	+	.	ID=exon-NM_001412317.1-1;Parent=rna-NM_001412317.1;Dbxref=GeneID:13360,GenBank:NM_001412317.1,MGI:MGI:1298378;gbkey=mRNA;gene=Dhcr7;product=7-dehydrocholesterol reductase%2C transcript variant 8;transcript_id=NM_001412317.1;extra_copy_number=0
CM058247.1	Liftoff	exon	142909110	142909283	.	+	.	ID=exon-NM_001412317.1-2;Parent=rna-NM_001412317.1;Dbxref=GeneID:13360,GenBank:NM_001412317.1,MGI:MGI:1298378;gbkey=mRNA;gene=Dhcr7;product=7-dehydrocholesterol reductase%2C transcript variant 8;transcript_id=NM_001412317.1;extra_copy_number=0
CM058247.1	Liftoff	exon	142915609	142915700	.	+	.	ID=exon-NM_001412317.1-3;Parent=rna-NM_001412317.1;Dbxref=GeneID:13360,GenBank:NM_001412317.1,MGI:MGI:1298378;gbkey=mRNA;gene=Dhcr7;product=7-dehydrocholesterol reductase%2C transcript variant 8;transcript_id=NM_001412317.1;extra_copy_number=0
CM058247.1	Liftoff	exon	142916733	142916955	.	+	.	ID=exon-NM_001412317.1-4;Parent=rna-NM_001412317.1;Dbxref=GeneID:13360,GenBank:NM_001412317.1,MGI:MGI:1298378;gbkey=mRNA;gene=Dhcr7;product=7-dehydrocholesterol reductase%2C transcript variant 8;transcript_id=NM_001412317.1;extra_copy_number=0
CM058247.1	Liftoff	exon	142919404	142919494	.	+	.	ID=exon-NM_001412317.1-5;Parent=rna-NM_001412317.1;Dbxref=GeneID:13360,GenBank:NM_001412317.1,MGI:MGI:1298378;gbkey=mRNA;gene=Dhcr7;product=7-dehydrocholesterol reductase%2C transcript variant 8;transcript_id=NM_001412317.1;extra_copy_number=0
CM058247.1	Liftoff	exon	142920129	142920342	.	+	.	ID=exon-NM_001412317.1-6;Parent=rna-NM_001412317.1;Dbxref=GeneID:13360,GenBank:NM_001412317.1,MGI:MGI:1298378;gbkey=mRNA;gene=Dhcr7;product=7-dehydrocholesterol reductase%2C transcript variant 8;transcript_id=NM_001412317.1;extra_copy_number=0
CM058247.1	Liftoff	exon	142922085	142922289	.	+	.	ID=exon-NM_001412317.1-7;Parent=rna-NM_001412317.1;Dbxref=GeneID:13360,GenBank:NM_001412317.1,MGI:MGI:1298378;gbkey=mRNA;gene=Dhcr7;product=7-dehydrocholesterol reductase%2C transcript variant 8;transcript_id=NM_001412317.1;extra_copy_number=0
CM058247.1	Liftoff	exon	142924412	142924543	.	+	.	ID=exon-NM_001412317.1-8;Parent=rna-NM_001412317.1;Dbxref=GeneID:13360,GenBank:NM_001412317.1,MGI:MGI:1298378;gbkey=mRNA;gene=Dhcr7;product=7-dehydrocholesterol reductase%2C transcript variant 8;transcript_id=NM_001412317.1;extra_copy_number=0
CM058247.1	Liftoff	exon	142926024	142927381	.	+	.	ID=exon-NM_001412317.1-9;Parent=rna-NM_001412317.1;Dbxref=GeneID:13360,GenBank:NM_001412317.1,MGI:MGI:1298378;gbkey=mRNA;gene=Dhcr7;product=7-dehydrocholesterol reductase%2C transcript variant 8;transcript_id=NM_001412317.1;extra_copy_number=0
CM058247.1	Liftoff	CDS	142915615	142915700	.	+	.	ID=cds-NP_001399246.1;Parent=rna-NM_001412317.1;Dbxref=GeneID:13360,GenBank:NP_001399246.1,MGI:MGI:1298378;Name=NP_001399246.1;Note=isoform 1 is encoded by transcript variant 8;gbkey=CDS;gene=Dhcr7;product=7-dehydrocholesterol reductase isoform 1;protein_id=NP_001399246.1;extra_copy_number=0
CM058247.1	Liftoff	CDS	142916733	142916955	.	+	.	ID=cds-NP_001399246.1;Parent=rna-NM_001412317.1;Dbxref=GeneID:13360,GenBank:NP_001399246.1,MGI:MGI:1298378;Name=NP_001399246.1;Note=isoform 1 is encoded by transcript variant 8;gbkey=CDS;gene=Dhcr7;product=7-dehydrocholesterol reductase isoform 1;protein_id=NP_001399246.1;extra_copy_number=0
CM058247.1	Liftoff	CDS	142919404	142919494	.	+	.	ID=cds-NP_001399246.1;Parent=rna-NM_001412317.1;Dbxref=GeneID:13360,GenBank:NP_001399246.1,MGI:MGI:1298378;Name=NP_001399246.1;Note=isoform 1 is encoded by transcript variant 8;gbkey=CDS;gene=Dhcr7;product=7-dehydrocholesterol reductase isoform 1;protein_id=NP_001399246.1;extra_copy_number=0
CM058247.1	Liftoff	CDS	142920129	142920342	.	+	.	ID=cds-NP_001399246.1;Parent=rna-NM_001412317.1;Dbxref=GeneID:13360,GenBank:NP_001399246.1,MGI:MGI:1298378;Name=NP_001399246.1;Note=isoform 1 is encoded by transcript variant 8;gbkey=CDS;gene=Dhcr7;product=7-dehydrocholesterol reductase isoform 1;protein_id=NP_001399246.1;extra_copy_number=0
CM058247.1	Liftoff	CDS	142922085	142922289	.	+	.	ID=cds-NP_001399246.1;Parent=rna-NM_001412317.1;Dbxref=GeneID:13360,GenBank:NP_001399246.1,MGI:MGI:1298378;Name=NP_001399246.1;Note=isoform 1 is encoded by transcript variant 8;gbkey=CDS;gene=Dhcr7;product=7-dehydrocholesterol reductase isoform 1;protein_id=NP_001399246.1;extra_copy_number=0
CM058247.1	Liftoff	CDS	142924412	142924543	.	+	.	ID=cds-NP_001399246.1;Parent=rna-NM_001412317.1;Dbxref=GeneID:13360,GenBank:NP_001399246.1,MGI:MGI:1298378;Name=NP_001399246.1;Note=isoform 1 is encoded by transcript variant 8;gbkey=CDS;gene=Dhcr7;product=7-dehydrocholesterol reductase isoform 1;protein_id=NP_001399246.1;extra_copy_number=0
CM058247.1	Liftoff	CDS	142926024	142926488	.	+	.	ID=cds-NP_001399246.1;Parent=rna-NM_001412317.1;Dbxref=GeneID:13360,GenBank:NP_001399246.1,MGI:MGI:1298378;Name=NP_001399246.1;Note=isoform 1 is encoded by transcript variant 8;gbkey=CDS;gene=Dhcr7;product=7-dehydrocholesterol reductase isoform 1;protein_id=NP_001399246.1;extra_copy_number=0
CM058247.1	Liftoff	mRNA	142902943	142927381	.	+	.	ID=rna-NM_007856.2;Parent=gene-Dhcr7;Dbxref=GeneID:13360,GenBank:NM_007856.2,MGI:MGI:1298378;Name=NM_007856.2;gbkey=mRNA;gene=Dhcr7;product=7-dehydrocholesterol reductase%2C transcript variant 1;transcript_id=NM_007856.2;matches_ref_protein=True;valid_ORF=True;extra_copy_number=0
CM058247.1	Liftoff	exon	142902943	142903316	.	+	.	ID=exon-NM_007856.2-1;Parent=rna-NM_007856.2;Dbxref=GeneID:13360,GenBank:NM_007856.2,MGI:MGI:1298378;gbkey=mRNA;gene=Dhcr7;product=7-dehydrocholesterol reductase%2C transcript variant 1;transcript_id=NM_007856.2;extra_copy_number=0
CM058247.1	Liftoff	exon	142909110	142909236	.	+	.	ID=exon-NM_007856.2-2;Parent=rna-NM_007856.2;Dbxref=GeneID:13360,GenBank:NM_007856.2,MGI:MGI:1298378;gbkey=mRNA;gene=Dhcr7;product=7-dehydrocholesterol reductase%2C transcript variant 1;transcript_id=NM_007856.2;extra_copy_number=0
CM058247.1	Liftoff	exon	142915609	142915700	.	+	.	ID=exon-NM_007856.2-3;Parent=rna-NM_007856.2;Dbxref=GeneID:13360,GenBank:NM_007856.2,MGI:MGI:1298378;gbkey=mRNA;gene=Dhcr7;product=7-dehydrocholesterol reductase%2C transcript variant 1;transcript_id=NM_007856.2;extra_copy_number=0
CM058247.1	Liftoff	exon	142916733	142916955	.	+	.	ID=exon-NM_007856.2-4;Parent=rna-NM_007856.2;Dbxref=GeneID:13360,GenBank:NM_007856.2,MGI:MGI:1298378;gbkey=mRNA;gene=Dhcr7;product=7-dehydrocholesterol reductase%2C transcript variant 1;transcript_id=NM_007856.2;extra_copy_number=0
CM058247.1	Liftoff	exon	142919404	142919494	.	+	.	ID=exon-NM_007856.2-5;Parent=rna-NM_007856.2;Dbxref=GeneID:13360,GenBank:NM_007856.2,MGI:MGI:1298378;gbkey=mRNA;gene=Dhcr7;product=7-dehydrocholesterol reductase%2C transcript variant 1;transcript_id=NM_007856.2;extra_copy_number=0
CM058247.1	Liftoff	exon	142920129	142920342	.	+	.	ID=exon-NM_007856.2-6;Parent=rna-NM_007856.2;Dbxref=GeneID:13360,GenBank:NM_007856.2,MGI:MGI:1298378;gbkey=mRNA;gene=Dhcr7;product=7-dehydrocholesterol reductase%2C transcript variant 1;transcript_id=NM_007856.2;extra_copy_number=0
CM058247.1	Liftoff	exon	142922085	142922289	.	+	.	ID=exon-NM_007856.2-7;Parent=rna-NM_007856.2;Dbxref=GeneID:13360,GenBank:NM_007856.2,MGI:MGI:1298378;gbkey=mRNA;gene=Dhcr7;product=7-dehydrocholesterol reductase%2C transcript variant 1;transcript_id=NM_007856.2;extra_copy_number=0
CM058247.1	Liftoff	exon	142924412	142924543	.	+	.	ID=exon-NM_007856.2-8;Parent=rna-NM_007856.2;Dbxref=GeneID:13360,GenBank:NM_007856.2,MGI:MGI:1298378;gbkey=mRNA;gene=Dhcr7;product=7-dehydrocholesterol reductase%2C transcript variant 1;transcript_id=NM_007856.2;extra_copy_number=0
CM058247.1	Liftoff	exon	142926024	142927381	.	+	.	ID=exon-NM_007856.2-9;Parent=rna-NM_007856.2;Dbxref=GeneID:13360,GenBank:NM_007856.2,MGI:MGI:1298378;gbkey=mRNA;gene=Dhcr7;product=7-dehydrocholesterol reductase%2C transcript variant 1;transcript_id=NM_007856.2;extra_copy_number=0
CM058247.1	Liftoff	CDS	142915615	142915700	.	+	.	ID=cds-NP_031882.1;Parent=rna-NM_007856.2;Dbxref=CCDS:CCDS22048.1,GeneID:13360,GenBank:NP_031882.1,MGI:MGI:1298378;Name=NP_031882.1;Note=isoform 1 is encoded by transcript variant 1;gbkey=CDS;gene=Dhcr7;product=7-dehydrocholesterol reductase isoform 1;protein_id=NP_031882.1;extra_copy_number=0
CM058247.1	Liftoff	CDS	142916733	142916955	.	+	.	ID=cds-NP_031882.1;Parent=rna-NM_007856.2;Dbxref=CCDS:CCDS22048.1,GeneID:13360,GenBank:NP_031882.1,MGI:MGI:1298378;Name=NP_031882.1;Note=isoform 1 is encoded by transcript variant 1;gbkey=CDS;gene=Dhcr7;product=7-dehydrocholesterol reductase isoform 1;protein_id=NP_031882.1;extra_copy_number=0
CM058247.1	Liftoff	CDS	142919404	142919494	.	+	.	ID=cds-NP_031882.1;Parent=rna-NM_007856.2;Dbxref=CCDS:CCDS22048.1,GeneID:13360,GenBank:NP_031882.1,MGI:MGI:1298378;Name=NP_031882.1;Note=isoform 1 is encoded by transcript variant 1;gbkey=CDS;gene=Dhcr7;product=7-dehydrocholesterol reductase isoform 1;protein_id=NP_031882.1;extra_copy_number=0
CM058247.1	Liftoff	CDS	142920129	142920342	.	+	.	ID=cds-NP_031882.1;Parent=rna-NM_007856.2;Dbxref=CCDS:CCDS22048.1,GeneID:13360,GenBank:NP_031882.1,MGI:MGI:1298378;Name=NP_031882.1;Note=isoform 1 is encoded by transcript variant 1;gbkey=CDS;gene=Dhcr7;product=7-dehydrocholesterol reductase isoform 1;protein_id=NP_031882.1;extra_copy_number=0
CM058247.1	Liftoff	CDS	142922085	142922289	.	+	.	ID=cds-NP_031882.1;Parent=rna-NM_007856.2;Dbxref=CCDS:CCDS22048.1,GeneID:13360,GenBank:NP_031882.1,MGI:MGI:1298378;Name=NP_031882.1;Note=isoform 1 is encoded by transcript variant 1;gbkey=CDS;gene=Dhcr7;product=7-dehydrocholesterol reductase isoform 1;protein_id=NP_031882.1;extra_copy_number=0
CM058247.1	Liftoff	CDS	142924412	142924543	.	+	.	ID=cds-NP_031882.1;Parent=rna-NM_007856.2;Dbxref=CCDS:CCDS22048.1,GeneID:13360,GenBank:NP_031882.1,MGI:MGI:1298378;Name=NP_031882.1;Note=isoform 1 is encoded by transcript variant 1;gbkey=CDS;gene=Dhcr7;product=7-dehydrocholesterol reductase isoform 1;protein_id=NP_031882.1;extra_copy_number=0
CM058247.1	Liftoff	CDS	142926024	142926488	.	+	.	ID=cds-NP_031882.1;Parent=rna-NM_007856.2;Dbxref=CCDS:CCDS22048.1,GeneID:13360,GenBank:NP_031882.1,MGI:MGI:1298378;Name=NP_031882.1;Note=isoform 1 is encoded by transcript variant 1;gbkey=CDS;gene=Dhcr7;product=7-dehydrocholesterol reductase isoform 1;protein_id=NP_031882.1;extra_copy_number=0
CM058247.1	Liftoff	mRNA	142903169	142927189	.	+	.	ID=rna-XM_036152637.1;Parent=gene-Dhcr7;Dbxref=GeneID:13360,GenBank:XM_036152637.1,MGI:MGI:1298378;Name=XM_036152637.1;gbkey=mRNA;gene=Dhcr7;model_evidence=Supporting evidence includes similarity to: 4 mRNAs%2C 3 Proteins%2C 2363 long SRA reads%2C and 94%25 coverage of the annotated genomic feature by RNAseq alignments%2C including 5 samples with support for all annotated introns;product=7-dehydrocholesterol reductase%2C transcript variant X9;transcript_id=XM_036152637.1;matches_ref_protein=True;valid_ORF=True;extra_copy_number=0
CM058247.1	Liftoff	exon	142903169	142903316	.	+	.	ID=exon-XM_036152637.1-1;Parent=rna-XM_036152637.1;Dbxref=GeneID:13360,GenBank:XM_036152637.1,MGI:MGI:1298378;gbkey=mRNA;gene=Dhcr7;product=7-dehydrocholesterol reductase%2C transcript variant X9;transcript_id=XM_036152637.1;extra_copy_number=0
CM058247.1	Liftoff	exon	142904162	142904353	.	+	.	ID=exon-XM_036152637.1-2;Parent=rna-XM_036152637.1;Dbxref=GeneID:13360,GenBank:XM_036152637.1,MGI:MGI:1298378;gbkey=mRNA;gene=Dhcr7;product=7-dehydrocholesterol reductase%2C transcript variant X9;transcript_id=XM_036152637.1;extra_copy_number=0
CM058247.1	Liftoff	exon	142909110	142909236	.	+	.	ID=exon-XM_036152637.1-3;Parent=rna-XM_036152637.1;Dbxref=GeneID:13360,GenBank:XM_036152637.1,MGI:MGI:1298378;gbkey=mRNA;gene=Dhcr7;product=7-dehydrocholesterol reductase%2C transcript variant X9;transcript_id=XM_036152637.1;extra_copy_number=0
CM058247.1	Liftoff	exon	142915609	142915700	.	+	.	ID=exon-XM_036152637.1-4;Parent=rna-XM_036152637.1;Dbxref=GeneID:13360,GenBank:XM_036152637.1,MGI:MGI:1298378;gbkey=mRNA;gene=Dhcr7;product=7-dehydrocholesterol reductase%2C transcript variant X9;transcript_id=XM_036152637.1;extra_copy_number=0
CM058247.1	Liftoff	exon	142919404	142919494	.	+	.	ID=exon-XM_036152637.1-5;Parent=rna-XM_036152637.1;Dbxref=GeneID:13360,GenBank:XM_036152637.1,MGI:MGI:1298378;gbkey=mRNA;gene=Dhcr7;product=7-dehydrocholesterol reductase%2C transcript variant X9;transcript_id=XM_036152637.1;extra_copy_number=0
CM058247.1	Liftoff	exon	142920129	142920342	.	+	.	ID=exon-XM_036152637.1-6;Parent=rna-XM_036152637.1;Dbxref=GeneID:13360,GenBank:XM_036152637.1,MGI:MGI:1298378;gbkey=mRNA;gene=Dhcr7;product=7-dehydrocholesterol reductase%2C transcript variant X9;transcript_id=XM_036152637.1;extra_copy_number=0
CM058247.1	Liftoff	exon	142922085	142922289	.	+	.	ID=exon-XM_036152637.1-7;Parent=rna-XM_036152637.1;Dbxref=GeneID:13360,GenBank:XM_036152637.1,MGI:MGI:1298378;gbkey=mRNA;gene=Dhcr7;product=7-dehydrocholesterol reductase%2C transcript variant X9;transcript_id=XM_036152637.1;extra_copy_number=0
CM058247.1	Liftoff	exon	142924412	142924543	.	+	.	ID=exon-XM_036152637.1-8;Parent=rna-XM_036152637.1;Dbxref=GeneID:13360,GenBank:XM_036152637.1,MGI:MGI:1298378;gbkey=mRNA;gene=Dhcr7;product=7-dehydrocholesterol reductase%2C transcript variant X9;transcript_id=XM_036152637.1;extra_copy_number=0
CM058247.1	Liftoff	exon	142926024	142927189	.	+	.	ID=exon-XM_036152637.1-9;Parent=rna-XM_036152637.1;Dbxref=GeneID:13360,GenBank:XM_036152637.1,MGI:MGI:1298378;gbkey=mRNA;gene=Dhcr7;product=7-dehydrocholesterol reductase%2C transcript variant X9;transcript_id=XM_036152637.1;extra_copy_number=0
CM058247.1	Liftoff	CDS	142915686	142915700	.	+	.	ID=cds-XP_036008530.1;Parent=rna-XM_036152637.1;Dbxref=GeneID:13360,GenBank:XP_036008530.1,MGI:MGI:1298378;Name=XP_036008530.1;gbkey=CDS;gene=Dhcr7;product=7-dehydrocholesterol reductase isoform X4;protein_id=XP_036008530.1;extra_copy_number=0
CM058247.1	Liftoff	CDS	142919404	142919494	.	+	.	ID=cds-XP_036008530.1;Parent=rna-XM_036152637.1;Dbxref=GeneID:13360,GenBank:XP_036008530.1,MGI:MGI:1298378;Name=XP_036008530.1;gbkey=CDS;gene=Dhcr7;product=7-dehydrocholesterol reductase isoform X4;protein_id=XP_036008530.1;extra_copy_number=0
CM058247.1	Liftoff	CDS	142920129	142920342	.	+	.	ID=cds-XP_036008530.1;Parent=rna-XM_036152637.1;Dbxref=GeneID:13360,GenBank:XP_036008530.1,MGI:MGI:1298378;Name=XP_036008530.1;gbkey=CDS;gene=Dhcr7;product=7-dehydrocholesterol reductase isoform X4;protein_id=XP_036008530.1;extra_copy_number=0
CM058247.1	Liftoff	CDS	142922085	142922289	.	+	.	ID=cds-XP_036008530.1;Parent=rna-XM_036152637.1;Dbxref=GeneID:13360,GenBank:XP_036008530.1,MGI:MGI:1298378;Name=XP_036008530.1;gbkey=CDS;gene=Dhcr7;product=7-dehydrocholesterol reductase isoform X4;protein_id=XP_036008530.1;extra_copy_number=0
CM058247.1	Liftoff	CDS	142924412	142924543	.	+	.	ID=cds-XP_036008530.1;Parent=rna-XM_036152637.1;Dbxref=GeneID:13360,GenBank:XP_036008530.1,MGI:MGI:1298378;Name=XP_036008530.1;gbkey=CDS;gene=Dhcr7;product=7-dehydrocholesterol reductase isoform X4;protein_id=XP_036008530.1;extra_copy_number=0
CM058247.1	Liftoff	CDS	142926024	142926488	.	+	.	ID=cds-XP_036008530.1;Parent=rna-XM_036152637.1;Dbxref=GeneID:13360,GenBank:XP_036008530.1,MGI:MGI:1298378;Name=XP_036008530.1;gbkey=CDS;gene=Dhcr7;product=7-dehydrocholesterol reductase isoform X4;protein_id=XP_036008530.1;extra_copy_number=0
CM058247.1	Liftoff	mRNA	142908627	142927381	.	+	.	ID=rna-NM_001412318.1;Parent=gene-Dhcr7;Dbxref=GeneID:13360,GenBank:NM_001412318.1,MGI:MGI:1298378;Name=NM_001412318.1;gbkey=mRNA;gene=Dhcr7;product=7-dehydrocholesterol reductase%2C transcript variant 9;tag=RefSeq Select;transcript_id=NM_001412318.1;matches_ref_protein=True;valid_ORF=True;extra_copy_number=0
CM058247.1	Liftoff	exon	142908627	142908873	.	+	.	ID=exon-NM_001412318.1-1;Parent=rna-NM_001412318.1;Dbxref=GeneID:13360,GenBank:NM_001412318.1,MGI:MGI:1298378;gbkey=mRNA;gene=Dhcr7;product=7-dehydrocholesterol reductase%2C transcript variant 9;tag=RefSeq Select;transcript_id=NM_001412318.1;extra_copy_number=0
CM058247.1	Liftoff	exon	142909110	142909236	.	+	.	ID=exon-NM_001412318.1-2;Parent=rna-NM_001412318.1;Dbxref=GeneID:13360,GenBank:NM_001412318.1,MGI:MGI:1298378;gbkey=mRNA;gene=Dhcr7;product=7-dehydrocholesterol reductase%2C transcript variant 9;tag=RefSeq Select;transcript_id=NM_001412318.1;extra_copy_number=0
CM058247.1	Liftoff	exon	142915609	142915700	.	+	.	ID=exon-NM_001412318.1-3;Parent=rna-NM_001412318.1;Dbxref=GeneID:13360,GenBank:NM_001412318.1,MGI:MGI:1298378;gbkey=mRNA;gene=Dhcr7;product=7-dehydrocholesterol reductase%2C transcript variant 9;tag=RefSeq Select;transcript_id=NM_001412318.1;extra_copy_number=0
CM058247.1	Liftoff	exon	142916733	142916955	.	+	.	ID=exon-NM_001412318.1-4;Parent=rna-NM_001412318.1;Dbxref=GeneID:13360,GenBank:NM_001412318.1,MGI:MGI:1298378;gbkey=mRNA;gene=Dhcr7;product=7-dehydrocholesterol reductase%2C transcript variant 9;tag=RefSeq Select;transcript_id=NM_001412318.1;extra_copy_number=0
CM058247.1	Liftoff	exon	142919404	142919494	.	+	.	ID=exon-NM_001412318.1-5;Parent=rna-NM_001412318.1;Dbxref=GeneID:13360,GenBank:NM_001412318.1,MGI:MGI:1298378;gbkey=mRNA;gene=Dhcr7;product=7-dehydrocholesterol reductase%2C transcript variant 9;tag=RefSeq Select;transcript_id=NM_001412318.1;extra_copy_number=0
CM058247.1	Liftoff	exon	142920129	142920342	.	+	.	ID=exon-NM_001412318.1-6;Parent=rna-NM_001412318.1;Dbxref=GeneID:13360,GenBank:NM_001412318.1,MGI:MGI:1298378;gbkey=mRNA;gene=Dhcr7;product=7-dehydrocholesterol reductase%2C transcript variant 9;tag=RefSeq Select;transcript_id=NM_001412318.1;extra_copy_number=0
CM058247.1	Liftoff	exon	142922085	142922289	.	+	.	ID=exon-NM_001412318.1-7;Parent=rna-NM_001412318.1;Dbxref=GeneID:13360,GenBank:NM_001412318.1,MGI:MGI:1298378;gbkey=mRNA;gene=Dhcr7;product=7-dehydrocholesterol reductase%2C transcript variant 9;tag=RefSeq Select;transcript_id=NM_001412318.1;extra_copy_number=0
CM058247.1	Liftoff	exon	142924412	142924543	.	+	.	ID=exon-NM_001412318.1-8;Parent=rna-NM_001412318.1;Dbxref=GeneID:13360,GenBank:NM_001412318.1,MGI:MGI:1298378;gbkey=mRNA;gene=Dhcr7;product=7-dehydrocholesterol reductase%2C transcript variant 9;tag=RefSeq Select;transcript_id=NM_001412318.1;extra_copy_number=0
CM058247.1	Liftoff	exon	142926024	142927381	.	+	.	ID=exon-NM_001412318.1-9;Parent=rna-NM_001412318.1;Dbxref=GeneID:13360,GenBank:NM_001412318.1,MGI:MGI:1298378;gbkey=mRNA;gene=Dhcr7;product=7-dehydrocholesterol reductase%2C transcript variant 9;tag=RefSeq Select;transcript_id=NM_001412318.1;extra_copy_number=0
CM058247.1	Liftoff	CDS	142915615	142915700	.	+	.	ID=cds-NP_001399247.1;Parent=rna-NM_001412318.1;Dbxref=GeneID:13360,GenBank:NP_001399247.1,MGI:MGI:1298378;Name=NP_001399247.1;Note=isoform 1 is encoded by transcript variant 9;gbkey=CDS;gene=Dhcr7;product=7-dehydrocholesterol reductase isoform 1;protein_id=NP_001399247.1;tag=RefSeq Select;extra_copy_number=0
CM058247.1	Liftoff	CDS	142916733	142916955	.	+	.	ID=cds-NP_001399247.1;Parent=rna-NM_001412318.1;Dbxref=GeneID:13360,GenBank:NP_001399247.1,MGI:MGI:1298378;Name=NP_001399247.1;Note=isoform 1 is encoded by transcript variant 9;gbkey=CDS;gene=Dhcr7;product=7-dehydrocholesterol reductase isoform 1;protein_id=NP_001399247.1;tag=RefSeq Select;extra_copy_number=0
CM058247.1	Liftoff	CDS	142919404	142919494	.	+	.	ID=cds-NP_001399247.1;Parent=rna-NM_001412318.1;Dbxref=GeneID:13360,GenBank:NP_001399247.1,MGI:MGI:1298378;Name=NP_001399247.1;Note=isoform 1 is encoded by transcript variant 9;gbkey=CDS;gene=Dhcr7;product=7-dehydrocholesterol reductase isoform 1;protein_id=NP_001399247.1;tag=RefSeq Select;extra_copy_number=0
CM058247.1	Liftoff	CDS	142920129	142920342	.	+	.	ID=cds-NP_001399247.1;Parent=rna-NM_001412318.1;Dbxref=GeneID:13360,GenBank:NP_001399247.1,MGI:MGI:1298378;Name=NP_001399247.1;Note=isoform 1 is encoded by transcript variant 9;gbkey=CDS;gene=Dhcr7;product=7-dehydrocholesterol reductase isoform 1;protein_id=NP_001399247.1;tag=RefSeq Select;extra_copy_number=0
CM058247.1	Liftoff	CDS	142922085	142922289	.	+	.	ID=cds-NP_001399247.1;Parent=rna-NM_001412318.1;Dbxref=GeneID:13360,GenBank:NP_001399247.1,MGI:MGI:1298378;Name=NP_001399247.1;Note=isoform 1 is encoded by transcript variant 9;gbkey=CDS;gene=Dhcr7;product=7-dehydrocholesterol reductase isoform 1;protein_id=NP_001399247.1;tag=RefSeq Select;extra_copy_number=0
CM058247.1	Liftoff	CDS	142924412	142924543	.	+	.	ID=cds-NP_001399247.1;Parent=rna-NM_001412318.1;Dbxref=GeneID:13360,GenBank:NP_001399247.1,MGI:MGI:1298378;Name=NP_001399247.1;Note=isoform 1 is encoded by transcript variant 9;gbkey=CDS;gene=Dhcr7;product=7-dehydrocholesterol reductase isoform 1;protein_id=NP_001399247.1;tag=RefSeq Select;extra_copy_number=0
CM058247.1	Liftoff	CDS	142926024	142926488	.	+	.	ID=cds-NP_001399247.1;Parent=rna-NM_001412318.1;Dbxref=GeneID:13360,GenBank:NP_001399247.1,MGI:MGI:1298378;Name=NP_001399247.1;Note=isoform 1 is encoded by transcript variant 9;gbkey=CDS;gene=Dhcr7;product=7-dehydrocholesterol reductase isoform 1;protein_id=NP_001399247.1;tag=RefSeq Select;extra_copy_number=0
CM058247.1	Liftoff	mRNA	142908627	142927381	.	+	.	ID=rna-NM_001412319.1;Parent=gene-Dhcr7;Dbxref=GeneID:13360,GenBank:NM_001412319.1,MGI:MGI:1298378;Name=NM_001412319.1;gbkey=mRNA;gene=Dhcr7;product=7-dehydrocholesterol reductase%2C transcript variant 10;transcript_id=NM_001412319.1;matches_ref_protein=True;valid_ORF=True;extra_copy_number=0
CM058247.1	Liftoff	exon	142908627	142908710	.	+	.	ID=exon-NM_001412319.1-1;Parent=rna-NM_001412319.1;Dbxref=GeneID:13360,GenBank:NM_001412319.1,MGI:MGI:1298378;gbkey=mRNA;gene=Dhcr7;product=7-dehydrocholesterol reductase%2C transcript variant 10;transcript_id=NM_001412319.1;extra_copy_number=0
CM058247.1	Liftoff	exon	142909110	142909236	.	+	.	ID=exon-NM_001412319.1-2;Parent=rna-NM_001412319.1;Dbxref=GeneID:13360,GenBank:NM_001412319.1,MGI:MGI:1298378;gbkey=mRNA;gene=Dhcr7;product=7-dehydrocholesterol reductase%2C transcript variant 10;transcript_id=NM_001412319.1;extra_copy_number=0
CM058247.1	Liftoff	exon	142915609	142915700	.	+	.	ID=exon-NM_001412319.1-3;Parent=rna-NM_001412319.1;Dbxref=GeneID:13360,GenBank:NM_001412319.1,MGI:MGI:1298378;gbkey=mRNA;gene=Dhcr7;product=7-dehydrocholesterol reductase%2C transcript variant 10;transcript_id=NM_001412319.1;extra_copy_number=0
CM058247.1	Liftoff	exon	142916733	142916955	.	+	.	ID=exon-NM_001412319.1-4;Parent=rna-NM_001412319.1;Dbxref=GeneID:13360,GenBank:NM_001412319.1,MGI:MGI:1298378;gbkey=mRNA;gene=Dhcr7;product=7-dehydrocholesterol reductase%2C transcript variant 10;transcript_id=NM_001412319.1;extra_copy_number=0
CM058247.1	Liftoff	exon	142919404	142919494	.	+	.	ID=exon-NM_001412319.1-5;Parent=rna-NM_001412319.1;Dbxref=GeneID:13360,GenBank:NM_001412319.1,MGI:MGI:1298378;gbkey=mRNA;gene=Dhcr7;product=7-dehydrocholesterol reductase%2C transcript variant 10;transcript_id=NM_001412319.1;extra_copy_number=0
CM058247.1	Liftoff	exon	142920129	142920342	.	+	.	ID=exon-NM_001412319.1-6;Parent=rna-NM_001412319.1;Dbxref=GeneID:13360,GenBank:NM_001412319.1,MGI:MGI:1298378;gbkey=mRNA;gene=Dhcr7;product=7-dehydrocholesterol reductase%2C transcript variant 10;transcript_id=NM_001412319.1;extra_copy_number=0
CM058247.1	Liftoff	exon	142922085	142922289	.	+	.	ID=exon-NM_001412319.1-7;Parent=rna-NM_001412319.1;Dbxref=GeneID:13360,GenBank:NM_001412319.1,MGI:MGI:1298378;gbkey=mRNA;gene=Dhcr7;product=7-dehydrocholesterol reductase%2C transcript variant 10;transcript_id=NM_001412319.1;extra_copy_number=0
CM058247.1	Liftoff	exon	142924412	142924543	.	+	.	ID=exon-NM_001412319.1-8;Parent=rna-NM_001412319.1;Dbxref=GeneID:13360,GenBank:NM_001412319.1,MGI:MGI:1298378;gbkey=mRNA;gene=Dhcr7;product=7-dehydrocholesterol reductase%2C transcript variant 10;transcript_id=NM_001412319.1;extra_copy_number=0
CM058247.1	Liftoff	exon	142926024	142927381	.	+	.	ID=exon-NM_001412319.1-9;Parent=rna-NM_001412319.1;Dbxref=GeneID:13360,GenBank:NM_001412319.1,MGI:MGI:1298378;gbkey=mRNA;gene=Dhcr7;product=7-dehydrocholesterol reductase%2C transcript variant 10;transcript_id=NM_001412319.1;extra_copy_number=0
CM058247.1	Liftoff	CDS	142915615	142915700	.	+	.	ID=cds-NP_001399248.1;Parent=rna-NM_001412319.1;Dbxref=GeneID:13360,GenBank:NP_001399248.1,MGI:MGI:1298378;Name=NP_001399248.1;Note=isoform 1 is encoded by transcript variant 10;gbkey=CDS;gene=Dhcr7;product=7-dehydrocholesterol reductase isoform 1;protein_id=NP_001399248.1;extra_copy_number=0
CM058247.1	Liftoff	CDS	142916733	142916955	.	+	.	ID=cds-NP_001399248.1;Parent=rna-NM_001412319.1;Dbxref=GeneID:13360,GenBank:NP_001399248.1,MGI:MGI:1298378;Name=NP_001399248.1;Note=isoform 1 is encoded by transcript variant 10;gbkey=CDS;gene=Dhcr7;product=7-dehydrocholesterol reductase isoform 1;protein_id=NP_001399248.1;extra_copy_number=0
CM058247.1	Liftoff	CDS	142919404	142919494	.	+	.	ID=cds-NP_001399248.1;Parent=rna-NM_001412319.1;Dbxref=GeneID:13360,GenBank:NP_001399248.1,MGI:MGI:1298378;Name=NP_001399248.1;Note=isoform 1 is encoded by transcript variant 10;gbkey=CDS;gene=Dhcr7;product=7-dehydrocholesterol reductase isoform 1;protein_id=NP_001399248.1;extra_copy_number=0
CM058247.1	Liftoff	CDS	142920129	142920342	.	+	.	ID=cds-NP_001399248.1;Parent=rna-NM_001412319.1;Dbxref=GeneID:13360,GenBank:NP_001399248.1,MGI:MGI:1298378;Name=NP_001399248.1;Note=isoform 1 is encoded by transcript variant 10;gbkey=CDS;gene=Dhcr7;product=7-dehydrocholesterol reductase isoform 1;protein_id=NP_001399248.1;extra_copy_number=0
CM058247.1	Liftoff	CDS	142922085	142922289	.	+	.	ID=cds-NP_001399248.1;Parent=rna-NM_001412319.1;Dbxref=GeneID:13360,GenBank:NP_001399248.1,MGI:MGI:1298378;Name=NP_001399248.1;Note=isoform 1 is encoded by transcript variant 10;gbkey=CDS;gene=Dhcr7;product=7-dehydrocholesterol reductase isoform 1;protein_id=NP_001399248.1;extra_copy_number=0
CM058247.1	Liftoff	CDS	142924412	142924543	.	+	.	ID=cds-NP_001399248.1;Parent=rna-NM_001412319.1;Dbxref=GeneID:13360,GenBank:NP_001399248.1,MGI:MGI:1298378;Name=NP_001399248.1;Note=isoform 1 is encoded by transcript variant 10;gbkey=CDS;gene=Dhcr7;product=7-dehydrocholesterol reductase isoform 1;protein_id=NP_001399248.1;extra_copy_number=0
CM058247.1	Liftoff	CDS	142926024	142926488	.	+	.	ID=cds-NP_001399248.1;Parent=rna-NM_001412319.1;Dbxref=GeneID:13360,GenBank:NP_001399248.1,MGI:MGI:1298378;Name=NP_001399248.1;Note=isoform 1 is encoded by transcript variant 10;gbkey=CDS;gene=Dhcr7;product=7-dehydrocholesterol reductase isoform 1;protein_id=NP_001399248.1;extra_copy_number=0
CM058247.1	Liftoff	mRNA	142909185	142927381	.	+	.	ID=rna-NM_001382499.1;Parent=gene-Dhcr7;Dbxref=GeneID:13360,GenBank:NM_001382499.1,MGI:MGI:1298378;Name=NM_001382499.1;gbkey=mRNA;gene=Dhcr7;product=7-dehydrocholesterol reductase%2C transcript variant 3;transcript_id=NM_001382499.1;matches_ref_protein=True;valid_ORF=True;extra_copy_number=0
CM058247.1	Liftoff	exon	142909185	142909236	.	+	.	ID=exon-NM_001382499.1-1;Parent=rna-NM_001382499.1;Dbxref=GeneID:13360,GenBank:NM_001382499.1,MGI:MGI:1298378;gbkey=mRNA;gene=Dhcr7;product=7-dehydrocholesterol reductase%2C transcript variant 3;transcript_id=NM_001382499.1;extra_copy_number=0
CM058247.1	Liftoff	exon	142915609	142915700	.	+	.	ID=exon-NM_001382499.1-2;Parent=rna-NM_001382499.1;Dbxref=GeneID:13360,GenBank:NM_001382499.1,MGI:MGI:1298378;gbkey=mRNA;gene=Dhcr7;product=7-dehydrocholesterol reductase%2C transcript variant 3;transcript_id=NM_001382499.1;extra_copy_number=0
CM058247.1	Liftoff	exon	142919404	142919494	.	+	.	ID=exon-NM_001382499.1-3;Parent=rna-NM_001382499.1;Dbxref=GeneID:13360,GenBank:NM_001382499.1,MGI:MGI:1298378;gbkey=mRNA;gene=Dhcr7;product=7-dehydrocholesterol reductase%2C transcript variant 3;transcript_id=NM_001382499.1;extra_copy_number=0
CM058247.1	Liftoff	exon	142920311	142920342	.	+	.	ID=exon-NM_001382499.1-4;Parent=rna-NM_001382499.1;Dbxref=GeneID:13360,GenBank:NM_001382499.1,MGI:MGI:1298378;gbkey=mRNA;gene=Dhcr7;product=7-dehydrocholesterol reductase%2C transcript variant 3;transcript_id=NM_001382499.1;extra_copy_number=0
CM058247.1	Liftoff	exon	142922085	142922289	.	+	.	ID=exon-NM_001382499.1-5;Parent=rna-NM_001382499.1;Dbxref=GeneID:13360,GenBank:NM_001382499.1,MGI:MGI:1298378;gbkey=mRNA;gene=Dhcr7;product=7-dehydrocholesterol reductase%2C transcript variant 3;transcript_id=NM_001382499.1;extra_copy_number=0
CM058247.1	Liftoff	exon	142924412	142924543	.	+	.	ID=exon-NM_001382499.1-6;Parent=rna-NM_001382499.1;Dbxref=GeneID:13360,GenBank:NM_001382499.1,MGI:MGI:1298378;gbkey=mRNA;gene=Dhcr7;product=7-dehydrocholesterol reductase%2C transcript variant 3;transcript_id=NM_001382499.1;extra_copy_number=0
CM058247.1	Liftoff	exon	142926024	142927381	.	+	.	ID=exon-NM_001382499.1-7;Parent=rna-NM_001382499.1;Dbxref=GeneID:13360,GenBank:NM_001382499.1,MGI:MGI:1298378;gbkey=mRNA;gene=Dhcr7;product=7-dehydrocholesterol reductase%2C transcript variant 3;transcript_id=NM_001382499.1;extra_copy_number=0
CM058247.1	Liftoff	CDS	142915615	142915700	.	+	.	ID=cds-NP_001369428.1;Parent=rna-NM_001382499.1;Dbxref=GeneID:13360,GenBank:NP_001369428.1,MGI:MGI:1298378;Name=NP_001369428.1;Note=isoform 2 is encoded by transcript variant 3;gbkey=CDS;gene=Dhcr7;product=7-dehydrocholesterol reductase isoform 2;protein_id=NP_001369428.1;extra_copy_number=0
CM058247.1	Liftoff	CDS	142919404	142919494	.	+	.	ID=cds-NP_001369428.1;Parent=rna-NM_001382499.1;Dbxref=GeneID:13360,GenBank:NP_001369428.1,MGI:MGI:1298378;Name=NP_001369428.1;Note=isoform 2 is encoded by transcript variant 3;gbkey=CDS;gene=Dhcr7;product=7-dehydrocholesterol reductase isoform 2;protein_id=NP_001369428.1;extra_copy_number=0
CM058247.1	Liftoff	CDS	142920311	142920342	.	+	.	ID=cds-NP_001369428.1;Parent=rna-NM_001382499.1;Dbxref=GeneID:13360,GenBank:NP_001369428.1,MGI:MGI:1298378;Name=NP_001369428.1;Note=isoform 2 is encoded by transcript variant 3;gbkey=CDS;gene=Dhcr7;product=7-dehydrocholesterol reductase isoform 2;protein_id=NP_001369428.1;extra_copy_number=0
CM058247.1	Liftoff	CDS	142922085	142922289	.	+	.	ID=cds-NP_001369428.1;Parent=rna-NM_001382499.1;Dbxref=GeneID:13360,GenBank:NP_001369428.1,MGI:MGI:1298378;Name=NP_001369428.1;Note=isoform 2 is encoded by transcript variant 3;gbkey=CDS;gene=Dhcr7;product=7-dehydrocholesterol reductase isoform 2;protein_id=NP_001369428.1;extra_copy_number=0
CM058247.1	Liftoff	CDS	142924412	142924543	.	+	.	ID=cds-NP_001369428.1;Parent=rna-NM_001382499.1;Dbxref=GeneID:13360,GenBank:NP_001369428.1,MGI:MGI:1298378;Name=NP_001369428.1;Note=isoform 2 is encoded by transcript variant 3;gbkey=CDS;gene=Dhcr7;product=7-dehydrocholesterol reductase isoform 2;protein_id=NP_001369428.1;extra_copy_number=0
CM058247.1	Liftoff	CDS	142926024	142926488	.	+	.	ID=cds-NP_001369428.1;Parent=rna-NM_001382499.1;Dbxref=GeneID:13360,GenBank:NP_001369428.1,MGI:MGI:1298378;Name=NP_001369428.1;Note=isoform 2 is encoded by transcript variant 3;gbkey=CDS;gene=Dhcr7;product=7-dehydrocholesterol reductase isoform 2;protein_id=NP_001369428.1;extra_copy_number=0
CM058247.1	Liftoff	mRNA	142909185	142927381	.	+	.	ID=rna-NM_001382500.1;Parent=gene-Dhcr7;Dbxref=GeneID:13360,GenBank:NM_001382500.1,MGI:MGI:1298378;Name=NM_001382500.1;gbkey=mRNA;gene=Dhcr7;product=7-dehydrocholesterol reductase%2C transcript variant 4;transcript_id=NM_001382500.1;matches_ref_protein=True;valid_ORF=True;extra_copy_number=0
CM058247.1	Liftoff	exon	142909185	142909236	.	+	.	ID=exon-NM_001382500.1-1;Parent=rna-NM_001382500.1;Dbxref=GeneID:13360,GenBank:NM_001382500.1,MGI:MGI:1298378;gbkey=mRNA;gene=Dhcr7;product=7-dehydrocholesterol reductase%2C transcript variant 4;transcript_id=NM_001382500.1;extra_copy_number=0
CM058247.1	Liftoff	exon	142915609	142915700	.	+	.	ID=exon-NM_001382500.1-2;Parent=rna-NM_001382500.1;Dbxref=GeneID:13360,GenBank:NM_001382500.1,MGI:MGI:1298378;gbkey=mRNA;gene=Dhcr7;product=7-dehydrocholesterol reductase%2C transcript variant 4;transcript_id=NM_001382500.1;extra_copy_number=0
CM058247.1	Liftoff	exon	142920129	142920342	.	+	.	ID=exon-NM_001382500.1-3;Parent=rna-NM_001382500.1;Dbxref=GeneID:13360,GenBank:NM_001382500.1,MGI:MGI:1298378;gbkey=mRNA;gene=Dhcr7;product=7-dehydrocholesterol reductase%2C transcript variant 4;transcript_id=NM_001382500.1;extra_copy_number=0
CM058247.1	Liftoff	exon	142922085	142922289	.	+	.	ID=exon-NM_001382500.1-4;Parent=rna-NM_001382500.1;Dbxref=GeneID:13360,GenBank:NM_001382500.1,MGI:MGI:1298378;gbkey=mRNA;gene=Dhcr7;product=7-dehydrocholesterol reductase%2C transcript variant 4;transcript_id=NM_001382500.1;extra_copy_number=0
CM058247.1	Liftoff	exon	142924412	142924543	.	+	.	ID=exon-NM_001382500.1-5;Parent=rna-NM_001382500.1;Dbxref=GeneID:13360,GenBank:NM_001382500.1,MGI:MGI:1298378;gbkey=mRNA;gene=Dhcr7;product=7-dehydrocholesterol reductase%2C transcript variant 4;transcript_id=NM_001382500.1;extra_copy_number=0
CM058247.1	Liftoff	exon	142926024	142927381	.	+	.	ID=exon-NM_001382500.1-6;Parent=rna-NM_001382500.1;Dbxref=GeneID:13360,GenBank:NM_001382500.1,MGI:MGI:1298378;gbkey=mRNA;gene=Dhcr7;product=7-dehydrocholesterol reductase%2C transcript variant 4;transcript_id=NM_001382500.1;extra_copy_number=0
CM058247.1	Liftoff	CDS	142920302	142920342	.	+	.	ID=cds-NP_001369429.1;Parent=rna-NM_001382500.1;Dbxref=GeneID:13360,GenBank:NP_001369429.1,MGI:MGI:1298378;Name=NP_001369429.1;Note=isoform 3 is encoded by transcript variant 4;gbkey=CDS;gene=Dhcr7;product=7-dehydrocholesterol reductase isoform 3;protein_id=NP_001369429.1;extra_copy_number=0
CM058247.1	Liftoff	CDS	142922085	142922289	.	+	.	ID=cds-NP_001369429.1;Parent=rna-NM_001382500.1;Dbxref=GeneID:13360,GenBank:NP_001369429.1,MGI:MGI:1298378;Name=NP_001369429.1;Note=isoform 3 is encoded by transcript variant 4;gbkey=CDS;gene=Dhcr7;product=7-dehydrocholesterol reductase isoform 3;protein_id=NP_001369429.1;extra_copy_number=0
CM058247.1	Liftoff	CDS	142924412	142924543	.	+	.	ID=cds-NP_001369429.1;Parent=rna-NM_001382500.1;Dbxref=GeneID:13360,GenBank:NP_001369429.1,MGI:MGI:1298378;Name=NP_001369429.1;Note=isoform 3 is encoded by transcript variant 4;gbkey=CDS;gene=Dhcr7;product=7-dehydrocholesterol reductase isoform 3;protein_id=NP_001369429.1;extra_copy_number=0
CM058247.1	Liftoff	CDS	142926024	142926488	.	+	.	ID=cds-NP_001369429.1;Parent=rna-NM_001382500.1;Dbxref=GeneID:13360,GenBank:NP_001369429.1,MGI:MGI:1298378;Name=NP_001369429.1;Note=isoform 3 is encoded by transcript variant 4;gbkey=CDS;gene=Dhcr7;product=7-dehydrocholesterol reductase isoform 3;protein_id=NP_001369429.1;extra_copy_number=0
CM058247.1	Liftoff	mRNA	142909185	142927381	.	+	.	ID=rna-NM_001382503.1;Parent=gene-Dhcr7;Dbxref=GeneID:13360,GenBank:NM_001382503.1,MGI:MGI:1298378;Name=NM_001382503.1;gbkey=mRNA;gene=Dhcr7;product=7-dehydrocholesterol reductase%2C transcript variant 7;transcript_id=NM_001382503.1;matches_ref_protein=True;valid_ORF=True;extra_copy_number=0
CM058247.1	Liftoff	exon	142909185	142909236	.	+	.	ID=exon-NM_001382503.1-1;Parent=rna-NM_001382503.1;Dbxref=GeneID:13360,GenBank:NM_001382503.1,MGI:MGI:1298378;gbkey=mRNA;gene=Dhcr7;product=7-dehydrocholesterol reductase%2C transcript variant 7;transcript_id=NM_001382503.1;extra_copy_number=0
CM058247.1	Liftoff	exon	142912780	142912907	.	+	.	ID=exon-NM_001382503.1-2;Parent=rna-NM_001382503.1;Dbxref=GeneID:13360,GenBank:NM_001382503.1,MGI:MGI:1298378;gbkey=mRNA;gene=Dhcr7;product=7-dehydrocholesterol reductase%2C transcript variant 7;transcript_id=NM_001382503.1;extra_copy_number=0
CM058247.1	Liftoff	exon	142915609	142915700	.	+	.	ID=exon-NM_001382503.1-3;Parent=rna-NM_001382503.1;Dbxref=GeneID:13360,GenBank:NM_001382503.1,MGI:MGI:1298378;gbkey=mRNA;gene=Dhcr7;product=7-dehydrocholesterol reductase%2C transcript variant 7;transcript_id=NM_001382503.1;extra_copy_number=0
CM058247.1	Liftoff	exon	142916733	142916955	.	+	.	ID=exon-NM_001382503.1-4;Parent=rna-NM_001382503.1;Dbxref=GeneID:13360,GenBank:NM_001382503.1,MGI:MGI:1298378;gbkey=mRNA;gene=Dhcr7;product=7-dehydrocholesterol reductase%2C transcript variant 7;transcript_id=NM_001382503.1;extra_copy_number=0
CM058247.1	Liftoff	exon	142919404	142919494	.	+	.	ID=exon-NM_001382503.1-5;Parent=rna-NM_001382503.1;Dbxref=GeneID:13360,GenBank:NM_001382503.1,MGI:MGI:1298378;gbkey=mRNA;gene=Dhcr7;product=7-dehydrocholesterol reductase%2C transcript variant 7;transcript_id=NM_001382503.1;extra_copy_number=0
CM058247.1	Liftoff	exon	142920129	142920342	.	+	.	ID=exon-NM_001382503.1-6;Parent=rna-NM_001382503.1;Dbxref=GeneID:13360,GenBank:NM_001382503.1,MGI:MGI:1298378;gbkey=mRNA;gene=Dhcr7;product=7-dehydrocholesterol reductase%2C transcript variant 7;transcript_id=NM_001382503.1;extra_copy_number=0
CM058247.1	Liftoff	exon	142922085	142922289	.	+	.	ID=exon-NM_001382503.1-7;Parent=rna-NM_001382503.1;Dbxref=GeneID:13360,GenBank:NM_001382503.1,MGI:MGI:1298378;gbkey=mRNA;gene=Dhcr7;product=7-dehydrocholesterol reductase%2C transcript variant 7;transcript_id=NM_001382503.1;extra_copy_number=0
CM058247.1	Liftoff	exon	142924412	142924543	.	+	.	ID=exon-NM_001382503.1-8;Parent=rna-NM_001382503.1;Dbxref=GeneID:13360,GenBank:NM_001382503.1,MGI:MGI:1298378;gbkey=mRNA;gene=Dhcr7;product=7-dehydrocholesterol reductase%2C transcript variant 7;transcript_id=NM_001382503.1;extra_copy_number=0
CM058247.1	Liftoff	exon	142926024	142927381	.	+	.	ID=exon-NM_001382503.1-9;Parent=rna-NM_001382503.1;Dbxref=GeneID:13360,GenBank:NM_001382503.1,MGI:MGI:1298378;gbkey=mRNA;gene=Dhcr7;product=7-dehydrocholesterol reductase%2C transcript variant 7;transcript_id=NM_001382503.1;extra_copy_number=0
CM058247.1	Liftoff	CDS	142915615	142915700	.	+	.	ID=cds-NP_001369432.1;Parent=rna-NM_001382503.1;Dbxref=GeneID:13360,GenBank:NP_001369432.1,MGI:MGI:1298378;Name=NP_001369432.1;Note=isoform 1 is encoded by transcript variant 7;gbkey=CDS;gene=Dhcr7;product=7-dehydrocholesterol reductase isoform 1;protein_id=NP_001369432.1;extra_copy_number=0
CM058247.1	Liftoff	CDS	142916733	142916955	.	+	.	ID=cds-NP_001369432.1;Parent=rna-NM_001382503.1;Dbxref=GeneID:13360,GenBank:NP_001369432.1,MGI:MGI:1298378;Name=NP_001369432.1;Note=isoform 1 is encoded by transcript variant 7;gbkey=CDS;gene=Dhcr7;product=7-dehydrocholesterol reductase isoform 1;protein_id=NP_001369432.1;extra_copy_number=0
CM058247.1	Liftoff	CDS	142919404	142919494	.	+	.	ID=cds-NP_001369432.1;Parent=rna-NM_001382503.1;Dbxref=GeneID:13360,GenBank:NP_001369432.1,MGI:MGI:1298378;Name=NP_001369432.1;Note=isoform 1 is encoded by transcript variant 7;gbkey=CDS;gene=Dhcr7;product=7-dehydrocholesterol reductase isoform 1;protein_id=NP_001369432.1;extra_copy_number=0
CM058247.1	Liftoff	CDS	142920129	142920342	.	+	.	ID=cds-NP_001369432.1;Parent=rna-NM_001382503.1;Dbxref=GeneID:13360,GenBank:NP_001369432.1,MGI:MGI:1298378;Name=NP_001369432.1;Note=isoform 1 is encoded by transcript variant 7;gbkey=CDS;gene=Dhcr7;product=7-dehydrocholesterol reductase isoform 1;protein_id=NP_001369432.1;extra_copy_number=0
CM058247.1	Liftoff	CDS	142922085	142922289	.	+	.	ID=cds-NP_001369432.1;Parent=rna-NM_001382503.1;Dbxref=GeneID:13360,GenBank:NP_001369432.1,MGI:MGI:1298378;Name=NP_001369432.1;Note=isoform 1 is encoded by transcript variant 7;gbkey=CDS;gene=Dhcr7;product=7-dehydrocholesterol reductase isoform 1;protein_id=NP_001369432.1;extra_copy_number=0
CM058247.1	Liftoff	CDS	142924412	142924543	.	+	.	ID=cds-NP_001369432.1;Parent=rna-NM_001382503.1;Dbxref=GeneID:13360,GenBank:NP_001369432.1,MGI:MGI:1298378;Name=NP_001369432.1;Note=isoform 1 is encoded by transcript variant 7;gbkey=CDS;gene=Dhcr7;product=7-dehydrocholesterol reductase isoform 1;protein_id=NP_001369432.1;extra_copy_number=0
CM058247.1	Liftoff	CDS	142926024	142926488	.	+	.	ID=cds-NP_001369432.1;Parent=rna-NM_001382503.1;Dbxref=GeneID:13360,GenBank:NP_001369432.1,MGI:MGI:1298378;Name=NP_001369432.1;Note=isoform 1 is encoded by transcript variant 7;gbkey=CDS;gene=Dhcr7;product=7-dehydrocholesterol reductase isoform 1;protein_id=NP_001369432.1;extra_copy_number=0
CM058247.1	Liftoff	mRNA	142909185	142927381	.	+	.	ID=rna-NM_001412320.1;Parent=gene-Dhcr7;Dbxref=GeneID:13360,GenBank:NM_001412320.1,MGI:MGI:1298378;Name=NM_001412320.1;gbkey=mRNA;gene=Dhcr7;product=7-dehydrocholesterol reductase%2C transcript variant 11;transcript_id=NM_001412320.1;matches_ref_protein=True;valid_ORF=True;extra_copy_number=0
CM058247.1	Liftoff	exon	142909185	142909370	.	+	.	ID=exon-NM_001412320.1-1;Parent=rna-NM_001412320.1;Dbxref=GeneID:13360,GenBank:NM_001412320.1,MGI:MGI:1298378;gbkey=mRNA;gene=Dhcr7;product=7-dehydrocholesterol reductase%2C transcript variant 11;transcript_id=NM_001412320.1;extra_copy_number=0
CM058247.1	Liftoff	exon	142915609	142915700	.	+	.	ID=exon-NM_001412320.1-2;Parent=rna-NM_001412320.1;Dbxref=GeneID:13360,GenBank:NM_001412320.1,MGI:MGI:1298378;gbkey=mRNA;gene=Dhcr7;product=7-dehydrocholesterol reductase%2C transcript variant 11;transcript_id=NM_001412320.1;extra_copy_number=0
CM058247.1	Liftoff	exon	142919404	142919494	.	+	.	ID=exon-NM_001412320.1-3;Parent=rna-NM_001412320.1;Dbxref=GeneID:13360,GenBank:NM_001412320.1,MGI:MGI:1298378;gbkey=mRNA;gene=Dhcr7;product=7-dehydrocholesterol reductase%2C transcript variant 11;transcript_id=NM_001412320.1;extra_copy_number=0
CM058247.1	Liftoff	exon	142920129	142920342	.	+	.	ID=exon-NM_001412320.1-4;Parent=rna-NM_001412320.1;Dbxref=GeneID:13360,GenBank:NM_001412320.1,MGI:MGI:1298378;gbkey=mRNA;gene=Dhcr7;product=7-dehydrocholesterol reductase%2C transcript variant 11;transcript_id=NM_001412320.1;extra_copy_number=0
CM058247.1	Liftoff	exon	142922085	142922289	.	+	.	ID=exon-NM_001412320.1-5;Parent=rna-NM_001412320.1;Dbxref=GeneID:13360,GenBank:NM_001412320.1,MGI:MGI:1298378;gbkey=mRNA;gene=Dhcr7;product=7-dehydrocholesterol reductase%2C transcript variant 11;transcript_id=NM_001412320.1;extra_copy_number=0
CM058247.1	Liftoff	exon	142924412	142924543	.	+	.	ID=exon-NM_001412320.1-6;Parent=rna-NM_001412320.1;Dbxref=GeneID:13360,GenBank:NM_001412320.1,MGI:MGI:1298378;gbkey=mRNA;gene=Dhcr7;product=7-dehydrocholesterol reductase%2C transcript variant 11;transcript_id=NM_001412320.1;extra_copy_number=0
CM058247.1	Liftoff	exon	142926024	142927381	.	+	.	ID=exon-NM_001412320.1-7;Parent=rna-NM_001412320.1;Dbxref=GeneID:13360,GenBank:NM_001412320.1,MGI:MGI:1298378;gbkey=mRNA;gene=Dhcr7;product=7-dehydrocholesterol reductase%2C transcript variant 11;transcript_id=NM_001412320.1;extra_copy_number=0
CM058247.1	Liftoff	CDS	142915686	142915700	.	+	.	ID=cds-NP_001399249.1;Parent=rna-NM_001412320.1;Dbxref=GeneID:13360,GenBank:NP_001399249.1,MGI:MGI:1298378;Name=NP_001399249.1;Note=isoform 4 is encoded by transcript variant 11;gbkey=CDS;gene=Dhcr7;product=7-dehydrocholesterol reductase isoform 4;protein_id=NP_001399249.1;extra_copy_number=0
CM058247.1	Liftoff	CDS	142919404	142919494	.	+	.	ID=cds-NP_001399249.1;Parent=rna-NM_001412320.1;Dbxref=GeneID:13360,GenBank:NP_001399249.1,MGI:MGI:1298378;Name=NP_001399249.1;Note=isoform 4 is encoded by transcript variant 11;gbkey=CDS;gene=Dhcr7;product=7-dehydrocholesterol reductase isoform 4;protein_id=NP_001399249.1;extra_copy_number=0
CM058247.1	Liftoff	CDS	142920129	142920342	.	+	.	ID=cds-NP_001399249.1;Parent=rna-NM_001412320.1;Dbxref=GeneID:13360,GenBank:NP_001399249.1,MGI:MGI:1298378;Name=NP_001399249.1;Note=isoform 4 is encoded by transcript variant 11;gbkey=CDS;gene=Dhcr7;product=7-dehydrocholesterol reductase isoform 4;protein_id=NP_001399249.1;extra_copy_number=0
CM058247.1	Liftoff	CDS	142922085	142922289	.	+	.	ID=cds-NP_001399249.1;Parent=rna-NM_001412320.1;Dbxref=GeneID:13360,GenBank:NP_001399249.1,MGI:MGI:1298378;Name=NP_001399249.1;Note=isoform 4 is encoded by transcript variant 11;gbkey=CDS;gene=Dhcr7;product=7-dehydrocholesterol reductase isoform 4;protein_id=NP_001399249.1;extra_copy_number=0
CM058247.1	Liftoff	CDS	142924412	142924543	.	+	.	ID=cds-NP_001399249.1;Parent=rna-NM_001412320.1;Dbxref=GeneID:13360,GenBank:NP_001399249.1,MGI:MGI:1298378;Name=NP_001399249.1;Note=isoform 4 is encoded by transcript variant 11;gbkey=CDS;gene=Dhcr7;product=7-dehydrocholesterol reductase isoform 4;protein_id=NP_001399249.1;extra_copy_number=0
CM058247.1	Liftoff	CDS	142926024	142926488	.	+	.	ID=cds-NP_001399249.1;Parent=rna-NM_001412320.1;Dbxref=GeneID:13360,GenBank:NP_001399249.1,MGI:MGI:1298378;Name=NP_001399249.1;Note=isoform 4 is encoded by transcript variant 11;gbkey=CDS;gene=Dhcr7;product=7-dehydrocholesterol reductase isoform 4;protein_id=NP_001399249.1;extra_copy_number=0
CM058247.1	Liftoff	mRNA	142909185	142927381	.	+	.	ID=rna-NM_001412321.1;Parent=gene-Dhcr7;Dbxref=GeneID:13360,GenBank:NM_001412321.1,MGI:MGI:1298378;Name=NM_001412321.1;gbkey=mRNA;gene=Dhcr7;product=7-dehydrocholesterol reductase%2C transcript variant 12;transcript_id=NM_001412321.1;matches_ref_protein=True;valid_ORF=True;extra_copy_number=0
CM058247.1	Liftoff	exon	142909185	142909236	.	+	.	ID=exon-NM_001412321.1-1;Parent=rna-NM_001412321.1;Dbxref=GeneID:13360,GenBank:NM_001412321.1,MGI:MGI:1298378;gbkey=mRNA;gene=Dhcr7;product=7-dehydrocholesterol reductase%2C transcript variant 12;transcript_id=NM_001412321.1;extra_copy_number=0
CM058247.1	Liftoff	exon	142915609	142915700	.	+	.	ID=exon-NM_001412321.1-2;Parent=rna-NM_001412321.1;Dbxref=GeneID:13360,GenBank:NM_001412321.1,MGI:MGI:1298378;gbkey=mRNA;gene=Dhcr7;product=7-dehydrocholesterol reductase%2C transcript variant 12;transcript_id=NM_001412321.1;extra_copy_number=0
CM058247.1	Liftoff	exon	142916733	142916955	.	+	.	ID=exon-NM_001412321.1-3;Parent=rna-NM_001412321.1;Dbxref=GeneID:13360,GenBank:NM_001412321.1,MGI:MGI:1298378;gbkey=mRNA;gene=Dhcr7;product=7-dehydrocholesterol reductase%2C transcript variant 12;transcript_id=NM_001412321.1;extra_copy_number=0
CM058247.1	Liftoff	exon	142920129	142920342	.	+	.	ID=exon-NM_001412321.1-4;Parent=rna-NM_001412321.1;Dbxref=GeneID:13360,GenBank:NM_001412321.1,MGI:MGI:1298378;gbkey=mRNA;gene=Dhcr7;product=7-dehydrocholesterol reductase%2C transcript variant 12;transcript_id=NM_001412321.1;extra_copy_number=0
CM058247.1	Liftoff	exon	142922085	142922289	.	+	.	ID=exon-NM_001412321.1-5;Parent=rna-NM_001412321.1;Dbxref=GeneID:13360,GenBank:NM_001412321.1,MGI:MGI:1298378;gbkey=mRNA;gene=Dhcr7;product=7-dehydrocholesterol reductase%2C transcript variant 12;transcript_id=NM_001412321.1;extra_copy_number=0
CM058247.1	Liftoff	exon	142924412	142924543	.	+	.	ID=exon-NM_001412321.1-6;Parent=rna-NM_001412321.1;Dbxref=GeneID:13360,GenBank:NM_001412321.1,MGI:MGI:1298378;gbkey=mRNA;gene=Dhcr7;product=7-dehydrocholesterol reductase%2C transcript variant 12;transcript_id=NM_001412321.1;extra_copy_number=0
CM058247.1	Liftoff	exon	142926024	142927381	.	+	.	ID=exon-NM_001412321.1-7;Parent=rna-NM_001412321.1;Dbxref=GeneID:13360,GenBank:NM_001412321.1,MGI:MGI:1298378;gbkey=mRNA;gene=Dhcr7;product=7-dehydrocholesterol reductase%2C transcript variant 12;transcript_id=NM_001412321.1;extra_copy_number=0
CM058247.1	Liftoff	CDS	142920302	142920342	.	+	.	ID=cds-NP_001399250.1;Parent=rna-NM_001412321.1;Dbxref=GeneID:13360,GenBank:NP_001399250.1,MGI:MGI:1298378;Name=NP_001399250.1;Note=isoform 3 is encoded by transcript variant 12;gbkey=CDS;gene=Dhcr7;product=7-dehydrocholesterol reductase isoform 3;protein_id=NP_001399250.1;extra_copy_number=0
CM058247.1	Liftoff	CDS	142922085	142922289	.	+	.	ID=cds-NP_001399250.1;Parent=rna-NM_001412321.1;Dbxref=GeneID:13360,GenBank:NP_001399250.1,MGI:MGI:1298378;Name=NP_001399250.1;Note=isoform 3 is encoded by transcript variant 12;gbkey=CDS;gene=Dhcr7;product=7-dehydrocholesterol reductase isoform 3;protein_id=NP_001399250.1;extra_copy_number=0
CM058247.1	Liftoff	CDS	142924412	142924543	.	+	.	ID=cds-NP_001399250.1;Parent=rna-NM_001412321.1;Dbxref=GeneID:13360,GenBank:NP_001399250.1,MGI:MGI:1298378;Name=NP_001399250.1;Note=isoform 3 is encoded by transcript variant 12;gbkey=CDS;gene=Dhcr7;product=7-dehydrocholesterol reductase isoform 3;protein_id=NP_001399250.1;extra_copy_number=0
CM058247.1	Liftoff	CDS	142926024	142926488	.	+	.	ID=cds-NP_001399250.1;Parent=rna-NM_001412321.1;Dbxref=GeneID:13360,GenBank:NP_001399250.1,MGI:MGI:1298378;Name=NP_001399250.1;Note=isoform 3 is encoded by transcript variant 12;gbkey=CDS;gene=Dhcr7;product=7-dehydrocholesterol reductase isoform 3;protein_id=NP_001399250.1;extra_copy_number=0
CM058247.1	Liftoff	mRNA	142909185	142927381	.	+	.	ID=rna-NM_001412322.1;Parent=gene-Dhcr7;Dbxref=GeneID:13360,GenBank:NM_001412322.1,MGI:MGI:1298378;Name=NM_001412322.1;gbkey=mRNA;gene=Dhcr7;product=7-dehydrocholesterol reductase%2C transcript variant 13;transcript_id=NM_001412322.1;matches_ref_protein=True;valid_ORF=True;extra_copy_number=0
CM058247.1	Liftoff	exon	142909185	142909236	.	+	.	ID=exon-NM_001412322.1-1;Parent=rna-NM_001412322.1;Dbxref=GeneID:13360,GenBank:NM_001412322.1,MGI:MGI:1298378;gbkey=mRNA;gene=Dhcr7;product=7-dehydrocholesterol reductase%2C transcript variant 13;transcript_id=NM_001412322.1;extra_copy_number=0
CM058247.1	Liftoff	exon	142915609	142915700	.	+	.	ID=exon-NM_001412322.1-2;Parent=rna-NM_001412322.1;Dbxref=GeneID:13360,GenBank:NM_001412322.1,MGI:MGI:1298378;gbkey=mRNA;gene=Dhcr7;product=7-dehydrocholesterol reductase%2C transcript variant 13;transcript_id=NM_001412322.1;extra_copy_number=0
CM058247.1	Liftoff	exon	142916733	142916955	.	+	.	ID=exon-NM_001412322.1-3;Parent=rna-NM_001412322.1;Dbxref=GeneID:13360,GenBank:NM_001412322.1,MGI:MGI:1298378;gbkey=mRNA;gene=Dhcr7;product=7-dehydrocholesterol reductase%2C transcript variant 13;transcript_id=NM_001412322.1;extra_copy_number=0
CM058247.1	Liftoff	exon	142920311	142920342	.	+	.	ID=exon-NM_001412322.1-4;Parent=rna-NM_001412322.1;Dbxref=GeneID:13360,GenBank:NM_001412322.1,MGI:MGI:1298378;gbkey=mRNA;gene=Dhcr7;product=7-dehydrocholesterol reductase%2C transcript variant 13;transcript_id=NM_001412322.1;extra_copy_number=0
CM058247.1	Liftoff	exon	142922085	142922289	.	+	.	ID=exon-NM_001412322.1-5;Parent=rna-NM_001412322.1;Dbxref=GeneID:13360,GenBank:NM_001412322.1,MGI:MGI:1298378;gbkey=mRNA;gene=Dhcr7;product=7-dehydrocholesterol reductase%2C transcript variant 13;transcript_id=NM_001412322.1;extra_copy_number=0
CM058247.1	Liftoff	exon	142924412	142924543	.	+	.	ID=exon-NM_001412322.1-6;Parent=rna-NM_001412322.1;Dbxref=GeneID:13360,GenBank:NM_001412322.1,MGI:MGI:1298378;gbkey=mRNA;gene=Dhcr7;product=7-dehydrocholesterol reductase%2C transcript variant 13;transcript_id=NM_001412322.1;extra_copy_number=0
CM058247.1	Liftoff	exon	142926024	142927381	.	+	.	ID=exon-NM_001412322.1-7;Parent=rna-NM_001412322.1;Dbxref=GeneID:13360,GenBank:NM_001412322.1,MGI:MGI:1298378;gbkey=mRNA;gene=Dhcr7;product=7-dehydrocholesterol reductase%2C transcript variant 13;transcript_id=NM_001412322.1;extra_copy_number=0
CM058247.1	Liftoff	CDS	142915615	142915700	.	+	.	ID=cds-NP_001399251.1;Parent=rna-NM_001412322.1;Dbxref=GeneID:13360,GenBank:NP_001399251.1,MGI:MGI:1298378;Name=NP_001399251.1;Note=isoform 5 is encoded by transcript variant 13;gbkey=CDS;gene=Dhcr7;product=7-dehydrocholesterol reductase isoform 5;protein_id=NP_001399251.1;extra_copy_number=0
CM058247.1	Liftoff	CDS	142916733	142916955	.	+	.	ID=cds-NP_001399251.1;Parent=rna-NM_001412322.1;Dbxref=GeneID:13360,GenBank:NP_001399251.1,MGI:MGI:1298378;Name=NP_001399251.1;Note=isoform 5 is encoded by transcript variant 13;gbkey=CDS;gene=Dhcr7;product=7-dehydrocholesterol reductase isoform 5;protein_id=NP_001399251.1;extra_copy_number=0
CM058247.1	Liftoff	CDS	142920311	142920342	.	+	.	ID=cds-NP_001399251.1;Parent=rna-NM_001412322.1;Dbxref=GeneID:13360,GenBank:NP_001399251.1,MGI:MGI:1298378;Name=NP_001399251.1;Note=isoform 5 is encoded by transcript variant 13;gbkey=CDS;gene=Dhcr7;product=7-dehydrocholesterol reductase isoform 5;protein_id=NP_001399251.1;extra_copy_number=0
CM058247.1	Liftoff	CDS	142922085	142922289	.	+	.	ID=cds-NP_001399251.1;Parent=rna-NM_001412322.1;Dbxref=GeneID:13360,GenBank:NP_001399251.1,MGI:MGI:1298378;Name=NP_001399251.1;Note=isoform 5 is encoded by transcript variant 13;gbkey=CDS;gene=Dhcr7;product=7-dehydrocholesterol reductase isoform 5;protein_id=NP_001399251.1;extra_copy_number=0
CM058247.1	Liftoff	CDS	142924412	142924543	.	+	.	ID=cds-NP_001399251.1;Parent=rna-NM_001412322.1;Dbxref=GeneID:13360,GenBank:NP_001399251.1,MGI:MGI:1298378;Name=NP_001399251.1;Note=isoform 5 is encoded by transcript variant 13;gbkey=CDS;gene=Dhcr7;product=7-dehydrocholesterol reductase isoform 5;protein_id=NP_001399251.1;extra_copy_number=0
CM058247.1	Liftoff	CDS	142926024	142926488	.	+	.	ID=cds-NP_001399251.1;Parent=rna-NM_001412322.1;Dbxref=GeneID:13360,GenBank:NP_001399251.1,MGI:MGI:1298378;Name=NP_001399251.1;Note=isoform 5 is encoded by transcript variant 13;gbkey=CDS;gene=Dhcr7;product=7-dehydrocholesterol reductase isoform 5;protein_id=NP_001399251.1;extra_copy_number=0
CM058247.1	Liftoff	mRNA	142909259	142927189	.	+	.	ID=rna-XM_036152638.1;Parent=gene-Dhcr7;Dbxref=GeneID:13360,GenBank:XM_036152638.1,MGI:MGI:1298378;Name=XM_036152638.1;gbkey=mRNA;gene=Dhcr7;model_evidence=Supporting evidence includes similarity to: 1 mRNA%2C 3 Proteins%2C 2310 long SRA reads%2C and 100%25 coverage of the annotated genomic feature by RNAseq alignments%2C including 31 samples with support for all annotated introns;product=7-dehydrocholesterol reductase%2C transcript variant X10;transcript_id=XM_036152638.1;matches_ref_protein=True;valid_ORF=True;extra_copy_number=0
CM058247.1	Liftoff	exon	142909259	142909283	.	+	.	ID=exon-XM_036152638.1-1;Parent=rna-XM_036152638.1;Dbxref=GeneID:13360,GenBank:XM_036152638.1,MGI:MGI:1298378;gbkey=mRNA;gene=Dhcr7;product=7-dehydrocholesterol reductase%2C transcript variant X10;transcript_id=XM_036152638.1;extra_copy_number=0
CM058247.1	Liftoff	exon	142915609	142915700	.	+	.	ID=exon-XM_036152638.1-2;Parent=rna-XM_036152638.1;Dbxref=GeneID:13360,GenBank:XM_036152638.1,MGI:MGI:1298378;gbkey=mRNA;gene=Dhcr7;product=7-dehydrocholesterol reductase%2C transcript variant X10;transcript_id=XM_036152638.1;extra_copy_number=0
CM058247.1	Liftoff	exon	142919404	142919494	.	+	.	ID=exon-XM_036152638.1-3;Parent=rna-XM_036152638.1;Dbxref=GeneID:13360,GenBank:XM_036152638.1,MGI:MGI:1298378;gbkey=mRNA;gene=Dhcr7;product=7-dehydrocholesterol reductase%2C transcript variant X10;transcript_id=XM_036152638.1;extra_copy_number=0
CM058247.1	Liftoff	exon	142920129	142920342	.	+	.	ID=exon-XM_036152638.1-4;Parent=rna-XM_036152638.1;Dbxref=GeneID:13360,GenBank:XM_036152638.1,MGI:MGI:1298378;gbkey=mRNA;gene=Dhcr7;product=7-dehydrocholesterol reductase%2C transcript variant X10;transcript_id=XM_036152638.1;extra_copy_number=0
CM058247.1	Liftoff	exon	142922085	142922289	.	+	.	ID=exon-XM_036152638.1-5;Parent=rna-XM_036152638.1;Dbxref=GeneID:13360,GenBank:XM_036152638.1,MGI:MGI:1298378;gbkey=mRNA;gene=Dhcr7;product=7-dehydrocholesterol reductase%2C transcript variant X10;transcript_id=XM_036152638.1;extra_copy_number=0
CM058247.1	Liftoff	exon	142924412	142924543	.	+	.	ID=exon-XM_036152638.1-6;Parent=rna-XM_036152638.1;Dbxref=GeneID:13360,GenBank:XM_036152638.1,MGI:MGI:1298378;gbkey=mRNA;gene=Dhcr7;product=7-dehydrocholesterol reductase%2C transcript variant X10;transcript_id=XM_036152638.1;extra_copy_number=0
CM058247.1	Liftoff	exon	142926024	142927189	.	+	.	ID=exon-XM_036152638.1-7;Parent=rna-XM_036152638.1;Dbxref=GeneID:13360,GenBank:XM_036152638.1,MGI:MGI:1298378;gbkey=mRNA;gene=Dhcr7;product=7-dehydrocholesterol reductase%2C transcript variant X10;transcript_id=XM_036152638.1;extra_copy_number=0
CM058247.1	Liftoff	CDS	142915686	142915700	.	+	.	ID=cds-XP_036008531.1;Parent=rna-XM_036152638.1;Dbxref=GeneID:13360,GenBank:XP_036008531.1,MGI:MGI:1298378;Name=XP_036008531.1;gbkey=CDS;gene=Dhcr7;product=7-dehydrocholesterol reductase isoform X4;protein_id=XP_036008531.1;extra_copy_number=0
CM058247.1	Liftoff	CDS	142919404	142919494	.	+	.	ID=cds-XP_036008531.1;Parent=rna-XM_036152638.1;Dbxref=GeneID:13360,GenBank:XP_036008531.1,MGI:MGI:1298378;Name=XP_036008531.1;gbkey=CDS;gene=Dhcr7;product=7-dehydrocholesterol reductase isoform X4;protein_id=XP_036008531.1;extra_copy_number=0
CM058247.1	Liftoff	CDS	142920129	142920342	.	+	.	ID=cds-XP_036008531.1;Parent=rna-XM_036152638.1;Dbxref=GeneID:13360,GenBank:XP_036008531.1,MGI:MGI:1298378;Name=XP_036008531.1;gbkey=CDS;gene=Dhcr7;product=7-dehydrocholesterol reductase isoform X4;protein_id=XP_036008531.1;extra_copy_number=0
CM058247.1	Liftoff	CDS	142922085	142922289	.	+	.	ID=cds-XP_036008531.1;Parent=rna-XM_036152638.1;Dbxref=GeneID:13360,GenBank:XP_036008531.1,MGI:MGI:1298378;Name=XP_036008531.1;gbkey=CDS;gene=Dhcr7;product=7-dehydrocholesterol reductase isoform X4;protein_id=XP_036008531.1;extra_copy_number=0
CM058247.1	Liftoff	CDS	142924412	142924543	.	+	.	ID=cds-XP_036008531.1;Parent=rna-XM_036152638.1;Dbxref=GeneID:13360,GenBank:XP_036008531.1,MGI:MGI:1298378;Name=XP_036008531.1;gbkey=CDS;gene=Dhcr7;product=7-dehydrocholesterol reductase isoform X4;protein_id=XP_036008531.1;extra_copy_number=0
CM058247.1	Liftoff	CDS	142926024	142926488	.	+	.	ID=cds-XP_036008531.1;Parent=rna-XM_036152638.1;Dbxref=GeneID:13360,GenBank:XP_036008531.1,MGI:MGI:1298378;Name=XP_036008531.1;gbkey=CDS;gene=Dhcr7;product=7-dehydrocholesterol reductase isoform X4;protein_id=XP_036008531.1;extra_copy_number=0
CM058247.1	Liftoff	mRNA	142911782	142927381	.	+	.	ID=rna-XM_006508476.5;Parent=gene-Dhcr7;Dbxref=GeneID:13360,GenBank:XM_006508476.5,MGI:MGI:1298378;Name=XM_006508476.5;gbkey=mRNA;gene=Dhcr7;model_evidence=Supporting evidence includes similarity to: 2 mRNAs%2C 8 ESTs%2C 17 Proteins%2C 2472 long SRA reads%2C and 100%25 coverage of the annotated genomic feature by RNAseq alignments%2C including 38 samples with support for all annotated introns;product=7-dehydrocholesterol reductase%2C transcript variant X1;transcript_id=XM_006508476.5;matches_ref_protein=True;valid_ORF=True;extra_copy_number=0
CM058247.1	Liftoff	exon	142911782	142911891	.	+	.	ID=exon-XM_006508476.5-1;Parent=rna-XM_006508476.5;Dbxref=GeneID:13360,GenBank:XM_006508476.5,MGI:MGI:1298378;gbkey=mRNA;gene=Dhcr7;product=7-dehydrocholesterol reductase%2C transcript variant X1;transcript_id=XM_006508476.5;extra_copy_number=0
CM058247.1	Liftoff	exon	142915609	142915700	.	+	.	ID=exon-XM_006508476.5-2;Parent=rna-XM_006508476.5;Dbxref=GeneID:13360,GenBank:XM_006508476.5,MGI:MGI:1298378;gbkey=mRNA;gene=Dhcr7;product=7-dehydrocholesterol reductase%2C transcript variant X1;transcript_id=XM_006508476.5;extra_copy_number=0
CM058247.1	Liftoff	exon	142916733	142916955	.	+	.	ID=exon-XM_006508476.5-3;Parent=rna-XM_006508476.5;Dbxref=GeneID:13360,GenBank:XM_006508476.5,MGI:MGI:1298378;gbkey=mRNA;gene=Dhcr7;product=7-dehydrocholesterol reductase%2C transcript variant X1;transcript_id=XM_006508476.5;extra_copy_number=0
CM058247.1	Liftoff	exon	142919404	142919494	.	+	.	ID=exon-XM_006508476.5-4;Parent=rna-XM_006508476.5;Dbxref=GeneID:13360,GenBank:XM_006508476.5,MGI:MGI:1298378;gbkey=mRNA;gene=Dhcr7;product=7-dehydrocholesterol reductase%2C transcript variant X1;transcript_id=XM_006508476.5;extra_copy_number=0
CM058247.1	Liftoff	exon	142920129	142920342	.	+	.	ID=exon-XM_006508476.5-5;Parent=rna-XM_006508476.5;Dbxref=GeneID:13360,GenBank:XM_006508476.5,MGI:MGI:1298378;gbkey=mRNA;gene=Dhcr7;product=7-dehydrocholesterol reductase%2C transcript variant X1;transcript_id=XM_006508476.5;extra_copy_number=0
CM058247.1	Liftoff	exon	142922085	142922289	.	+	.	ID=exon-XM_006508476.5-6;Parent=rna-XM_006508476.5;Dbxref=GeneID:13360,GenBank:XM_006508476.5,MGI:MGI:1298378;gbkey=mRNA;gene=Dhcr7;product=7-dehydrocholesterol reductase%2C transcript variant X1;transcript_id=XM_006508476.5;extra_copy_number=0
CM058247.1	Liftoff	exon	142924412	142924543	.	+	.	ID=exon-XM_006508476.5-7;Parent=rna-XM_006508476.5;Dbxref=GeneID:13360,GenBank:XM_006508476.5,MGI:MGI:1298378;gbkey=mRNA;gene=Dhcr7;product=7-dehydrocholesterol reductase%2C transcript variant X1;transcript_id=XM_006508476.5;extra_copy_number=0
CM058247.1	Liftoff	exon	142926024	142927381	.	+	.	ID=exon-XM_006508476.5-8;Parent=rna-XM_006508476.5;Dbxref=GeneID:13360,GenBank:XM_006508476.5,MGI:MGI:1298378;gbkey=mRNA;gene=Dhcr7;product=7-dehydrocholesterol reductase%2C transcript variant X1;transcript_id=XM_006508476.5;extra_copy_number=0
CM058247.1	Liftoff	CDS	142911889	142911891	.	+	.	ID=cds-XP_006508539.2;Parent=rna-XM_006508476.5;Dbxref=GeneID:13360,GenBank:XP_006508539.2,MGI:MGI:1298378;Name=XP_006508539.2;gbkey=CDS;gene=Dhcr7;product=7-dehydrocholesterol reductase isoform X1;protein_id=XP_006508539.2;extra_copy_number=0
CM058247.1	Liftoff	CDS	142915609	142915700	.	+	.	ID=cds-XP_006508539.2;Parent=rna-XM_006508476.5;Dbxref=GeneID:13360,GenBank:XP_006508539.2,MGI:MGI:1298378;Name=XP_006508539.2;gbkey=CDS;gene=Dhcr7;product=7-dehydrocholesterol reductase isoform X1;protein_id=XP_006508539.2;extra_copy_number=0
CM058247.1	Liftoff	CDS	142916733	142916955	.	+	.	ID=cds-XP_006508539.2;Parent=rna-XM_006508476.5;Dbxref=GeneID:13360,GenBank:XP_006508539.2,MGI:MGI:1298378;Name=XP_006508539.2;gbkey=CDS;gene=Dhcr7;product=7-dehydrocholesterol reductase isoform X1;protein_id=XP_006508539.2;extra_copy_number=0
CM058247.1	Liftoff	CDS	142919404	142919494	.	+	.	ID=cds-XP_006508539.2;Parent=rna-XM_006508476.5;Dbxref=GeneID:13360,GenBank:XP_006508539.2,MGI:MGI:1298378;Name=XP_006508539.2;gbkey=CDS;gene=Dhcr7;product=7-dehydrocholesterol reductase isoform X1;protein_id=XP_006508539.2;extra_copy_number=0
CM058247.1	Liftoff	CDS	142920129	142920342	.	+	.	ID=cds-XP_006508539.2;Parent=rna-XM_006508476.5;Dbxref=GeneID:13360,GenBank:XP_006508539.2,MGI:MGI:1298378;Name=XP_006508539.2;gbkey=CDS;gene=Dhcr7;product=7-dehydrocholesterol reductase isoform X1;protein_id=XP_006508539.2;extra_copy_number=0
CM058247.1	Liftoff	CDS	142922085	142922289	.	+	.	ID=cds-XP_006508539.2;Parent=rna-XM_006508476.5;Dbxref=GeneID:13360,GenBank:XP_006508539.2,MGI:MGI:1298378;Name=XP_006508539.2;gbkey=CDS;gene=Dhcr7;product=7-dehydrocholesterol reductase isoform X1;protein_id=XP_006508539.2;extra_copy_number=0
CM058247.1	Liftoff	CDS	142924412	142924543	.	+	.	ID=cds-XP_006508539.2;Parent=rna-XM_006508476.5;Dbxref=GeneID:13360,GenBank:XP_006508539.2,MGI:MGI:1298378;Name=XP_006508539.2;gbkey=CDS;gene=Dhcr7;product=7-dehydrocholesterol reductase isoform X1;protein_id=XP_006508539.2;extra_copy_number=0
CM058247.1	Liftoff	CDS	142926024	142926488	.	+	.	ID=cds-XP_006508539.2;Parent=rna-XM_006508476.5;Dbxref=GeneID:13360,GenBank:XP_006508539.2,MGI:MGI:1298378;Name=XP_006508539.2;gbkey=CDS;gene=Dhcr7;product=7-dehydrocholesterol reductase isoform X1;protein_id=XP_006508539.2;extra_copy_number=0
CM058247.1	Liftoff	mRNA	142912740	142927189	.	+	.	ID=rna-XM_030242076.2;Parent=gene-Dhcr7;Dbxref=GeneID:13360,GenBank:XM_030242076.2,MGI:MGI:1298378;Name=XM_030242076.2;gbkey=mRNA;gene=Dhcr7;model_evidence=Supporting evidence includes similarity to: 1 mRNA%2C 3 Proteins%2C 2312 long SRA reads%2C and 100%25 coverage of the annotated genomic feature by RNAseq alignments%2C including 36 samples with support for all annotated introns;product=7-dehydrocholesterol reductase%2C transcript variant X12;transcript_id=XM_030242076.2;matches_ref_protein=True;valid_ORF=True;extra_copy_number=0
CM058247.1	Liftoff	exon	142912740	142912907	.	+	.	ID=exon-XM_030242076.2-1;Parent=rna-XM_030242076.2;Dbxref=GeneID:13360,GenBank:XM_030242076.2,MGI:MGI:1298378;gbkey=mRNA;gene=Dhcr7;product=7-dehydrocholesterol reductase%2C transcript variant X12;transcript_id=XM_030242076.2;extra_copy_number=0
CM058247.1	Liftoff	exon	142915609	142915700	.	+	.	ID=exon-XM_030242076.2-2;Parent=rna-XM_030242076.2;Dbxref=GeneID:13360,GenBank:XM_030242076.2,MGI:MGI:1298378;gbkey=mRNA;gene=Dhcr7;product=7-dehydrocholesterol reductase%2C transcript variant X12;transcript_id=XM_030242076.2;extra_copy_number=0
CM058247.1	Liftoff	exon	142919404	142919494	.	+	.	ID=exon-XM_030242076.2-3;Parent=rna-XM_030242076.2;Dbxref=GeneID:13360,GenBank:XM_030242076.2,MGI:MGI:1298378;gbkey=mRNA;gene=Dhcr7;product=7-dehydrocholesterol reductase%2C transcript variant X12;transcript_id=XM_030242076.2;extra_copy_number=0
CM058247.1	Liftoff	exon	142920129	142920342	.	+	.	ID=exon-XM_030242076.2-4;Parent=rna-XM_030242076.2;Dbxref=GeneID:13360,GenBank:XM_030242076.2,MGI:MGI:1298378;gbkey=mRNA;gene=Dhcr7;product=7-dehydrocholesterol reductase%2C transcript variant X12;transcript_id=XM_030242076.2;extra_copy_number=0
CM058247.1	Liftoff	exon	142922085	142922289	.	+	.	ID=exon-XM_030242076.2-5;Parent=rna-XM_030242076.2;Dbxref=GeneID:13360,GenBank:XM_030242076.2,MGI:MGI:1298378;gbkey=mRNA;gene=Dhcr7;product=7-dehydrocholesterol reductase%2C transcript variant X12;transcript_id=XM_030242076.2;extra_copy_number=0
CM058247.1	Liftoff	exon	142924412	142924543	.	+	.	ID=exon-XM_030242076.2-6;Parent=rna-XM_030242076.2;Dbxref=GeneID:13360,GenBank:XM_030242076.2,MGI:MGI:1298378;gbkey=mRNA;gene=Dhcr7;product=7-dehydrocholesterol reductase%2C transcript variant X12;transcript_id=XM_030242076.2;extra_copy_number=0
CM058247.1	Liftoff	exon	142926024	142927189	.	+	.	ID=exon-XM_030242076.2-7;Parent=rna-XM_030242076.2;Dbxref=GeneID:13360,GenBank:XM_030242076.2,MGI:MGI:1298378;gbkey=mRNA;gene=Dhcr7;product=7-dehydrocholesterol reductase%2C transcript variant X12;transcript_id=XM_030242076.2;extra_copy_number=0
CM058247.1	Liftoff	CDS	142915686	142915700	.	+	.	ID=cds-XP_030097936.1;Parent=rna-XM_030242076.2;Dbxref=GeneID:13360,GenBank:XP_030097936.1,MGI:MGI:1298378;Name=XP_030097936.1;gbkey=CDS;gene=Dhcr7;product=7-dehydrocholesterol reductase isoform X4;protein_id=XP_030097936.1;extra_copy_number=0
CM058247.1	Liftoff	CDS	142919404	142919494	.	+	.	ID=cds-XP_030097936.1;Parent=rna-XM_030242076.2;Dbxref=GeneID:13360,GenBank:XP_030097936.1,MGI:MGI:1298378;Name=XP_030097936.1;gbkey=CDS;gene=Dhcr7;product=7-dehydrocholesterol reductase isoform X4;protein_id=XP_030097936.1;extra_copy_number=0
CM058247.1	Liftoff	CDS	142920129	142920342	.	+	.	ID=cds-XP_030097936.1;Parent=rna-XM_030242076.2;Dbxref=GeneID:13360,GenBank:XP_030097936.1,MGI:MGI:1298378;Name=XP_030097936.1;gbkey=CDS;gene=Dhcr7;product=7-dehydrocholesterol reductase isoform X4;protein_id=XP_030097936.1;extra_copy_number=0
CM058247.1	Liftoff	CDS	142922085	142922289	.	+	.	ID=cds-XP_030097936.1;Parent=rna-XM_030242076.2;Dbxref=GeneID:13360,GenBank:XP_030097936.1,MGI:MGI:1298378;Name=XP_030097936.1;gbkey=CDS;gene=Dhcr7;product=7-dehydrocholesterol reductase isoform X4;protein_id=XP_030097936.1;extra_copy_number=0
CM058247.1	Liftoff	CDS	142924412	142924543	.	+	.	ID=cds-XP_030097936.1;Parent=rna-XM_030242076.2;Dbxref=GeneID:13360,GenBank:XP_030097936.1,MGI:MGI:1298378;Name=XP_030097936.1;gbkey=CDS;gene=Dhcr7;product=7-dehydrocholesterol reductase isoform X4;protein_id=XP_030097936.1;extra_copy_number=0
CM058247.1	Liftoff	CDS	142926024	142926488	.	+	.	ID=cds-XP_030097936.1;Parent=rna-XM_030242076.2;Dbxref=GeneID:13360,GenBank:XP_030097936.1,MGI:MGI:1298378;Name=XP_030097936.1;gbkey=CDS;gene=Dhcr7;product=7-dehydrocholesterol reductase isoform X4;protein_id=XP_030097936.1;extra_copy_number=0
CM058247.1	Liftoff	mRNA	142912744	142927189	.	+	.	ID=rna-XM_036152636.1;Parent=gene-Dhcr7;Dbxref=GeneID:13360,GenBank:XM_036152636.1,MGI:MGI:1298378;Name=XM_036152636.1;gbkey=mRNA;gene=Dhcr7;model_evidence=Supporting evidence includes similarity to: 2 mRNAs%2C 2 ESTs%2C 17 Proteins%2C 2465 long SRA reads%2C and 100%25 coverage of the annotated genomic feature by RNAseq alignments%2C including 40 samples with support for all annotated introns;product=7-dehydrocholesterol reductase%2C transcript variant X7;transcript_id=XM_036152636.1;matches_ref_protein=True;valid_ORF=True;extra_copy_number=0
CM058247.1	Liftoff	exon	142912744	142912907	.	+	.	ID=exon-XM_036152636.1-1;Parent=rna-XM_036152636.1;Dbxref=GeneID:13360,GenBank:XM_036152636.1,MGI:MGI:1298378;gbkey=mRNA;gene=Dhcr7;product=7-dehydrocholesterol reductase%2C transcript variant X7;transcript_id=XM_036152636.1;extra_copy_number=0
CM058247.1	Liftoff	exon	142915609	142915700	.	+	.	ID=exon-XM_036152636.1-2;Parent=rna-XM_036152636.1;Dbxref=GeneID:13360,GenBank:XM_036152636.1,MGI:MGI:1298378;gbkey=mRNA;gene=Dhcr7;product=7-dehydrocholesterol reductase%2C transcript variant X7;transcript_id=XM_036152636.1;extra_copy_number=0
CM058247.1	Liftoff	exon	142916733	142916955	.	+	.	ID=exon-XM_036152636.1-3;Parent=rna-XM_036152636.1;Dbxref=GeneID:13360,GenBank:XM_036152636.1,MGI:MGI:1298378;gbkey=mRNA;gene=Dhcr7;product=7-dehydrocholesterol reductase%2C transcript variant X7;transcript_id=XM_036152636.1;extra_copy_number=0
CM058247.1	Liftoff	exon	142919404	142919494	.	+	.	ID=exon-XM_036152636.1-4;Parent=rna-XM_036152636.1;Dbxref=GeneID:13360,GenBank:XM_036152636.1,MGI:MGI:1298378;gbkey=mRNA;gene=Dhcr7;product=7-dehydrocholesterol reductase%2C transcript variant X7;transcript_id=XM_036152636.1;extra_copy_number=0
CM058247.1	Liftoff	exon	142920129	142920342	.	+	.	ID=exon-XM_036152636.1-5;Parent=rna-XM_036152636.1;Dbxref=GeneID:13360,GenBank:XM_036152636.1,MGI:MGI:1298378;gbkey=mRNA;gene=Dhcr7;product=7-dehydrocholesterol reductase%2C transcript variant X7;transcript_id=XM_036152636.1;extra_copy_number=0
CM058247.1	Liftoff	exon	142922085	142922289	.	+	.	ID=exon-XM_036152636.1-6;Parent=rna-XM_036152636.1;Dbxref=GeneID:13360,GenBank:XM_036152636.1,MGI:MGI:1298378;gbkey=mRNA;gene=Dhcr7;product=7-dehydrocholesterol reductase%2C transcript variant X7;transcript_id=XM_036152636.1;extra_copy_number=0
CM058247.1	Liftoff	exon	142924412	142924543	.	+	.	ID=exon-XM_036152636.1-7;Parent=rna-XM_036152636.1;Dbxref=GeneID:13360,GenBank:XM_036152636.1,MGI:MGI:1298378;gbkey=mRNA;gene=Dhcr7;product=7-dehydrocholesterol reductase%2C transcript variant X7;transcript_id=XM_036152636.1;extra_copy_number=0
CM058247.1	Liftoff	exon	142926024	142927189	.	+	.	ID=exon-XM_036152636.1-8;Parent=rna-XM_036152636.1;Dbxref=GeneID:13360,GenBank:XM_036152636.1,MGI:MGI:1298378;gbkey=mRNA;gene=Dhcr7;product=7-dehydrocholesterol reductase%2C transcript variant X7;transcript_id=XM_036152636.1;extra_copy_number=0
CM058247.1	Liftoff	CDS	142915615	142915700	.	+	.	ID=cds-XP_036008529.1;Parent=rna-XM_036152636.1;Dbxref=GeneID:13360,GenBank:XP_036008529.1,MGI:MGI:1298378;Name=XP_036008529.1;gbkey=CDS;gene=Dhcr7;product=7-dehydrocholesterol reductase isoform X3;protein_id=XP_036008529.1;extra_copy_number=0
CM058247.1	Liftoff	CDS	142916733	142916955	.	+	.	ID=cds-XP_036008529.1;Parent=rna-XM_036152636.1;Dbxref=GeneID:13360,GenBank:XP_036008529.1,MGI:MGI:1298378;Name=XP_036008529.1;gbkey=CDS;gene=Dhcr7;product=7-dehydrocholesterol reductase isoform X3;protein_id=XP_036008529.1;extra_copy_number=0
CM058247.1	Liftoff	CDS	142919404	142919494	.	+	.	ID=cds-XP_036008529.1;Parent=rna-XM_036152636.1;Dbxref=GeneID:13360,GenBank:XP_036008529.1,MGI:MGI:1298378;Name=XP_036008529.1;gbkey=CDS;gene=Dhcr7;product=7-dehydrocholesterol reductase isoform X3;protein_id=XP_036008529.1;extra_copy_number=0
CM058247.1	Liftoff	CDS	142920129	142920342	.	+	.	ID=cds-XP_036008529.1;Parent=rna-XM_036152636.1;Dbxref=GeneID:13360,GenBank:XP_036008529.1,MGI:MGI:1298378;Name=XP_036008529.1;gbkey=CDS;gene=Dhcr7;product=7-dehydrocholesterol reductase isoform X3;protein_id=XP_036008529.1;extra_copy_number=0
CM058247.1	Liftoff	CDS	142922085	142922289	.	+	.	ID=cds-XP_036008529.1;Parent=rna-XM_036152636.1;Dbxref=GeneID:13360,GenBank:XP_036008529.1,MGI:MGI:1298378;Name=XP_036008529.1;gbkey=CDS;gene=Dhcr7;product=7-dehydrocholesterol reductase isoform X3;protein_id=XP_036008529.1;extra_copy_number=0
CM058247.1	Liftoff	CDS	142924412	142924543	.	+	.	ID=cds-XP_036008529.1;Parent=rna-XM_036152636.1;Dbxref=GeneID:13360,GenBank:XP_036008529.1,MGI:MGI:1298378;Name=XP_036008529.1;gbkey=CDS;gene=Dhcr7;product=7-dehydrocholesterol reductase isoform X3;protein_id=XP_036008529.1;extra_copy_number=0
CM058247.1	Liftoff	CDS	142926024	142926488	.	+	.	ID=cds-XP_036008529.1;Parent=rna-XM_036152636.1;Dbxref=GeneID:13360,GenBank:XP_036008529.1,MGI:MGI:1298378;Name=XP_036008529.1;gbkey=CDS;gene=Dhcr7;product=7-dehydrocholesterol reductase isoform X3;protein_id=XP_036008529.1;extra_copy_number=0
CM058247.1	Liftoff	match	142916884	142917356	.	+	.	ID=e0654f7e-7f55-469e-9a12-adcbb2bd6821;Target=NG_151526.1 1 473 +;assembly_bases_aln=473;assembly_bases_seq=473;bit_score=881.318;blast_aligner=1;blast_score=473;common_component=0;e_value=0;filter_score=0;for_remapping=2;gap_count=0;hsp_percent_coverage=100;matchable_bases=473;matched_bases=473;num_ident=473;num_mismatch=0;pct_coverage=100;pct_coverage_hiqual=100;pct_identity_gap=100;pct_identity_gapopen_only=100;pct_identity_ungap=100;rank=1;weighted_identity=1;coverage=1.0;sequence_ID=1.0;extra_copy_number=0;copy_num_ID=e0654f7e-7f55-469e-9a12-adcbb2bd6821_0
CM058247.1	Liftoff	enhancer	142916984	142917256	.	.	.	ID=id-GeneID:128925865;Dbxref=GeneID:128925865;Note=cis-regulatory module chr7:151023918-151024190 (MGSCv37/mm9 assembly coordinates);experiment=EXISTENCE:reporter gene assay evidence [ECO:0000049][PMID:25872643];function=activates a minimal SCP1 promoter by CapStarr-seq with weak activity in P5424 T cells {active_cell/tissue: P5424 T cell};gbkey=regulatory;regulatory_class=enhancer;coverage=1.0;sequence_ID=1.0;extra_copy_number=0;copy_num_ID=id-GeneID:128925865_0
CM058247.1	Liftoff	biological_region	142916984	142917256	.	+	.	ID=id-GeneID:128925865-2;Dbxref=GeneID:128925865;Name=biological region;gbkey=Region;standard_name=CapStarr-seq enhancer MGSCv37_chr7:151023918-151024190;coverage=1.0;sequence_ID=1.0;extra_copy_number=0;copy_num_ID=id-GeneID:128925865-2_0
CM058247.1	Liftoff	gene	142945809	142979010	.	+	.	ID=gene-Acte1;Dbxref=GeneID:102636989,MGI:MGI:2685344;Name=Acte1;description=actin%2C epsilon 1;gbkey=Gene;gene=Acte1;gene_biotype=protein_coding;gene_synonym=Gm498;coverage=1.0;sequence_ID=1.0;valid_ORFs=12;extra_copy_number=0;copy_num_ID=gene-Acte1_0
CM058247.1	Liftoff	mRNA	142945809	142976478	.	+	.	ID=rna-XM_030241966.1;Parent=gene-Acte1;Dbxref=GeneID:102636989,GenBank:XM_030241966.1,MGI:MGI:2685344;Name=XM_030241966.1;gbkey=mRNA;gene=Acte1;model_evidence=Supporting evidence includes similarity to: 10 long SRA reads%2C and 100%25 coverage of the annotated genomic feature by RNAseq alignments%2C including 2 samples with support for all annotated introns;product=actin%2C epsilon 1%2C transcript variant X6;transcript_id=XM_030241966.1;matches_ref_protein=True;valid_ORF=True;extra_copy_number=0
CM058247.1	Liftoff	exon	142945809	142945892	.	+	.	ID=exon-XM_030241966.1-1;Parent=rna-XM_030241966.1;Dbxref=GeneID:102636989,GenBank:XM_030241966.1,MGI:MGI:2685344;gbkey=mRNA;gene=Acte1;product=actin%2C epsilon 1%2C transcript variant X6;transcript_id=XM_030241966.1;extra_copy_number=0
CM058247.1	Liftoff	exon	142946155	142946302	.	+	.	ID=exon-XM_030241966.1-2;Parent=rna-XM_030241966.1;Dbxref=GeneID:102636989,GenBank:XM_030241966.1,MGI:MGI:2685344;gbkey=mRNA;gene=Acte1;product=actin%2C epsilon 1%2C transcript variant X6;transcript_id=XM_030241966.1;extra_copy_number=0
CM058247.1	Liftoff	exon	142948124	142948264	.	+	.	ID=exon-XM_030241966.1-3;Parent=rna-XM_030241966.1;Dbxref=GeneID:102636989,GenBank:XM_030241966.1,MGI:MGI:2685344;gbkey=mRNA;gene=Acte1;product=actin%2C epsilon 1%2C transcript variant X6;transcript_id=XM_030241966.1;extra_copy_number=0
CM058247.1	Liftoff	exon	142950702	142950830	.	+	.	ID=exon-XM_030241966.1-4;Parent=rna-XM_030241966.1;Dbxref=GeneID:102636989,GenBank:XM_030241966.1,MGI:MGI:2685344;gbkey=mRNA;gene=Acte1;product=actin%2C epsilon 1%2C transcript variant X6;transcript_id=XM_030241966.1;extra_copy_number=0
CM058247.1	Liftoff	exon	142960135	142960245	.	+	.	ID=exon-XM_030241966.1-5;Parent=rna-XM_030241966.1;Dbxref=GeneID:102636989,GenBank:XM_030241966.1,MGI:MGI:2685344;gbkey=mRNA;gene=Acte1;product=actin%2C epsilon 1%2C transcript variant X6;transcript_id=XM_030241966.1;extra_copy_number=0
CM058247.1	Liftoff	exon	142970626	142970787	.	+	.	ID=exon-XM_030241966.1-6;Parent=rna-XM_030241966.1;Dbxref=GeneID:102636989,GenBank:XM_030241966.1,MGI:MGI:2685344;gbkey=mRNA;gene=Acte1;product=actin%2C epsilon 1%2C transcript variant X6;transcript_id=XM_030241966.1;extra_copy_number=0
CM058247.1	Liftoff	exon	142972986	142973174	.	+	.	ID=exon-XM_030241966.1-7;Parent=rna-XM_030241966.1;Dbxref=GeneID:102636989,GenBank:XM_030241966.1,MGI:MGI:2685344;gbkey=mRNA;gene=Acte1;product=actin%2C epsilon 1%2C transcript variant X6;transcript_id=XM_030241966.1;extra_copy_number=0
CM058247.1	Liftoff	exon	142975272	142975453	.	+	.	ID=exon-XM_030241966.1-8;Parent=rna-XM_030241966.1;Dbxref=GeneID:102636989,GenBank:XM_030241966.1,MGI:MGI:2685344;gbkey=mRNA;gene=Acte1;product=actin%2C epsilon 1%2C transcript variant X6;transcript_id=XM_030241966.1;extra_copy_number=0
CM058247.1	Liftoff	exon	142976191	142976478	.	+	.	ID=exon-XM_030241966.1-9;Parent=rna-XM_030241966.1;Dbxref=GeneID:102636989,GenBank:XM_030241966.1,MGI:MGI:2685344;gbkey=mRNA;gene=Acte1;product=actin%2C epsilon 1%2C transcript variant X6;transcript_id=XM_030241966.1;extra_copy_number=0
CM058247.1	Liftoff	CDS	142970652	142970787	.	+	.	ID=cds-XP_030097826.1;Parent=rna-XM_030241966.1;Dbxref=GeneID:102636989,GenBank:XP_030097826.1,MGI:MGI:2685344;Name=XP_030097826.1;gbkey=CDS;gene=Acte1;product=actin%2C epsilon 1 isoform X4;protein_id=XP_030097826.1;extra_copy_number=0
CM058247.1	Liftoff	CDS	142972986	142973174	.	+	.	ID=cds-XP_030097826.1;Parent=rna-XM_030241966.1;Dbxref=GeneID:102636989,GenBank:XP_030097826.1,MGI:MGI:2685344;Name=XP_030097826.1;gbkey=CDS;gene=Acte1;product=actin%2C epsilon 1 isoform X4;protein_id=XP_030097826.1;extra_copy_number=0
CM058247.1	Liftoff	CDS	142975272	142975453	.	+	.	ID=cds-XP_030097826.1;Parent=rna-XM_030241966.1;Dbxref=GeneID:102636989,GenBank:XP_030097826.1,MGI:MGI:2685344;Name=XP_030097826.1;gbkey=CDS;gene=Acte1;product=actin%2C epsilon 1 isoform X4;protein_id=XP_030097826.1;extra_copy_number=0
CM058247.1	Liftoff	CDS	142976191	142976334	.	+	.	ID=cds-XP_030097826.1;Parent=rna-XM_030241966.1;Dbxref=GeneID:102636989,GenBank:XP_030097826.1,MGI:MGI:2685344;Name=XP_030097826.1;gbkey=CDS;gene=Acte1;product=actin%2C epsilon 1 isoform X4;protein_id=XP_030097826.1;extra_copy_number=0
CM058247.1	Liftoff	mRNA	142945815	142976478	.	+	.	ID=rna-XM_006508666.1;Parent=gene-Acte1;Dbxref=GeneID:102636989,GenBank:XM_006508666.1,MGI:MGI:2685344;Name=XM_006508666.1;gbkey=mRNA;gene=Acte1;model_evidence=Supporting evidence includes similarity to: 1 long SRA read%2C and 100%25 coverage of the annotated genomic feature by RNAseq alignments%2C including 1 sample with support for all annotated introns;product=actin%2C epsilon 1%2C transcript variant X1;transcript_id=XM_006508666.1;matches_ref_protein=True;valid_ORF=True;extra_copy_number=0
CM058247.1	Liftoff	exon	142945815	142945892	.	+	.	ID=exon-XM_006508666.1-1;Parent=rna-XM_006508666.1;Dbxref=GeneID:102636989,GenBank:XM_006508666.1,MGI:MGI:2685344;gbkey=mRNA;gene=Acte1;product=actin%2C epsilon 1%2C transcript variant X1;transcript_id=XM_006508666.1;extra_copy_number=0
CM058247.1	Liftoff	exon	142946155	142946302	.	+	.	ID=exon-XM_006508666.1-2;Parent=rna-XM_006508666.1;Dbxref=GeneID:102636989,GenBank:XM_006508666.1,MGI:MGI:2685344;gbkey=mRNA;gene=Acte1;product=actin%2C epsilon 1%2C transcript variant X1;transcript_id=XM_006508666.1;extra_copy_number=0
CM058247.1	Liftoff	exon	142948124	142948264	.	+	.	ID=exon-XM_006508666.1-3;Parent=rna-XM_006508666.1;Dbxref=GeneID:102636989,GenBank:XM_006508666.1,MGI:MGI:2685344;gbkey=mRNA;gene=Acte1;product=actin%2C epsilon 1%2C transcript variant X1;transcript_id=XM_006508666.1;extra_copy_number=0
CM058247.1	Liftoff	exon	142950672	142950830	.	+	.	ID=exon-XM_006508666.1-4;Parent=rna-XM_006508666.1;Dbxref=GeneID:102636989,GenBank:XM_006508666.1,MGI:MGI:2685344;gbkey=mRNA;gene=Acte1;product=actin%2C epsilon 1%2C transcript variant X1;transcript_id=XM_006508666.1;extra_copy_number=0
CM058247.1	Liftoff	exon	142960135	142960245	.	+	.	ID=exon-XM_006508666.1-5;Parent=rna-XM_006508666.1;Dbxref=GeneID:102636989,GenBank:XM_006508666.1,MGI:MGI:2685344;gbkey=mRNA;gene=Acte1;product=actin%2C epsilon 1%2C transcript variant X1;transcript_id=XM_006508666.1;extra_copy_number=0
CM058247.1	Liftoff	exon	142960607	142960685	.	+	.	ID=exon-XM_006508666.1-6;Parent=rna-XM_006508666.1;Dbxref=GeneID:102636989,GenBank:XM_006508666.1,MGI:MGI:2685344;gbkey=mRNA;gene=Acte1;product=actin%2C epsilon 1%2C transcript variant X1;transcript_id=XM_006508666.1;extra_copy_number=0
CM058247.1	Liftoff	exon	142970626	142970787	.	+	.	ID=exon-XM_006508666.1-7;Parent=rna-XM_006508666.1;Dbxref=GeneID:102636989,GenBank:XM_006508666.1,MGI:MGI:2685344;gbkey=mRNA;gene=Acte1;product=actin%2C epsilon 1%2C transcript variant X1;transcript_id=XM_006508666.1;extra_copy_number=0
CM058247.1	Liftoff	exon	142972986	142973174	.	+	.	ID=exon-XM_006508666.1-8;Parent=rna-XM_006508666.1;Dbxref=GeneID:102636989,GenBank:XM_006508666.1,MGI:MGI:2685344;gbkey=mRNA;gene=Acte1;product=actin%2C epsilon 1%2C transcript variant X1;transcript_id=XM_006508666.1;extra_copy_number=0
CM058247.1	Liftoff	exon	142975272	142975453	.	+	.	ID=exon-XM_006508666.1-9;Parent=rna-XM_006508666.1;Dbxref=GeneID:102636989,GenBank:XM_006508666.1,MGI:MGI:2685344;gbkey=mRNA;gene=Acte1;product=actin%2C epsilon 1%2C transcript variant X1;transcript_id=XM_006508666.1;extra_copy_number=0
CM058247.1	Liftoff	exon	142976191	142976478	.	+	.	ID=exon-XM_006508666.1-10;Parent=rna-XM_006508666.1;Dbxref=GeneID:102636989,GenBank:XM_006508666.1,MGI:MGI:2685344;gbkey=mRNA;gene=Acte1;product=actin%2C epsilon 1%2C transcript variant X1;transcript_id=XM_006508666.1;extra_copy_number=0
CM058247.1	Liftoff	CDS	142948148	142948264	.	+	.	ID=cds-XP_006508729.1;Parent=rna-XM_006508666.1;Dbxref=GeneID:102636989,GenBank:XP_006508729.1,MGI:MGI:2685344;Name=XP_006508729.1;gbkey=CDS;gene=Acte1;product=actin%2C epsilon 1 isoform X1;protein_id=XP_006508729.1;extra_copy_number=0
CM058247.1	Liftoff	CDS	142950672	142950830	.	+	.	ID=cds-XP_006508729.1;Parent=rna-XM_006508666.1;Dbxref=GeneID:102636989,GenBank:XP_006508729.1,MGI:MGI:2685344;Name=XP_006508729.1;gbkey=CDS;gene=Acte1;product=actin%2C epsilon 1 isoform X1;protein_id=XP_006508729.1;extra_copy_number=0
CM058247.1	Liftoff	CDS	142960135	142960245	.	+	.	ID=cds-XP_006508729.1;Parent=rna-XM_006508666.1;Dbxref=GeneID:102636989,GenBank:XP_006508729.1,MGI:MGI:2685344;Name=XP_006508729.1;gbkey=CDS;gene=Acte1;product=actin%2C epsilon 1 isoform X1;protein_id=XP_006508729.1;extra_copy_number=0
CM058247.1	Liftoff	CDS	142960607	142960685	.	+	.	ID=cds-XP_006508729.1;Parent=rna-XM_006508666.1;Dbxref=GeneID:102636989,GenBank:XP_006508729.1,MGI:MGI:2685344;Name=XP_006508729.1;gbkey=CDS;gene=Acte1;product=actin%2C epsilon 1 isoform X1;protein_id=XP_006508729.1;extra_copy_number=0
CM058247.1	Liftoff	CDS	142970626	142970787	.	+	.	ID=cds-XP_006508729.1;Parent=rna-XM_006508666.1;Dbxref=GeneID:102636989,GenBank:XP_006508729.1,MGI:MGI:2685344;Name=XP_006508729.1;gbkey=CDS;gene=Acte1;product=actin%2C epsilon 1 isoform X1;protein_id=XP_006508729.1;extra_copy_number=0
CM058247.1	Liftoff	CDS	142972986	142973174	.	+	.	ID=cds-XP_006508729.1;Parent=rna-XM_006508666.1;Dbxref=GeneID:102636989,GenBank:XP_006508729.1,MGI:MGI:2685344;Name=XP_006508729.1;gbkey=CDS;gene=Acte1;product=actin%2C epsilon 1 isoform X1;protein_id=XP_006508729.1;extra_copy_number=0
CM058247.1	Liftoff	CDS	142975272	142975453	.	+	.	ID=cds-XP_006508729.1;Parent=rna-XM_006508666.1;Dbxref=GeneID:102636989,GenBank:XP_006508729.1,MGI:MGI:2685344;Name=XP_006508729.1;gbkey=CDS;gene=Acte1;product=actin%2C epsilon 1 isoform X1;protein_id=XP_006508729.1;extra_copy_number=0
CM058247.1	Liftoff	CDS	142976191	142976334	.	+	.	ID=cds-XP_006508729.1;Parent=rna-XM_006508666.1;Dbxref=GeneID:102636989,GenBank:XP_006508729.1,MGI:MGI:2685344;Name=XP_006508729.1;gbkey=CDS;gene=Acte1;product=actin%2C epsilon 1 isoform X1;protein_id=XP_006508729.1;extra_copy_number=0
CM058247.1	Liftoff	mRNA	142945815	142979010	.	+	.	ID=rna-XM_006508669.5;Parent=gene-Acte1;Dbxref=GeneID:102636989,GenBank:XM_006508669.5,MGI:MGI:2685344;Name=XM_006508669.5;gbkey=mRNA;gene=Acte1;model_evidence=Supporting evidence includes similarity to: 100%25 coverage of the annotated genomic feature by RNAseq alignments%2C including 1 sample with support for all annotated introns;product=actin%2C epsilon 1%2C transcript variant X2;transcript_id=XM_006508669.5;matches_ref_protein=True;valid_ORF=True;extra_copy_number=0
CM058247.1	Liftoff	exon	142945815	142945892	.	+	.	ID=exon-XM_006508669.5-1;Parent=rna-XM_006508669.5;Dbxref=GeneID:102636989,GenBank:XM_006508669.5,MGI:MGI:2685344;gbkey=mRNA;gene=Acte1;product=actin%2C epsilon 1%2C transcript variant X2;transcript_id=XM_006508669.5;extra_copy_number=0
CM058247.1	Liftoff	exon	142946155	142946302	.	+	.	ID=exon-XM_006508669.5-2;Parent=rna-XM_006508669.5;Dbxref=GeneID:102636989,GenBank:XM_006508669.5,MGI:MGI:2685344;gbkey=mRNA;gene=Acte1;product=actin%2C epsilon 1%2C transcript variant X2;transcript_id=XM_006508669.5;extra_copy_number=0
CM058247.1	Liftoff	exon	142948124	142948264	.	+	.	ID=exon-XM_006508669.5-3;Parent=rna-XM_006508669.5;Dbxref=GeneID:102636989,GenBank:XM_006508669.5,MGI:MGI:2685344;gbkey=mRNA;gene=Acte1;product=actin%2C epsilon 1%2C transcript variant X2;transcript_id=XM_006508669.5;extra_copy_number=0
CM058247.1	Liftoff	exon	142950672	142950830	.	+	.	ID=exon-XM_006508669.5-4;Parent=rna-XM_006508669.5;Dbxref=GeneID:102636989,GenBank:XM_006508669.5,MGI:MGI:2685344;gbkey=mRNA;gene=Acte1;product=actin%2C epsilon 1%2C transcript variant X2;transcript_id=XM_006508669.5;extra_copy_number=0
CM058247.1	Liftoff	exon	142960135	142960245	.	+	.	ID=exon-XM_006508669.5-5;Parent=rna-XM_006508669.5;Dbxref=GeneID:102636989,GenBank:XM_006508669.5,MGI:MGI:2685344;gbkey=mRNA;gene=Acte1;product=actin%2C epsilon 1%2C transcript variant X2;transcript_id=XM_006508669.5;extra_copy_number=0
CM058247.1	Liftoff	exon	142962893	142962977	.	+	.	ID=exon-XM_006508669.5-6;Parent=rna-XM_006508669.5;Dbxref=GeneID:102636989,GenBank:XM_006508669.5,MGI:MGI:2685344;gbkey=mRNA;gene=Acte1;product=actin%2C epsilon 1%2C transcript variant X2;transcript_id=XM_006508669.5;extra_copy_number=0
CM058247.1	Liftoff	exon	142970626	142970787	.	+	.	ID=exon-XM_006508669.5-7;Parent=rna-XM_006508669.5;Dbxref=GeneID:102636989,GenBank:XM_006508669.5,MGI:MGI:2685344;gbkey=mRNA;gene=Acte1;product=actin%2C epsilon 1%2C transcript variant X2;transcript_id=XM_006508669.5;extra_copy_number=0
CM058247.1	Liftoff	exon	142972986	142973174	.	+	.	ID=exon-XM_006508669.5-8;Parent=rna-XM_006508669.5;Dbxref=GeneID:102636989,GenBank:XM_006508669.5,MGI:MGI:2685344;gbkey=mRNA;gene=Acte1;product=actin%2C epsilon 1%2C transcript variant X2;transcript_id=XM_006508669.5;extra_copy_number=0
CM058247.1	Liftoff	exon	142978649	142979010	.	+	.	ID=exon-XM_006508669.5-9;Parent=rna-XM_006508669.5;Dbxref=GeneID:102636989,GenBank:XM_006508669.5,MGI:MGI:2685344;gbkey=mRNA;gene=Acte1;product=actin%2C epsilon 1%2C transcript variant X2;transcript_id=XM_006508669.5;extra_copy_number=0
CM058247.1	Liftoff	CDS	142948148	142948264	.	+	.	ID=cds-XP_006508732.1;Parent=rna-XM_006508669.5;Dbxref=GeneID:102636989,GenBank:XP_006508732.1,MGI:MGI:2685344;Name=XP_006508732.1;gbkey=CDS;gene=Acte1;product=actin%2C epsilon 1 isoform X2;protein_id=XP_006508732.1;extra_copy_number=0
CM058247.1	Liftoff	CDS	142950672	142950830	.	+	.	ID=cds-XP_006508732.1;Parent=rna-XM_006508669.5;Dbxref=GeneID:102636989,GenBank:XP_006508732.1,MGI:MGI:2685344;Name=XP_006508732.1;gbkey=CDS;gene=Acte1;product=actin%2C epsilon 1 isoform X2;protein_id=XP_006508732.1;extra_copy_number=0
CM058247.1	Liftoff	CDS	142960135	142960245	.	+	.	ID=cds-XP_006508732.1;Parent=rna-XM_006508669.5;Dbxref=GeneID:102636989,GenBank:XP_006508732.1,MGI:MGI:2685344;Name=XP_006508732.1;gbkey=CDS;gene=Acte1;product=actin%2C epsilon 1 isoform X2;protein_id=XP_006508732.1;extra_copy_number=0
CM058247.1	Liftoff	CDS	142962893	142962977	.	+	.	ID=cds-XP_006508732.1;Parent=rna-XM_006508669.5;Dbxref=GeneID:102636989,GenBank:XP_006508732.1,MGI:MGI:2685344;Name=XP_006508732.1;gbkey=CDS;gene=Acte1;product=actin%2C epsilon 1 isoform X2;protein_id=XP_006508732.1;extra_copy_number=0
CM058247.1	Liftoff	CDS	142970626	142970787	.	+	.	ID=cds-XP_006508732.1;Parent=rna-XM_006508669.5;Dbxref=GeneID:102636989,GenBank:XP_006508732.1,MGI:MGI:2685344;Name=XP_006508732.1;gbkey=CDS;gene=Acte1;product=actin%2C epsilon 1 isoform X2;protein_id=XP_006508732.1;extra_copy_number=0
CM058247.1	Liftoff	CDS	142972986	142973174	.	+	.	ID=cds-XP_006508732.1;Parent=rna-XM_006508669.5;Dbxref=GeneID:102636989,GenBank:XP_006508732.1,MGI:MGI:2685344;Name=XP_006508732.1;gbkey=CDS;gene=Acte1;product=actin%2C epsilon 1 isoform X2;protein_id=XP_006508732.1;extra_copy_number=0
CM058247.1	Liftoff	CDS	142978649	142978656	.	+	.	ID=cds-XP_006508732.1;Parent=rna-XM_006508669.5;Dbxref=GeneID:102636989,GenBank:XP_006508732.1,MGI:MGI:2685344;Name=XP_006508732.1;gbkey=CDS;gene=Acte1;product=actin%2C epsilon 1 isoform X2;protein_id=XP_006508732.1;extra_copy_number=0
CM058247.1	Liftoff	mRNA	142945815	142976478	.	+	.	ID=rna-XM_006508671.2;Parent=gene-Acte1;Dbxref=GeneID:102636989,GenBank:XM_006508671.2,MGI:MGI:2685344;Name=XM_006508671.2;gbkey=mRNA;gene=Acte1;model_evidence=Supporting evidence includes similarity to: 2 long SRA reads%2C and 100%25 coverage of the annotated genomic feature by RNAseq alignments%2C including 1 sample with support for all annotated introns;product=actin%2C epsilon 1%2C transcript variant X5;transcript_id=XM_006508671.2;matches_ref_protein=True;valid_ORF=True;extra_copy_number=0
CM058247.1	Liftoff	exon	142945815	142945892	.	+	.	ID=exon-XM_006508671.2-1;Parent=rna-XM_006508671.2;Dbxref=GeneID:102636989,GenBank:XM_006508671.2,MGI:MGI:2685344;gbkey=mRNA;gene=Acte1;product=actin%2C epsilon 1%2C transcript variant X5;transcript_id=XM_006508671.2;extra_copy_number=0
CM058247.1	Liftoff	exon	142946155	142946302	.	+	.	ID=exon-XM_006508671.2-2;Parent=rna-XM_006508671.2;Dbxref=GeneID:102636989,GenBank:XM_006508671.2,MGI:MGI:2685344;gbkey=mRNA;gene=Acte1;product=actin%2C epsilon 1%2C transcript variant X5;transcript_id=XM_006508671.2;extra_copy_number=0
CM058247.1	Liftoff	exon	142948124	142948264	.	+	.	ID=exon-XM_006508671.2-3;Parent=rna-XM_006508671.2;Dbxref=GeneID:102636989,GenBank:XM_006508671.2,MGI:MGI:2685344;gbkey=mRNA;gene=Acte1;product=actin%2C epsilon 1%2C transcript variant X5;transcript_id=XM_006508671.2;extra_copy_number=0
CM058247.1	Liftoff	exon	142950702	142950830	.	+	.	ID=exon-XM_006508671.2-4;Parent=rna-XM_006508671.2;Dbxref=GeneID:102636989,GenBank:XM_006508671.2,MGI:MGI:2685344;gbkey=mRNA;gene=Acte1;product=actin%2C epsilon 1%2C transcript variant X5;transcript_id=XM_006508671.2;extra_copy_number=0
CM058247.1	Liftoff	exon	142960135	142960245	.	+	.	ID=exon-XM_006508671.2-5;Parent=rna-XM_006508671.2;Dbxref=GeneID:102636989,GenBank:XM_006508671.2,MGI:MGI:2685344;gbkey=mRNA;gene=Acte1;product=actin%2C epsilon 1%2C transcript variant X5;transcript_id=XM_006508671.2;extra_copy_number=0
CM058247.1	Liftoff	exon	142962724	142962977	.	+	.	ID=exon-XM_006508671.2-6;Parent=rna-XM_006508671.2;Dbxref=GeneID:102636989,GenBank:XM_006508671.2,MGI:MGI:2685344;gbkey=mRNA;gene=Acte1;product=actin%2C epsilon 1%2C transcript variant X5;transcript_id=XM_006508671.2;extra_copy_number=0
CM058247.1	Liftoff	exon	142970626	142970787	.	+	.	ID=exon-XM_006508671.2-7;Parent=rna-XM_006508671.2;Dbxref=GeneID:102636989,GenBank:XM_006508671.2,MGI:MGI:2685344;gbkey=mRNA;gene=Acte1;product=actin%2C epsilon 1%2C transcript variant X5;transcript_id=XM_006508671.2;extra_copy_number=0
CM058247.1	Liftoff	exon	142972986	142973174	.	+	.	ID=exon-XM_006508671.2-8;Parent=rna-XM_006508671.2;Dbxref=GeneID:102636989,GenBank:XM_006508671.2,MGI:MGI:2685344;gbkey=mRNA;gene=Acte1;product=actin%2C epsilon 1%2C transcript variant X5;transcript_id=XM_006508671.2;extra_copy_number=0
CM058247.1	Liftoff	exon	142975272	142975453	.	+	.	ID=exon-XM_006508671.2-9;Parent=rna-XM_006508671.2;Dbxref=GeneID:102636989,GenBank:XM_006508671.2,MGI:MGI:2685344;gbkey=mRNA;gene=Acte1;product=actin%2C epsilon 1%2C transcript variant X5;transcript_id=XM_006508671.2;extra_copy_number=0
CM058247.1	Liftoff	exon	142976191	142976478	.	+	.	ID=exon-XM_006508671.2-10;Parent=rna-XM_006508671.2;Dbxref=GeneID:102636989,GenBank:XM_006508671.2,MGI:MGI:2685344;gbkey=mRNA;gene=Acte1;product=actin%2C epsilon 1%2C transcript variant X5;transcript_id=XM_006508671.2;extra_copy_number=0
CM058247.1	Liftoff	CDS	142970652	142970787	.	+	.	ID=cds-XP_006508734.1;Parent=rna-XM_006508671.2;Dbxref=GeneID:102636989,GenBank:XP_006508734.1,MGI:MGI:2685344;Name=XP_006508734.1;gbkey=CDS;gene=Acte1;product=actin%2C epsilon 1 isoform X4;protein_id=XP_006508734.1;extra_copy_number=0
CM058247.1	Liftoff	CDS	142972986	142973174	.	+	.	ID=cds-XP_006508734.1;Parent=rna-XM_006508671.2;Dbxref=GeneID:102636989,GenBank:XP_006508734.1,MGI:MGI:2685344;Name=XP_006508734.1;gbkey=CDS;gene=Acte1;product=actin%2C epsilon 1 isoform X4;protein_id=XP_006508734.1;extra_copy_number=0
CM058247.1	Liftoff	CDS	142975272	142975453	.	+	.	ID=cds-XP_006508734.1;Parent=rna-XM_006508671.2;Dbxref=GeneID:102636989,GenBank:XP_006508734.1,MGI:MGI:2685344;Name=XP_006508734.1;gbkey=CDS;gene=Acte1;product=actin%2C epsilon 1 isoform X4;protein_id=XP_006508734.1;extra_copy_number=0
CM058247.1	Liftoff	CDS	142976191	142976334	.	+	.	ID=cds-XP_006508734.1;Parent=rna-XM_006508671.2;Dbxref=GeneID:102636989,GenBank:XP_006508734.1,MGI:MGI:2685344;Name=XP_006508734.1;gbkey=CDS;gene=Acte1;product=actin%2C epsilon 1 isoform X4;protein_id=XP_006508734.1;extra_copy_number=0
CM058247.1	Liftoff	mRNA	142945815	142976478	.	+	.	ID=rna-XM_030241964.1;Parent=gene-Acte1;Dbxref=GeneID:102636989,GenBank:XM_030241964.1,MGI:MGI:2685344;Name=XM_030241964.1;gbkey=mRNA;gene=Acte1;model_evidence=Supporting evidence includes similarity to: 3 long SRA reads%2C and 100%25 coverage of the annotated genomic feature by RNAseq alignments%2C including 1 sample with support for all annotated introns;product=actin%2C epsilon 1%2C transcript variant X3;transcript_id=XM_030241964.1;matches_ref_protein=True;valid_ORF=True;extra_copy_number=0
CM058247.1	Liftoff	exon	142945815	142945892	.	+	.	ID=exon-XM_030241964.1-1;Parent=rna-XM_030241964.1;Dbxref=GeneID:102636989,GenBank:XM_030241964.1,MGI:MGI:2685344;gbkey=mRNA;gene=Acte1;product=actin%2C epsilon 1%2C transcript variant X3;transcript_id=XM_030241964.1;extra_copy_number=0
CM058247.1	Liftoff	exon	142946155	142946302	.	+	.	ID=exon-XM_030241964.1-2;Parent=rna-XM_030241964.1;Dbxref=GeneID:102636989,GenBank:XM_030241964.1,MGI:MGI:2685344;gbkey=mRNA;gene=Acte1;product=actin%2C epsilon 1%2C transcript variant X3;transcript_id=XM_030241964.1;extra_copy_number=0
CM058247.1	Liftoff	exon	142948124	142948264	.	+	.	ID=exon-XM_030241964.1-3;Parent=rna-XM_030241964.1;Dbxref=GeneID:102636989,GenBank:XM_030241964.1,MGI:MGI:2685344;gbkey=mRNA;gene=Acte1;product=actin%2C epsilon 1%2C transcript variant X3;transcript_id=XM_030241964.1;extra_copy_number=0
CM058247.1	Liftoff	exon	142950702	142950830	.	+	.	ID=exon-XM_030241964.1-4;Parent=rna-XM_030241964.1;Dbxref=GeneID:102636989,GenBank:XM_030241964.1,MGI:MGI:2685344;gbkey=mRNA;gene=Acte1;product=actin%2C epsilon 1%2C transcript variant X3;transcript_id=XM_030241964.1;extra_copy_number=0
CM058247.1	Liftoff	exon	142960135	142960245	.	+	.	ID=exon-XM_030241964.1-5;Parent=rna-XM_030241964.1;Dbxref=GeneID:102636989,GenBank:XM_030241964.1,MGI:MGI:2685344;gbkey=mRNA;gene=Acte1;product=actin%2C epsilon 1%2C transcript variant X3;transcript_id=XM_030241964.1;extra_copy_number=0
CM058247.1	Liftoff	exon	142960607	142960685	.	+	.	ID=exon-XM_030241964.1-6;Parent=rna-XM_030241964.1;Dbxref=GeneID:102636989,GenBank:XM_030241964.1,MGI:MGI:2685344;gbkey=mRNA;gene=Acte1;product=actin%2C epsilon 1%2C transcript variant X3;transcript_id=XM_030241964.1;extra_copy_number=0
CM058247.1	Liftoff	exon	142962893	142962977	.	+	.	ID=exon-XM_030241964.1-7;Parent=rna-XM_030241964.1;Dbxref=GeneID:102636989,GenBank:XM_030241964.1,MGI:MGI:2685344;gbkey=mRNA;gene=Acte1;product=actin%2C epsilon 1%2C transcript variant X3;transcript_id=XM_030241964.1;extra_copy_number=0
CM058247.1	Liftoff	exon	142970626	142970787	.	+	.	ID=exon-XM_030241964.1-8;Parent=rna-XM_030241964.1;Dbxref=GeneID:102636989,GenBank:XM_030241964.1,MGI:MGI:2685344;gbkey=mRNA;gene=Acte1;product=actin%2C epsilon 1%2C transcript variant X3;transcript_id=XM_030241964.1;extra_copy_number=0
CM058247.1	Liftoff	exon	142972986	142973174	.	+	.	ID=exon-XM_030241964.1-9;Parent=rna-XM_030241964.1;Dbxref=GeneID:102636989,GenBank:XM_030241964.1,MGI:MGI:2685344;gbkey=mRNA;gene=Acte1;product=actin%2C epsilon 1%2C transcript variant X3;transcript_id=XM_030241964.1;extra_copy_number=0
CM058247.1	Liftoff	exon	142975272	142975453	.	+	.	ID=exon-XM_030241964.1-10;Parent=rna-XM_030241964.1;Dbxref=GeneID:102636989,GenBank:XM_030241964.1,MGI:MGI:2685344;gbkey=mRNA;gene=Acte1;product=actin%2C epsilon 1%2C transcript variant X3;transcript_id=XM_030241964.1;extra_copy_number=0
CM058247.1	Liftoff	exon	142976191	142976478	.	+	.	ID=exon-XM_030241964.1-11;Parent=rna-XM_030241964.1;Dbxref=GeneID:102636989,GenBank:XM_030241964.1,MGI:MGI:2685344;gbkey=mRNA;gene=Acte1;product=actin%2C epsilon 1%2C transcript variant X3;transcript_id=XM_030241964.1;extra_copy_number=0
CM058247.1	Liftoff	CDS	142960677	142960685	.	+	.	ID=cds-XP_030097824.1;Parent=rna-XM_030241964.1;Dbxref=GeneID:102636989,GenBank:XP_030097824.1,MGI:MGI:2685344;Name=XP_030097824.1;gbkey=CDS;gene=Acte1;product=actin%2C epsilon 1 isoform X3;protein_id=XP_030097824.1;extra_copy_number=0
CM058247.1	Liftoff	CDS	142962893	142962977	.	+	.	ID=cds-XP_030097824.1;Parent=rna-XM_030241964.1;Dbxref=GeneID:102636989,GenBank:XP_030097824.1,MGI:MGI:2685344;Name=XP_030097824.1;gbkey=CDS;gene=Acte1;product=actin%2C epsilon 1 isoform X3;protein_id=XP_030097824.1;extra_copy_number=0
CM058247.1	Liftoff	CDS	142970626	142970787	.	+	.	ID=cds-XP_030097824.1;Parent=rna-XM_030241964.1;Dbxref=GeneID:102636989,GenBank:XP_030097824.1,MGI:MGI:2685344;Name=XP_030097824.1;gbkey=CDS;gene=Acte1;product=actin%2C epsilon 1 isoform X3;protein_id=XP_030097824.1;extra_copy_number=0
CM058247.1	Liftoff	CDS	142972986	142973174	.	+	.	ID=cds-XP_030097824.1;Parent=rna-XM_030241964.1;Dbxref=GeneID:102636989,GenBank:XP_030097824.1,MGI:MGI:2685344;Name=XP_030097824.1;gbkey=CDS;gene=Acte1;product=actin%2C epsilon 1 isoform X3;protein_id=XP_030097824.1;extra_copy_number=0
CM058247.1	Liftoff	CDS	142975272	142975453	.	+	.	ID=cds-XP_030097824.1;Parent=rna-XM_030241964.1;Dbxref=GeneID:102636989,GenBank:XP_030097824.1,MGI:MGI:2685344;Name=XP_030097824.1;gbkey=CDS;gene=Acte1;product=actin%2C epsilon 1 isoform X3;protein_id=XP_030097824.1;extra_copy_number=0
CM058247.1	Liftoff	CDS	142976191	142976334	.	+	.	ID=cds-XP_030097824.1;Parent=rna-XM_030241964.1;Dbxref=GeneID:102636989,GenBank:XP_030097824.1,MGI:MGI:2685344;Name=XP_030097824.1;gbkey=CDS;gene=Acte1;product=actin%2C epsilon 1 isoform X3;protein_id=XP_030097824.1;extra_copy_number=0
CM058247.1	Liftoff	mRNA	142945815	142976478	.	+	.	ID=rna-XM_030241965.1;Parent=gene-Acte1;Dbxref=GeneID:102636989,GenBank:XM_030241965.1,MGI:MGI:2685344;Name=XM_030241965.1;gbkey=mRNA;gene=Acte1;model_evidence=Supporting evidence includes similarity to: 4 long SRA reads%2C and 100%25 coverage of the annotated genomic feature by RNAseq alignments%2C including 1 sample with support for all annotated introns;product=actin%2C epsilon 1%2C transcript variant X4;transcript_id=XM_030241965.1;matches_ref_protein=True;valid_ORF=True;extra_copy_number=0
CM058247.1	Liftoff	exon	142945815	142945892	.	+	.	ID=exon-XM_030241965.1-1;Parent=rna-XM_030241965.1;Dbxref=GeneID:102636989,GenBank:XM_030241965.1,MGI:MGI:2685344;gbkey=mRNA;gene=Acte1;product=actin%2C epsilon 1%2C transcript variant X4;transcript_id=XM_030241965.1;extra_copy_number=0
CM058247.1	Liftoff	exon	142946155	142946302	.	+	.	ID=exon-XM_030241965.1-2;Parent=rna-XM_030241965.1;Dbxref=GeneID:102636989,GenBank:XM_030241965.1,MGI:MGI:2685344;gbkey=mRNA;gene=Acte1;product=actin%2C epsilon 1%2C transcript variant X4;transcript_id=XM_030241965.1;extra_copy_number=0
CM058247.1	Liftoff	exon	142948124	142948264	.	+	.	ID=exon-XM_030241965.1-3;Parent=rna-XM_030241965.1;Dbxref=GeneID:102636989,GenBank:XM_030241965.1,MGI:MGI:2685344;gbkey=mRNA;gene=Acte1;product=actin%2C epsilon 1%2C transcript variant X4;transcript_id=XM_030241965.1;extra_copy_number=0
CM058247.1	Liftoff	exon	142950702	142950830	.	+	.	ID=exon-XM_030241965.1-4;Parent=rna-XM_030241965.1;Dbxref=GeneID:102636989,GenBank:XM_030241965.1,MGI:MGI:2685344;gbkey=mRNA;gene=Acte1;product=actin%2C epsilon 1%2C transcript variant X4;transcript_id=XM_030241965.1;extra_copy_number=0
CM058247.1	Liftoff	exon	142960135	142960245	.	+	.	ID=exon-XM_030241965.1-5;Parent=rna-XM_030241965.1;Dbxref=GeneID:102636989,GenBank:XM_030241965.1,MGI:MGI:2685344;gbkey=mRNA;gene=Acte1;product=actin%2C epsilon 1%2C transcript variant X4;transcript_id=XM_030241965.1;extra_copy_number=0
CM058247.1	Liftoff	exon	142960607	142960685	.	+	.	ID=exon-XM_030241965.1-6;Parent=rna-XM_030241965.1;Dbxref=GeneID:102636989,GenBank:XM_030241965.1,MGI:MGI:2685344;gbkey=mRNA;gene=Acte1;product=actin%2C epsilon 1%2C transcript variant X4;transcript_id=XM_030241965.1;extra_copy_number=0
CM058247.1	Liftoff	exon	142962559	142962977	.	+	.	ID=exon-XM_030241965.1-7;Parent=rna-XM_030241965.1;Dbxref=GeneID:102636989,GenBank:XM_030241965.1,MGI:MGI:2685344;gbkey=mRNA;gene=Acte1;product=actin%2C epsilon 1%2C transcript variant X4;transcript_id=XM_030241965.1;extra_copy_number=0
CM058247.1	Liftoff	exon	142970626	142970787	.	+	.	ID=exon-XM_030241965.1-8;Parent=rna-XM_030241965.1;Dbxref=GeneID:102636989,GenBank:XM_030241965.1,MGI:MGI:2685344;gbkey=mRNA;gene=Acte1;product=actin%2C epsilon 1%2C transcript variant X4;transcript_id=XM_030241965.1;extra_copy_number=0
CM058247.1	Liftoff	exon	142972986	142973174	.	+	.	ID=exon-XM_030241965.1-9;Parent=rna-XM_030241965.1;Dbxref=GeneID:102636989,GenBank:XM_030241965.1,MGI:MGI:2685344;gbkey=mRNA;gene=Acte1;product=actin%2C epsilon 1%2C transcript variant X4;transcript_id=XM_030241965.1;extra_copy_number=0
CM058247.1	Liftoff	exon	142975272	142975453	.	+	.	ID=exon-XM_030241965.1-10;Parent=rna-XM_030241965.1;Dbxref=GeneID:102636989,GenBank:XM_030241965.1,MGI:MGI:2685344;gbkey=mRNA;gene=Acte1;product=actin%2C epsilon 1%2C transcript variant X4;transcript_id=XM_030241965.1;extra_copy_number=0
CM058247.1	Liftoff	exon	142976191	142976478	.	+	.	ID=exon-XM_030241965.1-11;Parent=rna-XM_030241965.1;Dbxref=GeneID:102636989,GenBank:XM_030241965.1,MGI:MGI:2685344;gbkey=mRNA;gene=Acte1;product=actin%2C epsilon 1%2C transcript variant X4;transcript_id=XM_030241965.1;extra_copy_number=0
CM058247.1	Liftoff	CDS	142970652	142970787	.	+	.	ID=cds-XP_030097825.1;Parent=rna-XM_030241965.1;Dbxref=GeneID:102636989,GenBank:XP_030097825.1,MGI:MGI:2685344;Name=XP_030097825.1;gbkey=CDS;gene=Acte1;product=actin%2C epsilon 1 isoform X4;protein_id=XP_030097825.1;extra_copy_number=0
CM058247.1	Liftoff	CDS	142972986	142973174	.	+	.	ID=cds-XP_030097825.1;Parent=rna-XM_030241965.1;Dbxref=GeneID:102636989,GenBank:XP_030097825.1,MGI:MGI:2685344;Name=XP_030097825.1;gbkey=CDS;gene=Acte1;product=actin%2C epsilon 1 isoform X4;protein_id=XP_030097825.1;extra_copy_number=0
CM058247.1	Liftoff	CDS	142975272	142975453	.	+	.	ID=cds-XP_030097825.1;Parent=rna-XM_030241965.1;Dbxref=GeneID:102636989,GenBank:XP_030097825.1,MGI:MGI:2685344;Name=XP_030097825.1;gbkey=CDS;gene=Acte1;product=actin%2C epsilon 1 isoform X4;protein_id=XP_030097825.1;extra_copy_number=0
CM058247.1	Liftoff	CDS	142976191	142976334	.	+	.	ID=cds-XP_030097825.1;Parent=rna-XM_030241965.1;Dbxref=GeneID:102636989,GenBank:XP_030097825.1,MGI:MGI:2685344;Name=XP_030097825.1;gbkey=CDS;gene=Acte1;product=actin%2C epsilon 1 isoform X4;protein_id=XP_030097825.1;extra_copy_number=0
CM058247.1	Liftoff	mRNA	142945815	142976478	.	+	.	ID=rna-XM_030241967.1;Parent=gene-Acte1;Dbxref=GeneID:102636989,GenBank:XM_030241967.1,MGI:MGI:2685344;Name=XM_030241967.1;gbkey=mRNA;gene=Acte1;model_evidence=Supporting evidence includes similarity to: 3 long SRA reads%2C and 100%25 coverage of the annotated genomic feature by RNAseq alignments%2C including 1 sample with support for all annotated introns;product=actin%2C epsilon 1%2C transcript variant X7;transcript_id=XM_030241967.1;matches_ref_protein=True;valid_ORF=True;extra_copy_number=0
CM058247.1	Liftoff	exon	142945815	142945892	.	+	.	ID=exon-XM_030241967.1-1;Parent=rna-XM_030241967.1;Dbxref=GeneID:102636989,GenBank:XM_030241967.1,MGI:MGI:2685344;gbkey=mRNA;gene=Acte1;product=actin%2C epsilon 1%2C transcript variant X7;transcript_id=XM_030241967.1;extra_copy_number=0
CM058247.1	Liftoff	exon	142946155	142946302	.	+	.	ID=exon-XM_030241967.1-2;Parent=rna-XM_030241967.1;Dbxref=GeneID:102636989,GenBank:XM_030241967.1,MGI:MGI:2685344;gbkey=mRNA;gene=Acte1;product=actin%2C epsilon 1%2C transcript variant X7;transcript_id=XM_030241967.1;extra_copy_number=0
CM058247.1	Liftoff	exon	142948124	142948264	.	+	.	ID=exon-XM_030241967.1-3;Parent=rna-XM_030241967.1;Dbxref=GeneID:102636989,GenBank:XM_030241967.1,MGI:MGI:2685344;gbkey=mRNA;gene=Acte1;product=actin%2C epsilon 1%2C transcript variant X7;transcript_id=XM_030241967.1;extra_copy_number=0
CM058247.1	Liftoff	exon	142949177	142949358	.	+	.	ID=exon-XM_030241967.1-4;Parent=rna-XM_030241967.1;Dbxref=GeneID:102636989,GenBank:XM_030241967.1,MGI:MGI:2685344;gbkey=mRNA;gene=Acte1;product=actin%2C epsilon 1%2C transcript variant X7;transcript_id=XM_030241967.1;extra_copy_number=0
CM058247.1	Liftoff	exon	142950702	142950830	.	+	.	ID=exon-XM_030241967.1-5;Parent=rna-XM_030241967.1;Dbxref=GeneID:102636989,GenBank:XM_030241967.1,MGI:MGI:2685344;gbkey=mRNA;gene=Acte1;product=actin%2C epsilon 1%2C transcript variant X7;transcript_id=XM_030241967.1;extra_copy_number=0
CM058247.1	Liftoff	exon	142960135	142960245	.	+	.	ID=exon-XM_030241967.1-6;Parent=rna-XM_030241967.1;Dbxref=GeneID:102636989,GenBank:XM_030241967.1,MGI:MGI:2685344;gbkey=mRNA;gene=Acte1;product=actin%2C epsilon 1%2C transcript variant X7;transcript_id=XM_030241967.1;extra_copy_number=0
CM058247.1	Liftoff	exon	142970626	142970787	.	+	.	ID=exon-XM_030241967.1-7;Parent=rna-XM_030241967.1;Dbxref=GeneID:102636989,GenBank:XM_030241967.1,MGI:MGI:2685344;gbkey=mRNA;gene=Acte1;product=actin%2C epsilon 1%2C transcript variant X7;transcript_id=XM_030241967.1;extra_copy_number=0
CM058247.1	Liftoff	exon	142972986	142973174	.	+	.	ID=exon-XM_030241967.1-8;Parent=rna-XM_030241967.1;Dbxref=GeneID:102636989,GenBank:XM_030241967.1,MGI:MGI:2685344;gbkey=mRNA;gene=Acte1;product=actin%2C epsilon 1%2C transcript variant X7;transcript_id=XM_030241967.1;extra_copy_number=0
CM058247.1	Liftoff	exon	142975272	142975453	.	+	.	ID=exon-XM_030241967.1-9;Parent=rna-XM_030241967.1;Dbxref=GeneID:102636989,GenBank:XM_030241967.1,MGI:MGI:2685344;gbkey=mRNA;gene=Acte1;product=actin%2C epsilon 1%2C transcript variant X7;transcript_id=XM_030241967.1;extra_copy_number=0
CM058247.1	Liftoff	exon	142976191	142976478	.	+	.	ID=exon-XM_030241967.1-10;Parent=rna-XM_030241967.1;Dbxref=GeneID:102636989,GenBank:XM_030241967.1,MGI:MGI:2685344;gbkey=mRNA;gene=Acte1;product=actin%2C epsilon 1%2C transcript variant X7;transcript_id=XM_030241967.1;extra_copy_number=0
CM058247.1	Liftoff	CDS	142970652	142970787	.	+	.	ID=cds-XP_030097827.1;Parent=rna-XM_030241967.1;Dbxref=GeneID:102636989,GenBank:XP_030097827.1,MGI:MGI:2685344;Name=XP_030097827.1;gbkey=CDS;gene=Acte1;product=actin%2C epsilon 1 isoform X4;protein_id=XP_030097827.1;extra_copy_number=0
CM058247.1	Liftoff	CDS	142972986	142973174	.	+	.	ID=cds-XP_030097827.1;Parent=rna-XM_030241967.1;Dbxref=GeneID:102636989,GenBank:XP_030097827.1,MGI:MGI:2685344;Name=XP_030097827.1;gbkey=CDS;gene=Acte1;product=actin%2C epsilon 1 isoform X4;protein_id=XP_030097827.1;extra_copy_number=0
CM058247.1	Liftoff	CDS	142975272	142975453	.	+	.	ID=cds-XP_030097827.1;Parent=rna-XM_030241967.1;Dbxref=GeneID:102636989,GenBank:XP_030097827.1,MGI:MGI:2685344;Name=XP_030097827.1;gbkey=CDS;gene=Acte1;product=actin%2C epsilon 1 isoform X4;protein_id=XP_030097827.1;extra_copy_number=0
CM058247.1	Liftoff	CDS	142976191	142976334	.	+	.	ID=cds-XP_030097827.1;Parent=rna-XM_030241967.1;Dbxref=GeneID:102636989,GenBank:XP_030097827.1,MGI:MGI:2685344;Name=XP_030097827.1;gbkey=CDS;gene=Acte1;product=actin%2C epsilon 1 isoform X4;protein_id=XP_030097827.1;extra_copy_number=0
CM058247.1	Liftoff	mRNA	142945860	142976478	.	+	.	ID=rna-NM_001369834.1;Parent=gene-Acte1;Dbxref=GeneID:102636989,GenBank:NM_001369834.1,MGI:MGI:2685344;Name=NM_001369834.1;gbkey=mRNA;gene=Acte1;product=actin%2C epsilon 1%2C transcript variant 1;transcript_id=NM_001369834.1;matches_ref_protein=True;valid_ORF=True;extra_copy_number=0
CM058247.1	Liftoff	exon	142945860	142945892	.	+	.	ID=exon-NM_001369834.1-1;Parent=rna-NM_001369834.1;Dbxref=GeneID:102636989,GenBank:NM_001369834.1,MGI:MGI:2685344;gbkey=mRNA;gene=Acte1;product=actin%2C epsilon 1%2C transcript variant 1;transcript_id=NM_001369834.1;extra_copy_number=0
CM058247.1	Liftoff	exon	142946155	142946302	.	+	.	ID=exon-NM_001369834.1-2;Parent=rna-NM_001369834.1;Dbxref=GeneID:102636989,GenBank:NM_001369834.1,MGI:MGI:2685344;gbkey=mRNA;gene=Acte1;product=actin%2C epsilon 1%2C transcript variant 1;transcript_id=NM_001369834.1;extra_copy_number=0
CM058247.1	Liftoff	exon	142948124	142948264	.	+	.	ID=exon-NM_001369834.1-3;Parent=rna-NM_001369834.1;Dbxref=GeneID:102636989,GenBank:NM_001369834.1,MGI:MGI:2685344;gbkey=mRNA;gene=Acte1;product=actin%2C epsilon 1%2C transcript variant 1;transcript_id=NM_001369834.1;extra_copy_number=0
CM058247.1	Liftoff	exon	142950672	142950830	.	+	.	ID=exon-NM_001369834.1-4;Parent=rna-NM_001369834.1;Dbxref=GeneID:102636989,GenBank:NM_001369834.1,MGI:MGI:2685344;gbkey=mRNA;gene=Acte1;product=actin%2C epsilon 1%2C transcript variant 1;transcript_id=NM_001369834.1;extra_copy_number=0
CM058247.1	Liftoff	exon	142960135	142960245	.	+	.	ID=exon-NM_001369834.1-5;Parent=rna-NM_001369834.1;Dbxref=GeneID:102636989,GenBank:NM_001369834.1,MGI:MGI:2685344;gbkey=mRNA;gene=Acte1;product=actin%2C epsilon 1%2C transcript variant 1;transcript_id=NM_001369834.1;extra_copy_number=0
CM058247.1	Liftoff	exon	142962893	142962977	.	+	.	ID=exon-NM_001369834.1-6;Parent=rna-NM_001369834.1;Dbxref=GeneID:102636989,GenBank:NM_001369834.1,MGI:MGI:2685344;gbkey=mRNA;gene=Acte1;product=actin%2C epsilon 1%2C transcript variant 1;transcript_id=NM_001369834.1;extra_copy_number=0
CM058247.1	Liftoff	exon	142970626	142970787	.	+	.	ID=exon-NM_001369834.1-7;Parent=rna-NM_001369834.1;Dbxref=GeneID:102636989,GenBank:NM_001369834.1,MGI:MGI:2685344;gbkey=mRNA;gene=Acte1;product=actin%2C epsilon 1%2C transcript variant 1;transcript_id=NM_001369834.1;extra_copy_number=0
CM058247.1	Liftoff	exon	142972986	142973174	.	+	.	ID=exon-NM_001369834.1-8;Parent=rna-NM_001369834.1;Dbxref=GeneID:102636989,GenBank:NM_001369834.1,MGI:MGI:2685344;gbkey=mRNA;gene=Acte1;product=actin%2C epsilon 1%2C transcript variant 1;transcript_id=NM_001369834.1;extra_copy_number=0
CM058247.1	Liftoff	exon	142975272	142975453	.	+	.	ID=exon-NM_001369834.1-9;Parent=rna-NM_001369834.1;Dbxref=GeneID:102636989,GenBank:NM_001369834.1,MGI:MGI:2685344;gbkey=mRNA;gene=Acte1;product=actin%2C epsilon 1%2C transcript variant 1;transcript_id=NM_001369834.1;extra_copy_number=0
CM058247.1	Liftoff	exon	142976191	142976478	.	+	.	ID=exon-NM_001369834.1-10;Parent=rna-NM_001369834.1;Dbxref=GeneID:102636989,GenBank:NM_001369834.1,MGI:MGI:2685344;gbkey=mRNA;gene=Acte1;product=actin%2C epsilon 1%2C transcript variant 1;transcript_id=NM_001369834.1;extra_copy_number=0
CM058247.1	Liftoff	CDS	142948148	142948264	.	+	.	ID=cds-NP_001356763.1;Parent=rna-NM_001369834.1;Dbxref=GeneID:102636989,GenBank:NP_001356763.1,MGI:MGI:2685344;Name=NP_001356763.1;Note=isoform 1 is encoded by transcript variant 1;gbkey=CDS;gene=Acte1;product=actin%2C epsilon 1 isoform 1;protein_id=NP_001356763.1;extra_copy_number=0
CM058247.1	Liftoff	CDS	142950672	142950830	.	+	.	ID=cds-NP_001356763.1;Parent=rna-NM_001369834.1;Dbxref=GeneID:102636989,GenBank:NP_001356763.1,MGI:MGI:2685344;Name=NP_001356763.1;Note=isoform 1 is encoded by transcript variant 1;gbkey=CDS;gene=Acte1;product=actin%2C epsilon 1 isoform 1;protein_id=NP_001356763.1;extra_copy_number=0
CM058247.1	Liftoff	CDS	142960135	142960245	.	+	.	ID=cds-NP_001356763.1;Parent=rna-NM_001369834.1;Dbxref=GeneID:102636989,GenBank:NP_001356763.1,MGI:MGI:2685344;Name=NP_001356763.1;Note=isoform 1 is encoded by transcript variant 1;gbkey=CDS;gene=Acte1;product=actin%2C epsilon 1 isoform 1;protein_id=NP_001356763.1;extra_copy_number=0
CM058247.1	Liftoff	CDS	142962893	142962977	.	+	.	ID=cds-NP_001356763.1;Parent=rna-NM_001369834.1;Dbxref=GeneID:102636989,GenBank:NP_001356763.1,MGI:MGI:2685344;Name=NP_001356763.1;Note=isoform 1 is encoded by transcript variant 1;gbkey=CDS;gene=Acte1;product=actin%2C epsilon 1 isoform 1;protein_id=NP_001356763.1;extra_copy_number=0
CM058247.1	Liftoff	CDS	142970626	142970787	.	+	.	ID=cds-NP_001356763.1;Parent=rna-NM_001369834.1;Dbxref=GeneID:102636989,GenBank:NP_001356763.1,MGI:MGI:2685344;Name=NP_001356763.1;Note=isoform 1 is encoded by transcript variant 1;gbkey=CDS;gene=Acte1;product=actin%2C epsilon 1 isoform 1;protein_id=NP_001356763.1;extra_copy_number=0
CM058247.1	Liftoff	CDS	142972986	142973174	.	+	.	ID=cds-NP_001356763.1;Parent=rna-NM_001369834.1;Dbxref=GeneID:102636989,GenBank:NP_001356763.1,MGI:MGI:2685344;Name=NP_001356763.1;Note=isoform 1 is encoded by transcript variant 1;gbkey=CDS;gene=Acte1;product=actin%2C epsilon 1 isoform 1;protein_id=NP_001356763.1;extra_copy_number=0
CM058247.1	Liftoff	CDS	142975272	142975453	.	+	.	ID=cds-NP_001356763.1;Parent=rna-NM_001369834.1;Dbxref=GeneID:102636989,GenBank:NP_001356763.1,MGI:MGI:2685344;Name=NP_001356763.1;Note=isoform 1 is encoded by transcript variant 1;gbkey=CDS;gene=Acte1;product=actin%2C epsilon 1 isoform 1;protein_id=NP_001356763.1;extra_copy_number=0
CM058247.1	Liftoff	CDS	142976191	142976334	.	+	.	ID=cds-NP_001356763.1;Parent=rna-NM_001369834.1;Dbxref=GeneID:102636989,GenBank:NP_001356763.1,MGI:MGI:2685344;Name=NP_001356763.1;Note=isoform 1 is encoded by transcript variant 1;gbkey=CDS;gene=Acte1;product=actin%2C epsilon 1 isoform 1;protein_id=NP_001356763.1;extra_copy_number=0
CM058247.1	Liftoff	mRNA	142945860	142976478	.	+	.	ID=rna-NM_001369835.1;Parent=gene-Acte1;Dbxref=GeneID:102636989,GenBank:NM_001369835.1,MGI:MGI:2685344;Name=NM_001369835.1;gbkey=mRNA;gene=Acte1;product=actin%2C epsilon 1%2C transcript variant 2;tag=RefSeq Select;transcript_id=NM_001369835.1;matches_ref_protein=True;valid_ORF=True;extra_copy_number=0
CM058247.1	Liftoff	exon	142945860	142945892	.	+	.	ID=exon-NM_001369835.1-1;Parent=rna-NM_001369835.1;Dbxref=GeneID:102636989,GenBank:NM_001369835.1,MGI:MGI:2685344;gbkey=mRNA;gene=Acte1;product=actin%2C epsilon 1%2C transcript variant 2;tag=RefSeq Select;transcript_id=NM_001369835.1;extra_copy_number=0
CM058247.1	Liftoff	exon	142946155	142946302	.	+	.	ID=exon-NM_001369835.1-2;Parent=rna-NM_001369835.1;Dbxref=GeneID:102636989,GenBank:NM_001369835.1,MGI:MGI:2685344;gbkey=mRNA;gene=Acte1;product=actin%2C epsilon 1%2C transcript variant 2;tag=RefSeq Select;transcript_id=NM_001369835.1;extra_copy_number=0
CM058247.1	Liftoff	exon	142948124	142948264	.	+	.	ID=exon-NM_001369835.1-3;Parent=rna-NM_001369835.1;Dbxref=GeneID:102636989,GenBank:NM_001369835.1,MGI:MGI:2685344;gbkey=mRNA;gene=Acte1;product=actin%2C epsilon 1%2C transcript variant 2;tag=RefSeq Select;transcript_id=NM_001369835.1;extra_copy_number=0
CM058247.1	Liftoff	exon	142950702	142950830	.	+	.	ID=exon-NM_001369835.1-4;Parent=rna-NM_001369835.1;Dbxref=GeneID:102636989,GenBank:NM_001369835.1,MGI:MGI:2685344;gbkey=mRNA;gene=Acte1;product=actin%2C epsilon 1%2C transcript variant 2;tag=RefSeq Select;transcript_id=NM_001369835.1;extra_copy_number=0
CM058247.1	Liftoff	exon	142960135	142960245	.	+	.	ID=exon-NM_001369835.1-5;Parent=rna-NM_001369835.1;Dbxref=GeneID:102636989,GenBank:NM_001369835.1,MGI:MGI:2685344;gbkey=mRNA;gene=Acte1;product=actin%2C epsilon 1%2C transcript variant 2;tag=RefSeq Select;transcript_id=NM_001369835.1;extra_copy_number=0
CM058247.1	Liftoff	exon	142962893	142962977	.	+	.	ID=exon-NM_001369835.1-6;Parent=rna-NM_001369835.1;Dbxref=GeneID:102636989,GenBank:NM_001369835.1,MGI:MGI:2685344;gbkey=mRNA;gene=Acte1;product=actin%2C epsilon 1%2C transcript variant 2;tag=RefSeq Select;transcript_id=NM_001369835.1;extra_copy_number=0
CM058247.1	Liftoff	exon	142970626	142970787	.	+	.	ID=exon-NM_001369835.1-7;Parent=rna-NM_001369835.1;Dbxref=GeneID:102636989,GenBank:NM_001369835.1,MGI:MGI:2685344;gbkey=mRNA;gene=Acte1;product=actin%2C epsilon 1%2C transcript variant 2;tag=RefSeq Select;transcript_id=NM_001369835.1;extra_copy_number=0
CM058247.1	Liftoff	exon	142972986	142973174	.	+	.	ID=exon-NM_001369835.1-8;Parent=rna-NM_001369835.1;Dbxref=GeneID:102636989,GenBank:NM_001369835.1,MGI:MGI:2685344;gbkey=mRNA;gene=Acte1;product=actin%2C epsilon 1%2C transcript variant 2;tag=RefSeq Select;transcript_id=NM_001369835.1;extra_copy_number=0
CM058247.1	Liftoff	exon	142975272	142975453	.	+	.	ID=exon-NM_001369835.1-9;Parent=rna-NM_001369835.1;Dbxref=GeneID:102636989,GenBank:NM_001369835.1,MGI:MGI:2685344;gbkey=mRNA;gene=Acte1;product=actin%2C epsilon 1%2C transcript variant 2;tag=RefSeq Select;transcript_id=NM_001369835.1;extra_copy_number=0
CM058247.1	Liftoff	exon	142976191	142976478	.	+	.	ID=exon-NM_001369835.1-10;Parent=rna-NM_001369835.1;Dbxref=GeneID:102636989,GenBank:NM_001369835.1,MGI:MGI:2685344;gbkey=mRNA;gene=Acte1;product=actin%2C epsilon 1%2C transcript variant 2;tag=RefSeq Select;transcript_id=NM_001369835.1;extra_copy_number=0
CM058247.1	Liftoff	CDS	142948148	142948264	.	+	.	ID=cds-NP_001356764.1;Parent=rna-NM_001369835.1;Dbxref=CCDS:CCDS90361.1,GeneID:102636989,GenBank:NP_001356764.1,MGI:MGI:2685344;Name=NP_001356764.1;Note=isoform 2 is encoded by transcript variant 2;gbkey=CDS;gene=Acte1;product=actin%2C epsilon 1 isoform 2;protein_id=NP_001356764.1;tag=RefSeq Select;extra_copy_number=0
CM058247.1	Liftoff	CDS	142950702	142950830	.	+	.	ID=cds-NP_001356764.1;Parent=rna-NM_001369835.1;Dbxref=CCDS:CCDS90361.1,GeneID:102636989,GenBank:NP_001356764.1,MGI:MGI:2685344;Name=NP_001356764.1;Note=isoform 2 is encoded by transcript variant 2;gbkey=CDS;gene=Acte1;product=actin%2C epsilon 1 isoform 2;protein_id=NP_001356764.1;tag=RefSeq Select;extra_copy_number=0
CM058247.1	Liftoff	CDS	142960135	142960245	.	+	.	ID=cds-NP_001356764.1;Parent=rna-NM_001369835.1;Dbxref=CCDS:CCDS90361.1,GeneID:102636989,GenBank:NP_001356764.1,MGI:MGI:2685344;Name=NP_001356764.1;Note=isoform 2 is encoded by transcript variant 2;gbkey=CDS;gene=Acte1;product=actin%2C epsilon 1 isoform 2;protein_id=NP_001356764.1;tag=RefSeq Select;extra_copy_number=0
CM058247.1	Liftoff	CDS	142962893	142962977	.	+	.	ID=cds-NP_001356764.1;Parent=rna-NM_001369835.1;Dbxref=CCDS:CCDS90361.1,GeneID:102636989,GenBank:NP_001356764.1,MGI:MGI:2685344;Name=NP_001356764.1;Note=isoform 2 is encoded by transcript variant 2;gbkey=CDS;gene=Acte1;product=actin%2C epsilon 1 isoform 2;protein_id=NP_001356764.1;tag=RefSeq Select;extra_copy_number=0
CM058247.1	Liftoff	CDS	142970626	142970787	.	+	.	ID=cds-NP_001356764.1;Parent=rna-NM_001369835.1;Dbxref=CCDS:CCDS90361.1,GeneID:102636989,GenBank:NP_001356764.1,MGI:MGI:2685344;Name=NP_001356764.1;Note=isoform 2 is encoded by transcript variant 2;gbkey=CDS;gene=Acte1;product=actin%2C epsilon 1 isoform 2;protein_id=NP_001356764.1;tag=RefSeq Select;extra_copy_number=0
CM058247.1	Liftoff	CDS	142972986	142973174	.	+	.	ID=cds-NP_001356764.1;Parent=rna-NM_001369835.1;Dbxref=CCDS:CCDS90361.1,GeneID:102636989,GenBank:NP_001356764.1,MGI:MGI:2685344;Name=NP_001356764.1;Note=isoform 2 is encoded by transcript variant 2;gbkey=CDS;gene=Acte1;product=actin%2C epsilon 1 isoform 2;protein_id=NP_001356764.1;tag=RefSeq Select;extra_copy_number=0
CM058247.1	Liftoff	CDS	142975272	142975453	.	+	.	ID=cds-NP_001356764.1;Parent=rna-NM_001369835.1;Dbxref=CCDS:CCDS90361.1,GeneID:102636989,GenBank:NP_001356764.1,MGI:MGI:2685344;Name=NP_001356764.1;Note=isoform 2 is encoded by transcript variant 2;gbkey=CDS;gene=Acte1;product=actin%2C epsilon 1 isoform 2;protein_id=NP_001356764.1;tag=RefSeq Select;extra_copy_number=0
CM058247.1	Liftoff	CDS	142976191	142976334	.	+	.	ID=cds-NP_001356764.1;Parent=rna-NM_001369835.1;Dbxref=CCDS:CCDS90361.1,GeneID:102636989,GenBank:NP_001356764.1,MGI:MGI:2685344;Name=NP_001356764.1;Note=isoform 2 is encoded by transcript variant 2;gbkey=CDS;gene=Acte1;product=actin%2C epsilon 1 isoform 2;protein_id=NP_001356764.1;tag=RefSeq Select;extra_copy_number=0
CM058247.1	Liftoff	mRNA	142945860	142976478	.	+	.	ID=rna-NM_001369836.1;Parent=gene-Acte1;Dbxref=GeneID:102636989,GenBank:NM_001369836.1,MGI:MGI:2685344;Name=NM_001369836.1;gbkey=mRNA;gene=Acte1;product=actin%2C epsilon 1%2C transcript variant 3;transcript_id=NM_001369836.1;matches_ref_protein=True;valid_ORF=True;extra_copy_number=0
CM058247.1	Liftoff	exon	142945860	142945892	.	+	.	ID=exon-NM_001369836.1-1;Parent=rna-NM_001369836.1;Dbxref=GeneID:102636989,GenBank:NM_001369836.1,MGI:MGI:2685344;gbkey=mRNA;gene=Acte1;product=actin%2C epsilon 1%2C transcript variant 3;transcript_id=NM_001369836.1;extra_copy_number=0
CM058247.1	Liftoff	exon	142946155	142946302	.	+	.	ID=exon-NM_001369836.1-2;Parent=rna-NM_001369836.1;Dbxref=GeneID:102636989,GenBank:NM_001369836.1,MGI:MGI:2685344;gbkey=mRNA;gene=Acte1;product=actin%2C epsilon 1%2C transcript variant 3;transcript_id=NM_001369836.1;extra_copy_number=0
CM058247.1	Liftoff	exon	142948124	142948264	.	+	.	ID=exon-NM_001369836.1-3;Parent=rna-NM_001369836.1;Dbxref=GeneID:102636989,GenBank:NM_001369836.1,MGI:MGI:2685344;gbkey=mRNA;gene=Acte1;product=actin%2C epsilon 1%2C transcript variant 3;transcript_id=NM_001369836.1;extra_copy_number=0
CM058247.1	Liftoff	exon	142950702	142950830	.	+	.	ID=exon-NM_001369836.1-4;Parent=rna-NM_001369836.1;Dbxref=GeneID:102636989,GenBank:NM_001369836.1,MGI:MGI:2685344;gbkey=mRNA;gene=Acte1;product=actin%2C epsilon 1%2C transcript variant 3;transcript_id=NM_001369836.1;extra_copy_number=0
CM058247.1	Liftoff	exon	142960135	142960245	.	+	.	ID=exon-NM_001369836.1-5;Parent=rna-NM_001369836.1;Dbxref=GeneID:102636989,GenBank:NM_001369836.1,MGI:MGI:2685344;gbkey=mRNA;gene=Acte1;product=actin%2C epsilon 1%2C transcript variant 3;transcript_id=NM_001369836.1;extra_copy_number=0
CM058247.1	Liftoff	exon	142960607	142960685	.	+	.	ID=exon-NM_001369836.1-6;Parent=rna-NM_001369836.1;Dbxref=GeneID:102636989,GenBank:NM_001369836.1,MGI:MGI:2685344;gbkey=mRNA;gene=Acte1;product=actin%2C epsilon 1%2C transcript variant 3;transcript_id=NM_001369836.1;extra_copy_number=0
CM058247.1	Liftoff	exon	142970626	142970787	.	+	.	ID=exon-NM_001369836.1-7;Parent=rna-NM_001369836.1;Dbxref=GeneID:102636989,GenBank:NM_001369836.1,MGI:MGI:2685344;gbkey=mRNA;gene=Acte1;product=actin%2C epsilon 1%2C transcript variant 3;transcript_id=NM_001369836.1;extra_copy_number=0
CM058247.1	Liftoff	exon	142972986	142973174	.	+	.	ID=exon-NM_001369836.1-8;Parent=rna-NM_001369836.1;Dbxref=GeneID:102636989,GenBank:NM_001369836.1,MGI:MGI:2685344;gbkey=mRNA;gene=Acte1;product=actin%2C epsilon 1%2C transcript variant 3;transcript_id=NM_001369836.1;extra_copy_number=0
CM058247.1	Liftoff	exon	142975272	142975453	.	+	.	ID=exon-NM_001369836.1-9;Parent=rna-NM_001369836.1;Dbxref=GeneID:102636989,GenBank:NM_001369836.1,MGI:MGI:2685344;gbkey=mRNA;gene=Acte1;product=actin%2C epsilon 1%2C transcript variant 3;transcript_id=NM_001369836.1;extra_copy_number=0
CM058247.1	Liftoff	exon	142976191	142976478	.	+	.	ID=exon-NM_001369836.1-10;Parent=rna-NM_001369836.1;Dbxref=GeneID:102636989,GenBank:NM_001369836.1,MGI:MGI:2685344;gbkey=mRNA;gene=Acte1;product=actin%2C epsilon 1%2C transcript variant 3;transcript_id=NM_001369836.1;extra_copy_number=0
CM058247.1	Liftoff	CDS	142948148	142948264	.	+	.	ID=cds-NP_001356765.1;Parent=rna-NM_001369836.1;Dbxref=CCDS:CCDS90360.1,GeneID:102636989,GenBank:NP_001356765.1,MGI:MGI:2685344;Name=NP_001356765.1;Note=isoform 3 is encoded by transcript variant 3;gbkey=CDS;gene=Acte1;product=actin%2C epsilon 1 isoform 3;protein_id=NP_001356765.1;extra_copy_number=0
CM058247.1	Liftoff	CDS	142950702	142950830	.	+	.	ID=cds-NP_001356765.1;Parent=rna-NM_001369836.1;Dbxref=CCDS:CCDS90360.1,GeneID:102636989,GenBank:NP_001356765.1,MGI:MGI:2685344;Name=NP_001356765.1;Note=isoform 3 is encoded by transcript variant 3;gbkey=CDS;gene=Acte1;product=actin%2C epsilon 1 isoform 3;protein_id=NP_001356765.1;extra_copy_number=0
CM058247.1	Liftoff	CDS	142960135	142960245	.	+	.	ID=cds-NP_001356765.1;Parent=rna-NM_001369836.1;Dbxref=CCDS:CCDS90360.1,GeneID:102636989,GenBank:NP_001356765.1,MGI:MGI:2685344;Name=NP_001356765.1;Note=isoform 3 is encoded by transcript variant 3;gbkey=CDS;gene=Acte1;product=actin%2C epsilon 1 isoform 3;protein_id=NP_001356765.1;extra_copy_number=0
CM058247.1	Liftoff	CDS	142960607	142960685	.	+	.	ID=cds-NP_001356765.1;Parent=rna-NM_001369836.1;Dbxref=CCDS:CCDS90360.1,GeneID:102636989,GenBank:NP_001356765.1,MGI:MGI:2685344;Name=NP_001356765.1;Note=isoform 3 is encoded by transcript variant 3;gbkey=CDS;gene=Acte1;product=actin%2C epsilon 1 isoform 3;protein_id=NP_001356765.1;extra_copy_number=0
CM058247.1	Liftoff	CDS	142970626	142970787	.	+	.	ID=cds-NP_001356765.1;Parent=rna-NM_001369836.1;Dbxref=CCDS:CCDS90360.1,GeneID:102636989,GenBank:NP_001356765.1,MGI:MGI:2685344;Name=NP_001356765.1;Note=isoform 3 is encoded by transcript variant 3;gbkey=CDS;gene=Acte1;product=actin%2C epsilon 1 isoform 3;protein_id=NP_001356765.1;extra_copy_number=0
CM058247.1	Liftoff	CDS	142972986	142973174	.	+	.	ID=cds-NP_001356765.1;Parent=rna-NM_001369836.1;Dbxref=CCDS:CCDS90360.1,GeneID:102636989,GenBank:NP_001356765.1,MGI:MGI:2685344;Name=NP_001356765.1;Note=isoform 3 is encoded by transcript variant 3;gbkey=CDS;gene=Acte1;product=actin%2C epsilon 1 isoform 3;protein_id=NP_001356765.1;extra_copy_number=0
CM058247.1	Liftoff	CDS	142975272	142975453	.	+	.	ID=cds-NP_001356765.1;Parent=rna-NM_001369836.1;Dbxref=CCDS:CCDS90360.1,GeneID:102636989,GenBank:NP_001356765.1,MGI:MGI:2685344;Name=NP_001356765.1;Note=isoform 3 is encoded by transcript variant 3;gbkey=CDS;gene=Acte1;product=actin%2C epsilon 1 isoform 3;protein_id=NP_001356765.1;extra_copy_number=0
CM058247.1	Liftoff	CDS	142976191	142976334	.	+	.	ID=cds-NP_001356765.1;Parent=rna-NM_001369836.1;Dbxref=CCDS:CCDS90360.1,GeneID:102636989,GenBank:NP_001356765.1,MGI:MGI:2685344;Name=NP_001356765.1;Note=isoform 3 is encoded by transcript variant 3;gbkey=CDS;gene=Acte1;product=actin%2C epsilon 1 isoform 3;protein_id=NP_001356765.1;extra_copy_number=0
CM058247.1	Liftoff	mRNA	142945860	142976478	.	+	.	ID=rna-NM_001369837.1;Parent=gene-Acte1;Dbxref=GeneID:102636989,GenBank:NM_001369837.1,MGI:MGI:2685344;Name=NM_001369837.1;gbkey=mRNA;gene=Acte1;product=actin%2C epsilon 1%2C transcript variant 4;transcript_id=NM_001369837.1;matches_ref_protein=True;valid_ORF=True;extra_copy_number=0
CM058247.1	Liftoff	exon	142945860	142945892	.	+	.	ID=exon-NM_001369837.1-1;Parent=rna-NM_001369837.1;Dbxref=GeneID:102636989,GenBank:NM_001369837.1,MGI:MGI:2685344;gbkey=mRNA;gene=Acte1;product=actin%2C epsilon 1%2C transcript variant 4;transcript_id=NM_001369837.1;extra_copy_number=0
CM058247.1	Liftoff	exon	142946155	142946302	.	+	.	ID=exon-NM_001369837.1-2;Parent=rna-NM_001369837.1;Dbxref=GeneID:102636989,GenBank:NM_001369837.1,MGI:MGI:2685344;gbkey=mRNA;gene=Acte1;product=actin%2C epsilon 1%2C transcript variant 4;transcript_id=NM_001369837.1;extra_copy_number=0
CM058247.1	Liftoff	exon	142948124	142948264	.	+	.	ID=exon-NM_001369837.1-3;Parent=rna-NM_001369837.1;Dbxref=GeneID:102636989,GenBank:NM_001369837.1,MGI:MGI:2685344;gbkey=mRNA;gene=Acte1;product=actin%2C epsilon 1%2C transcript variant 4;transcript_id=NM_001369837.1;extra_copy_number=0
CM058247.1	Liftoff	exon	142949177	142949358	.	+	.	ID=exon-NM_001369837.1-4;Parent=rna-NM_001369837.1;Dbxref=GeneID:102636989,GenBank:NM_001369837.1,MGI:MGI:2685344;gbkey=mRNA;gene=Acte1;product=actin%2C epsilon 1%2C transcript variant 4;transcript_id=NM_001369837.1;extra_copy_number=0
CM058247.1	Liftoff	exon	142950702	142950830	.	+	.	ID=exon-NM_001369837.1-5;Parent=rna-NM_001369837.1;Dbxref=GeneID:102636989,GenBank:NM_001369837.1,MGI:MGI:2685344;gbkey=mRNA;gene=Acte1;product=actin%2C epsilon 1%2C transcript variant 4;transcript_id=NM_001369837.1;extra_copy_number=0
CM058247.1	Liftoff	exon	142960135	142960245	.	+	.	ID=exon-NM_001369837.1-6;Parent=rna-NM_001369837.1;Dbxref=GeneID:102636989,GenBank:NM_001369837.1,MGI:MGI:2685344;gbkey=mRNA;gene=Acte1;product=actin%2C epsilon 1%2C transcript variant 4;transcript_id=NM_001369837.1;extra_copy_number=0
CM058247.1	Liftoff	exon	142962893	142962977	.	+	.	ID=exon-NM_001369837.1-7;Parent=rna-NM_001369837.1;Dbxref=GeneID:102636989,GenBank:NM_001369837.1,MGI:MGI:2685344;gbkey=mRNA;gene=Acte1;product=actin%2C epsilon 1%2C transcript variant 4;transcript_id=NM_001369837.1;extra_copy_number=0
CM058247.1	Liftoff	exon	142970626	142970787	.	+	.	ID=exon-NM_001369837.1-8;Parent=rna-NM_001369837.1;Dbxref=GeneID:102636989,GenBank:NM_001369837.1,MGI:MGI:2685344;gbkey=mRNA;gene=Acte1;product=actin%2C epsilon 1%2C transcript variant 4;transcript_id=NM_001369837.1;extra_copy_number=0
CM058247.1	Liftoff	exon	142972986	142973174	.	+	.	ID=exon-NM_001369837.1-9;Parent=rna-NM_001369837.1;Dbxref=GeneID:102636989,GenBank:NM_001369837.1,MGI:MGI:2685344;gbkey=mRNA;gene=Acte1;product=actin%2C epsilon 1%2C transcript variant 4;transcript_id=NM_001369837.1;extra_copy_number=0
CM058247.1	Liftoff	exon	142975272	142975453	.	+	.	ID=exon-NM_001369837.1-10;Parent=rna-NM_001369837.1;Dbxref=GeneID:102636989,GenBank:NM_001369837.1,MGI:MGI:2685344;gbkey=mRNA;gene=Acte1;product=actin%2C epsilon 1%2C transcript variant 4;transcript_id=NM_001369837.1;extra_copy_number=0
CM058247.1	Liftoff	exon	142976191	142976478	.	+	.	ID=exon-NM_001369837.1-11;Parent=rna-NM_001369837.1;Dbxref=GeneID:102636989,GenBank:NM_001369837.1,MGI:MGI:2685344;gbkey=mRNA;gene=Acte1;product=actin%2C epsilon 1%2C transcript variant 4;transcript_id=NM_001369837.1;extra_copy_number=0
CM058247.1	Liftoff	CDS	142950777	142950830	.	+	.	ID=cds-NP_001356766.1;Parent=rna-NM_001369837.1;Dbxref=GeneID:102636989,GenBank:NP_001356766.1,MGI:MGI:2685344;Name=NP_001356766.1;Note=isoform 4 is encoded by transcript variant 4;gbkey=CDS;gene=Acte1;product=actin%2C epsilon 1 isoform 4;protein_id=NP_001356766.1;extra_copy_number=0
CM058247.1	Liftoff	CDS	142960135	142960245	.	+	.	ID=cds-NP_001356766.1;Parent=rna-NM_001369837.1;Dbxref=GeneID:102636989,GenBank:NP_001356766.1,MGI:MGI:2685344;Name=NP_001356766.1;Note=isoform 4 is encoded by transcript variant 4;gbkey=CDS;gene=Acte1;product=actin%2C epsilon 1 isoform 4;protein_id=NP_001356766.1;extra_copy_number=0
CM058247.1	Liftoff	CDS	142962893	142962977	.	+	.	ID=cds-NP_001356766.1;Parent=rna-NM_001369837.1;Dbxref=GeneID:102636989,GenBank:NP_001356766.1,MGI:MGI:2685344;Name=NP_001356766.1;Note=isoform 4 is encoded by transcript variant 4;gbkey=CDS;gene=Acte1;product=actin%2C epsilon 1 isoform 4;protein_id=NP_001356766.1;extra_copy_number=0
CM058247.1	Liftoff	CDS	142970626	142970787	.	+	.	ID=cds-NP_001356766.1;Parent=rna-NM_001369837.1;Dbxref=GeneID:102636989,GenBank:NP_001356766.1,MGI:MGI:2685344;Name=NP_001356766.1;Note=isoform 4 is encoded by transcript variant 4;gbkey=CDS;gene=Acte1;product=actin%2C epsilon 1 isoform 4;protein_id=NP_001356766.1;extra_copy_number=0
CM058247.1	Liftoff	CDS	142972986	142973174	.	+	.	ID=cds-NP_001356766.1;Parent=rna-NM_001369837.1;Dbxref=GeneID:102636989,GenBank:NP_001356766.1,MGI:MGI:2685344;Name=NP_001356766.1;Note=isoform 4 is encoded by transcript variant 4;gbkey=CDS;gene=Acte1;product=actin%2C epsilon 1 isoform 4;protein_id=NP_001356766.1;extra_copy_number=0
CM058247.1	Liftoff	CDS	142975272	142975453	.	+	.	ID=cds-NP_001356766.1;Parent=rna-NM_001369837.1;Dbxref=GeneID:102636989,GenBank:NP_001356766.1,MGI:MGI:2685344;Name=NP_001356766.1;Note=isoform 4 is encoded by transcript variant 4;gbkey=CDS;gene=Acte1;product=actin%2C epsilon 1 isoform 4;protein_id=NP_001356766.1;extra_copy_number=0
CM058247.1	Liftoff	CDS	142976191	142976334	.	+	.	ID=cds-NP_001356766.1;Parent=rna-NM_001369837.1;Dbxref=GeneID:102636989,GenBank:NP_001356766.1,MGI:MGI:2685344;Name=NP_001356766.1;Note=isoform 4 is encoded by transcript variant 4;gbkey=CDS;gene=Acte1;product=actin%2C epsilon 1 isoform 4;protein_id=NP_001356766.1;extra_copy_number=0
CM058247.1	Liftoff	mRNA	142960664	142976478	.	+	.	ID=rna-XM_006508672.4;Parent=gene-Acte1;Dbxref=GeneID:102636989,GenBank:XM_006508672.4,MGI:MGI:2685344;Name=XM_006508672.4;gbkey=mRNA;gene=Acte1;model_evidence=Supporting evidence includes similarity to: 1 long SRA read%2C and 100%25 coverage of the annotated genomic feature by RNAseq alignments%2C including 1 sample with support for all annotated introns;product=actin%2C epsilon 1%2C transcript variant X8;transcript_id=XM_006508672.4;matches_ref_protein=True;valid_ORF=True;extra_copy_number=0
CM058247.1	Liftoff	exon	142960664	142960685	.	+	.	ID=exon-XM_006508672.4-1;Parent=rna-XM_006508672.4;Dbxref=GeneID:102636989,GenBank:XM_006508672.4,MGI:MGI:2685344;gbkey=mRNA;gene=Acte1;product=actin%2C epsilon 1%2C transcript variant X8;transcript_id=XM_006508672.4;extra_copy_number=0
CM058247.1	Liftoff	exon	142962724	142962977	.	+	.	ID=exon-XM_006508672.4-2;Parent=rna-XM_006508672.4;Dbxref=GeneID:102636989,GenBank:XM_006508672.4,MGI:MGI:2685344;gbkey=mRNA;gene=Acte1;product=actin%2C epsilon 1%2C transcript variant X8;transcript_id=XM_006508672.4;extra_copy_number=0
CM058247.1	Liftoff	exon	142970626	142970787	.	+	.	ID=exon-XM_006508672.4-3;Parent=rna-XM_006508672.4;Dbxref=GeneID:102636989,GenBank:XM_006508672.4,MGI:MGI:2685344;gbkey=mRNA;gene=Acte1;product=actin%2C epsilon 1%2C transcript variant X8;transcript_id=XM_006508672.4;extra_copy_number=0
CM058247.1	Liftoff	exon	142972986	142973174	.	+	.	ID=exon-XM_006508672.4-4;Parent=rna-XM_006508672.4;Dbxref=GeneID:102636989,GenBank:XM_006508672.4,MGI:MGI:2685344;gbkey=mRNA;gene=Acte1;product=actin%2C epsilon 1%2C transcript variant X8;transcript_id=XM_006508672.4;extra_copy_number=0
CM058247.1	Liftoff	exon	142975272	142975453	.	+	.	ID=exon-XM_006508672.4-5;Parent=rna-XM_006508672.4;Dbxref=GeneID:102636989,GenBank:XM_006508672.4,MGI:MGI:2685344;gbkey=mRNA;gene=Acte1;product=actin%2C epsilon 1%2C transcript variant X8;transcript_id=XM_006508672.4;extra_copy_number=0
CM058247.1	Liftoff	exon	142976191	142976478	.	+	.	ID=exon-XM_006508672.4-6;Parent=rna-XM_006508672.4;Dbxref=GeneID:102636989,GenBank:XM_006508672.4,MGI:MGI:2685344;gbkey=mRNA;gene=Acte1;product=actin%2C epsilon 1%2C transcript variant X8;transcript_id=XM_006508672.4;extra_copy_number=0
CM058247.1	Liftoff	CDS	142970652	142970787	.	+	.	ID=cds-XP_006508735.1;Parent=rna-XM_006508672.4;Dbxref=GeneID:102636989,GenBank:XP_006508735.1,MGI:MGI:2685344;Name=XP_006508735.1;gbkey=CDS;gene=Acte1;product=actin%2C epsilon 1 isoform X4;protein_id=XP_006508735.1;extra_copy_number=0
CM058247.1	Liftoff	CDS	142972986	142973174	.	+	.	ID=cds-XP_006508735.1;Parent=rna-XM_006508672.4;Dbxref=GeneID:102636989,GenBank:XP_006508735.1,MGI:MGI:2685344;Name=XP_006508735.1;gbkey=CDS;gene=Acte1;product=actin%2C epsilon 1 isoform X4;protein_id=XP_006508735.1;extra_copy_number=0
CM058247.1	Liftoff	CDS	142975272	142975453	.	+	.	ID=cds-XP_006508735.1;Parent=rna-XM_006508672.4;Dbxref=GeneID:102636989,GenBank:XP_006508735.1,MGI:MGI:2685344;Name=XP_006508735.1;gbkey=CDS;gene=Acte1;product=actin%2C epsilon 1 isoform X4;protein_id=XP_006508735.1;extra_copy_number=0
CM058247.1	Liftoff	CDS	142976191	142976334	.	+	.	ID=cds-XP_006508735.1;Parent=rna-XM_006508672.4;Dbxref=GeneID:102636989,GenBank:XP_006508735.1,MGI:MGI:2685344;Name=XP_006508735.1;gbkey=CDS;gene=Acte1;product=actin%2C epsilon 1 isoform X4;protein_id=XP_006508735.1;extra_copy_number=0
CM058247.1	Liftoff	gene	143012130	143012223	.	+	.	ID=gene-Mir6404;Dbxref=GeneID:102465217,MGI:MGI:5531396,miRBase:MI0021940;Name=Mir6404;description=microRNA 6404;gbkey=Gene;gene=Mir6404;gene_biotype=miRNA;gene_synonym=Gm28014,mmu-mir-6404;coverage=1.0;sequence_ID=1.0;extra_copy_number=0;copy_num_ID=gene-Mir6404_0
CM058247.1	Liftoff	primary_transcript	143012130	143012223	.	+	.	ID=rna-NR_105830.1;Parent=gene-Mir6404;Dbxref=GeneID:102465217,GenBank:NR_105830.1,MGI:MGI:5531396,miRBase:MI0021940;Name=NR_105830.1;gbkey=precursor_RNA;gene=Mir6404;product=microRNA 6404;transcript_id=NR_105830.1;extra_copy_number=0
CM058247.1	Liftoff	exon	143012130	143012223	.	+	.	ID=exon-NR_105830.1-1;Parent=rna-NR_105830.1;Dbxref=GeneID:102465217,GenBank:NR_105830.1,MGI:MGI:5531396,miRBase:MI0021940;gbkey=precursor_RNA;gene=Mir6404;product=microRNA 6404;transcript_id=NR_105830.1;extra_copy_number=0
CM058247.1	Liftoff	gene	143028294	143035472	.	-	.	ID=gene-Gm34445;Dbxref=GeneID:102637703,MGI:MGI:5593604;Name=Gm34445;description=predicted gene%2C 34445;gbkey=Gene;gene=Gm34445;gene_biotype=lncRNA;coverage=1.0;sequence_ID=1.0;extra_copy_number=0;copy_num_ID=gene-Gm34445_0
CM058247.1	Liftoff	lnc_RNA	143028294	143035472	.	-	.	ID=rna-XR_378642.4;Parent=gene-Gm34445;Dbxref=GeneID:102637703,GenBank:XR_378642.4,MGI:MGI:5593604;Name=XR_378642.4;gbkey=ncRNA;gene=Gm34445;model_evidence=Supporting evidence includes similarity to: 100%25 coverage of the annotated genomic feature by RNAseq alignments%2C including 4 samples with support for all annotated introns;product=predicted gene%2C 34445;transcript_id=XR_378642.4;extra_copy_number=0
CM058247.1	Liftoff	exon	143028294	143028472	.	-	.	ID=exon-XR_378642.4-2;Parent=rna-XR_378642.4;Dbxref=GeneID:102637703,GenBank:XR_378642.4,MGI:MGI:5593604;gbkey=ncRNA;gene=Gm34445;product=predicted gene%2C 34445;transcript_id=XR_378642.4;extra_copy_number=0
CM058247.1	Liftoff	exon	143035102	143035472	.	-	.	ID=exon-XR_378642.4-1;Parent=rna-XR_378642.4;Dbxref=GeneID:102637703,GenBank:XR_378642.4,MGI:MGI:5593604;gbkey=ncRNA;gene=Gm34445;product=predicted gene%2C 34445;transcript_id=XR_378642.4;extra_copy_number=0
CM058247.1	Liftoff	gene	143057111	143505172	.	+	.	ID=gene-Shank2;Dbxref=GeneID:210274,MGI:MGI:2671987;Name=Shank2;description=SH3 and multiple ankyrin repeat domains 2;gbkey=Gene;gene=Shank2;gene_biotype=protein_coding;gene_synonym=mKIAA1022,ProSAP1;coverage=1.0;sequence_ID=0.999;valid_ORFs=32;extra_copy_number=0;copy_num_ID=gene-Shank2_0
CM058247.1	Liftoff	mRNA	143057111	143505172	.	+	.	ID=rna-XM_006508520.5;Parent=gene-Shank2;Dbxref=GeneID:210274,GenBank:XM_006508520.5,MGI:MGI:2671987;Name=XM_006508520.5;gbkey=mRNA;gene=Shank2;model_evidence=Supporting evidence includes similarity to: 2 mRNAs%2C 4 ESTs%2C 2 Proteins%2C 855 long SRA reads%2C and 100%25 coverage of the annotated genomic feature by RNAseq alignments%2C including 1 sample with support for all annotated introns;product=SH3 and multiple ankyrin repeat domains 2%2C transcript variant X2;transcript_id=XM_006508520.5;matches_ref_protein=True;valid_ORF=True;extra_copy_number=0
CM058247.1	Liftoff	exon	143057111	143057439	.	+	.	ID=exon-XM_006508520.5-1;Parent=rna-XM_006508520.5;Dbxref=GeneID:210274,GenBank:XM_006508520.5,MGI:MGI:2671987;gbkey=mRNA;gene=Shank2;product=SH3 and multiple ankyrin repeat domains 2%2C transcript variant X2;transcript_id=XM_006508520.5;extra_copy_number=0
CM058247.1	Liftoff	exon	143080954	143081048	.	+	.	ID=exon-XM_006508520.5-2;Parent=rna-XM_006508520.5;Dbxref=GeneID:210274,GenBank:XM_006508520.5,MGI:MGI:2671987;gbkey=mRNA;gene=Shank2;product=SH3 and multiple ankyrin repeat domains 2%2C transcript variant X2;transcript_id=XM_006508520.5;extra_copy_number=0
CM058247.1	Liftoff	exon	143110285	143110504	.	+	.	ID=exon-XM_006508520.5-3;Parent=rna-XM_006508520.5;Dbxref=GeneID:210274,GenBank:XM_006508520.5,MGI:MGI:2671987;gbkey=mRNA;gene=Shank2;product=SH3 and multiple ankyrin repeat domains 2%2C transcript variant X2;transcript_id=XM_006508520.5;extra_copy_number=0
CM058247.1	Liftoff	exon	143131374	143131577	.	+	.	ID=exon-XM_006508520.5-4;Parent=rna-XM_006508520.5;Dbxref=GeneID:210274,GenBank:XM_006508520.5,MGI:MGI:2671987;gbkey=mRNA;gene=Shank2;product=SH3 and multiple ankyrin repeat domains 2%2C transcript variant X2;transcript_id=XM_006508520.5;extra_copy_number=0
CM058247.1	Liftoff	exon	143133869	143133940	.	+	.	ID=exon-XM_006508520.5-5;Parent=rna-XM_006508520.5;Dbxref=GeneID:210274,GenBank:XM_006508520.5,MGI:MGI:2671987;gbkey=mRNA;gene=Shank2;product=SH3 and multiple ankyrin repeat domains 2%2C transcript variant X2;transcript_id=XM_006508520.5;extra_copy_number=0
CM058247.1	Liftoff	exon	143136735	143136843	.	+	.	ID=exon-XM_006508520.5-6;Parent=rna-XM_006508520.5;Dbxref=GeneID:210274,GenBank:XM_006508520.5,MGI:MGI:2671987;gbkey=mRNA;gene=Shank2;product=SH3 and multiple ankyrin repeat domains 2%2C transcript variant X2;transcript_id=XM_006508520.5;extra_copy_number=0
CM058247.1	Liftoff	exon	143147773	143147924	.	+	.	ID=exon-XM_006508520.5-7;Parent=rna-XM_006508520.5;Dbxref=GeneID:210274,GenBank:XM_006508520.5,MGI:MGI:2671987;gbkey=mRNA;gene=Shank2;product=SH3 and multiple ankyrin repeat domains 2%2C transcript variant X2;transcript_id=XM_006508520.5;extra_copy_number=0
CM058247.1	Liftoff	exon	143149074	143149241	.	+	.	ID=exon-XM_006508520.5-8;Parent=rna-XM_006508520.5;Dbxref=GeneID:210274,GenBank:XM_006508520.5,MGI:MGI:2671987;gbkey=mRNA;gene=Shank2;product=SH3 and multiple ankyrin repeat domains 2%2C transcript variant X2;transcript_id=XM_006508520.5;extra_copy_number=0
CM058247.1	Liftoff	exon	143160853	143160969	.	+	.	ID=exon-XM_006508520.5-9;Parent=rna-XM_006508520.5;Dbxref=GeneID:210274,GenBank:XM_006508520.5,MGI:MGI:2671987;gbkey=mRNA;gene=Shank2;product=SH3 and multiple ankyrin repeat domains 2%2C transcript variant X2;transcript_id=XM_006508520.5;extra_copy_number=0
CM058247.1	Liftoff	exon	143170762	143170839	.	+	.	ID=exon-XM_006508520.5-10;Parent=rna-XM_006508520.5;Dbxref=GeneID:210274,GenBank:XM_006508520.5,MGI:MGI:2671987;gbkey=mRNA;gene=Shank2;product=SH3 and multiple ankyrin repeat domains 2%2C transcript variant X2;transcript_id=XM_006508520.5;extra_copy_number=0
CM058247.1	Liftoff	exon	143207396	143207462	.	+	.	ID=exon-XM_006508520.5-11;Parent=rna-XM_006508520.5;Dbxref=GeneID:210274,GenBank:XM_006508520.5,MGI:MGI:2671987;gbkey=mRNA;gene=Shank2;product=SH3 and multiple ankyrin repeat domains 2%2C transcript variant X2;transcript_id=XM_006508520.5;extra_copy_number=0
CM058247.1	Liftoff	exon	143208121	143208291	.	+	.	ID=exon-XM_006508520.5-12;Parent=rna-XM_006508520.5;Dbxref=GeneID:210274,GenBank:XM_006508520.5,MGI:MGI:2671987;gbkey=mRNA;gene=Shank2;product=SH3 and multiple ankyrin repeat domains 2%2C transcript variant X2;transcript_id=XM_006508520.5;extra_copy_number=0
CM058247.1	Liftoff	exon	143258828	143259146	.	+	.	ID=exon-XM_006508520.5-13;Parent=rna-XM_006508520.5;Dbxref=GeneID:210274,GenBank:XM_006508520.5,MGI:MGI:2671987;gbkey=mRNA;gene=Shank2;product=SH3 and multiple ankyrin repeat domains 2%2C transcript variant X2;transcript_id=XM_006508520.5;extra_copy_number=0
CM058247.1	Liftoff	exon	143265894	143266063	.	+	.	ID=exon-XM_006508520.5-14;Parent=rna-XM_006508520.5;Dbxref=GeneID:210274,GenBank:XM_006508520.5,MGI:MGI:2671987;gbkey=mRNA;gene=Shank2;product=SH3 and multiple ankyrin repeat domains 2%2C transcript variant X2;transcript_id=XM_006508520.5;extra_copy_number=0
CM058247.1	Liftoff	exon	143271491	143271604	.	+	.	ID=exon-XM_006508520.5-15;Parent=rna-XM_006508520.5;Dbxref=GeneID:210274,GenBank:XM_006508520.5,MGI:MGI:2671987;gbkey=mRNA;gene=Shank2;product=SH3 and multiple ankyrin repeat domains 2%2C transcript variant X2;transcript_id=XM_006508520.5;extra_copy_number=0
CM058247.1	Liftoff	exon	143338161	143338236	.	+	.	ID=exon-XM_006508520.5-16;Parent=rna-XM_006508520.5;Dbxref=GeneID:210274,GenBank:XM_006508520.5,MGI:MGI:2671987;gbkey=mRNA;gene=Shank2;product=SH3 and multiple ankyrin repeat domains 2%2C transcript variant X2;transcript_id=XM_006508520.5;extra_copy_number=0
CM058247.1	Liftoff	exon	143364151	143364233	.	+	.	ID=exon-XM_006508520.5-17;Parent=rna-XM_006508520.5;Dbxref=GeneID:210274,GenBank:XM_006508520.5,MGI:MGI:2671987;gbkey=mRNA;gene=Shank2;product=SH3 and multiple ankyrin repeat domains 2%2C transcript variant X2;transcript_id=XM_006508520.5;extra_copy_number=0
CM058247.1	Liftoff	exon	143365738	143365862	.	+	.	ID=exon-XM_006508520.5-18;Parent=rna-XM_006508520.5;Dbxref=GeneID:210274,GenBank:XM_006508520.5,MGI:MGI:2671987;gbkey=mRNA;gene=Shank2;product=SH3 and multiple ankyrin repeat domains 2%2C transcript variant X2;transcript_id=XM_006508520.5;extra_copy_number=0
CM058247.1	Liftoff	exon	143474590	143474725	.	+	.	ID=exon-XM_006508520.5-19;Parent=rna-XM_006508520.5;Dbxref=GeneID:210274,GenBank:XM_006508520.5,MGI:MGI:2671987;gbkey=mRNA;gene=Shank2;product=SH3 and multiple ankyrin repeat domains 2%2C transcript variant X2;transcript_id=XM_006508520.5;extra_copy_number=0
CM058247.1	Liftoff	exon	143475478	143475558	.	+	.	ID=exon-XM_006508520.5-20;Parent=rna-XM_006508520.5;Dbxref=GeneID:210274,GenBank:XM_006508520.5,MGI:MGI:2671987;gbkey=mRNA;gene=Shank2;product=SH3 and multiple ankyrin repeat domains 2%2C transcript variant X2;transcript_id=XM_006508520.5;extra_copy_number=0
CM058247.1	Liftoff	exon	143475753	143475773	.	+	.	ID=exon-XM_006508520.5-21;Parent=rna-XM_006508520.5;Dbxref=GeneID:210274,GenBank:XM_006508520.5,MGI:MGI:2671987;gbkey=mRNA;gene=Shank2;product=SH3 and multiple ankyrin repeat domains 2%2C transcript variant X2;transcript_id=XM_006508520.5;extra_copy_number=0
CM058247.1	Liftoff	exon	143477368	143477388	.	+	.	ID=exon-XM_006508520.5-22;Parent=rna-XM_006508520.5;Dbxref=GeneID:210274,GenBank:XM_006508520.5,MGI:MGI:2671987;gbkey=mRNA;gene=Shank2;product=SH3 and multiple ankyrin repeat domains 2%2C transcript variant X2;transcript_id=XM_006508520.5;extra_copy_number=0
CM058247.1	Liftoff	exon	143484459	143484589	.	+	.	ID=exon-XM_006508520.5-23;Parent=rna-XM_006508520.5;Dbxref=GeneID:210274,GenBank:XM_006508520.5,MGI:MGI:2671987;gbkey=mRNA;gene=Shank2;product=SH3 and multiple ankyrin repeat domains 2%2C transcript variant X2;transcript_id=XM_006508520.5;extra_copy_number=0
CM058247.1	Liftoff	exon	143486250	143486361	.	+	.	ID=exon-XM_006508520.5-24;Parent=rna-XM_006508520.5;Dbxref=GeneID:210274,GenBank:XM_006508520.5,MGI:MGI:2671987;gbkey=mRNA;gene=Shank2;product=SH3 and multiple ankyrin repeat domains 2%2C transcript variant X2;transcript_id=XM_006508520.5;extra_copy_number=0
CM058247.1	Liftoff	exon	143487185	143487205	.	+	.	ID=exon-XM_006508520.5-25;Parent=rna-XM_006508520.5;Dbxref=GeneID:210274,GenBank:XM_006508520.5,MGI:MGI:2671987;gbkey=mRNA;gene=Shank2;product=SH3 and multiple ankyrin repeat domains 2%2C transcript variant X2;transcript_id=XM_006508520.5;extra_copy_number=0
CM058247.1	Liftoff	exon	143488591	143490997	.	+	.	ID=exon-XM_006508520.5-26;Parent=rna-XM_006508520.5;Dbxref=GeneID:210274,GenBank:XM_006508520.5,MGI:MGI:2671987;gbkey=mRNA;gene=Shank2;product=SH3 and multiple ankyrin repeat domains 2%2C transcript variant X2;transcript_id=XM_006508520.5;extra_copy_number=0
CM058247.1	Liftoff	exon	143499688	143505172	.	+	.	ID=exon-XM_006508520.5-27;Parent=rna-XM_006508520.5;Dbxref=GeneID:210274,GenBank:XM_006508520.5,MGI:MGI:2671987;gbkey=mRNA;gene=Shank2;product=SH3 and multiple ankyrin repeat domains 2%2C transcript variant X2;transcript_id=XM_006508520.5;extra_copy_number=0
CM058247.1	Liftoff	CDS	143110298	143110504	.	+	.	ID=cds-XP_006508583.1;Parent=rna-XM_006508520.5;Dbxref=GeneID:210274,GenBank:XP_006508583.1,MGI:MGI:2671987;Name=XP_006508583.1;gbkey=CDS;gene=Shank2;product=SH3 and multiple ankyrin repeat domains protein 2 isoform X1;protein_id=XP_006508583.1;extra_copy_number=0
CM058247.1	Liftoff	CDS	143131374	143131577	.	+	.	ID=cds-XP_006508583.1;Parent=rna-XM_006508520.5;Dbxref=GeneID:210274,GenBank:XP_006508583.1,MGI:MGI:2671987;Name=XP_006508583.1;gbkey=CDS;gene=Shank2;product=SH3 and multiple ankyrin repeat domains protein 2 isoform X1;protein_id=XP_006508583.1;extra_copy_number=0
CM058247.1	Liftoff	CDS	143133869	143133940	.	+	.	ID=cds-XP_006508583.1;Parent=rna-XM_006508520.5;Dbxref=GeneID:210274,GenBank:XP_006508583.1,MGI:MGI:2671987;Name=XP_006508583.1;gbkey=CDS;gene=Shank2;product=SH3 and multiple ankyrin repeat domains protein 2 isoform X1;protein_id=XP_006508583.1;extra_copy_number=0
CM058247.1	Liftoff	CDS	143136735	143136843	.	+	.	ID=cds-XP_006508583.1;Parent=rna-XM_006508520.5;Dbxref=GeneID:210274,GenBank:XP_006508583.1,MGI:MGI:2671987;Name=XP_006508583.1;gbkey=CDS;gene=Shank2;product=SH3 and multiple ankyrin repeat domains protein 2 isoform X1;protein_id=XP_006508583.1;extra_copy_number=0
CM058247.1	Liftoff	CDS	143147773	143147924	.	+	.	ID=cds-XP_006508583.1;Parent=rna-XM_006508520.5;Dbxref=GeneID:210274,GenBank:XP_006508583.1,MGI:MGI:2671987;Name=XP_006508583.1;gbkey=CDS;gene=Shank2;product=SH3 and multiple ankyrin repeat domains protein 2 isoform X1;protein_id=XP_006508583.1;extra_copy_number=0
CM058247.1	Liftoff	CDS	143149074	143149241	.	+	.	ID=cds-XP_006508583.1;Parent=rna-XM_006508520.5;Dbxref=GeneID:210274,GenBank:XP_006508583.1,MGI:MGI:2671987;Name=XP_006508583.1;gbkey=CDS;gene=Shank2;product=SH3 and multiple ankyrin repeat domains protein 2 isoform X1;protein_id=XP_006508583.1;extra_copy_number=0
CM058247.1	Liftoff	CDS	143160853	143160969	.	+	.	ID=cds-XP_006508583.1;Parent=rna-XM_006508520.5;Dbxref=GeneID:210274,GenBank:XP_006508583.1,MGI:MGI:2671987;Name=XP_006508583.1;gbkey=CDS;gene=Shank2;product=SH3 and multiple ankyrin repeat domains protein 2 isoform X1;protein_id=XP_006508583.1;extra_copy_number=0
CM058247.1	Liftoff	CDS	143170762	143170839	.	+	.	ID=cds-XP_006508583.1;Parent=rna-XM_006508520.5;Dbxref=GeneID:210274,GenBank:XP_006508583.1,MGI:MGI:2671987;Name=XP_006508583.1;gbkey=CDS;gene=Shank2;product=SH3 and multiple ankyrin repeat domains protein 2 isoform X1;protein_id=XP_006508583.1;extra_copy_number=0
CM058247.1	Liftoff	CDS	143207396	143207462	.	+	.	ID=cds-XP_006508583.1;Parent=rna-XM_006508520.5;Dbxref=GeneID:210274,GenBank:XP_006508583.1,MGI:MGI:2671987;Name=XP_006508583.1;gbkey=CDS;gene=Shank2;product=SH3 and multiple ankyrin repeat domains protein 2 isoform X1;protein_id=XP_006508583.1;extra_copy_number=0
CM058247.1	Liftoff	CDS	143208121	143208291	.	+	.	ID=cds-XP_006508583.1;Parent=rna-XM_006508520.5;Dbxref=GeneID:210274,GenBank:XP_006508583.1,MGI:MGI:2671987;Name=XP_006508583.1;gbkey=CDS;gene=Shank2;product=SH3 and multiple ankyrin repeat domains protein 2 isoform X1;protein_id=XP_006508583.1;extra_copy_number=0
CM058247.1	Liftoff	CDS	143258828	143259146	.	+	.	ID=cds-XP_006508583.1;Parent=rna-XM_006508520.5;Dbxref=GeneID:210274,GenBank:XP_006508583.1,MGI:MGI:2671987;Name=XP_006508583.1;gbkey=CDS;gene=Shank2;product=SH3 and multiple ankyrin repeat domains protein 2 isoform X1;protein_id=XP_006508583.1;extra_copy_number=0
CM058247.1	Liftoff	CDS	143265894	143266063	.	+	.	ID=cds-XP_006508583.1;Parent=rna-XM_006508520.5;Dbxref=GeneID:210274,GenBank:XP_006508583.1,MGI:MGI:2671987;Name=XP_006508583.1;gbkey=CDS;gene=Shank2;product=SH3 and multiple ankyrin repeat domains protein 2 isoform X1;protein_id=XP_006508583.1;extra_copy_number=0
CM058247.1	Liftoff	CDS	143271491	143271604	.	+	.	ID=cds-XP_006508583.1;Parent=rna-XM_006508520.5;Dbxref=GeneID:210274,GenBank:XP_006508583.1,MGI:MGI:2671987;Name=XP_006508583.1;gbkey=CDS;gene=Shank2;product=SH3 and multiple ankyrin repeat domains protein 2 isoform X1;protein_id=XP_006508583.1;extra_copy_number=0
CM058247.1	Liftoff	CDS	143338161	143338236	.	+	.	ID=cds-XP_006508583.1;Parent=rna-XM_006508520.5;Dbxref=GeneID:210274,GenBank:XP_006508583.1,MGI:MGI:2671987;Name=XP_006508583.1;gbkey=CDS;gene=Shank2;product=SH3 and multiple ankyrin repeat domains protein 2 isoform X1;protein_id=XP_006508583.1;extra_copy_number=0
CM058247.1	Liftoff	CDS	143364151	143364233	.	+	.	ID=cds-XP_006508583.1;Parent=rna-XM_006508520.5;Dbxref=GeneID:210274,GenBank:XP_006508583.1,MGI:MGI:2671987;Name=XP_006508583.1;gbkey=CDS;gene=Shank2;product=SH3 and multiple ankyrin repeat domains protein 2 isoform X1;protein_id=XP_006508583.1;extra_copy_number=0
CM058247.1	Liftoff	CDS	143365738	143365862	.	+	.	ID=cds-XP_006508583.1;Parent=rna-XM_006508520.5;Dbxref=GeneID:210274,GenBank:XP_006508583.1,MGI:MGI:2671987;Name=XP_006508583.1;gbkey=CDS;gene=Shank2;product=SH3 and multiple ankyrin repeat domains protein 2 isoform X1;protein_id=XP_006508583.1;extra_copy_number=0
CM058247.1	Liftoff	CDS	143474590	143474725	.	+	.	ID=cds-XP_006508583.1;Parent=rna-XM_006508520.5;Dbxref=GeneID:210274,GenBank:XP_006508583.1,MGI:MGI:2671987;Name=XP_006508583.1;gbkey=CDS;gene=Shank2;product=SH3 and multiple ankyrin repeat domains protein 2 isoform X1;protein_id=XP_006508583.1;extra_copy_number=0
CM058247.1	Liftoff	CDS	143475478	143475558	.	+	.	ID=cds-XP_006508583.1;Parent=rna-XM_006508520.5;Dbxref=GeneID:210274,GenBank:XP_006508583.1,MGI:MGI:2671987;Name=XP_006508583.1;gbkey=CDS;gene=Shank2;product=SH3 and multiple ankyrin repeat domains protein 2 isoform X1;protein_id=XP_006508583.1;extra_copy_number=0
CM058247.1	Liftoff	CDS	143475753	143475773	.	+	.	ID=cds-XP_006508583.1;Parent=rna-XM_006508520.5;Dbxref=GeneID:210274,GenBank:XP_006508583.1,MGI:MGI:2671987;Name=XP_006508583.1;gbkey=CDS;gene=Shank2;product=SH3 and multiple ankyrin repeat domains protein 2 isoform X1;protein_id=XP_006508583.1;extra_copy_number=0
CM058247.1	Liftoff	CDS	143477368	143477388	.	+	.	ID=cds-XP_006508583.1;Parent=rna-XM_006508520.5;Dbxref=GeneID:210274,GenBank:XP_006508583.1,MGI:MGI:2671987;Name=XP_006508583.1;gbkey=CDS;gene=Shank2;product=SH3 and multiple ankyrin repeat domains protein 2 isoform X1;protein_id=XP_006508583.1;extra_copy_number=0
CM058247.1	Liftoff	CDS	143484459	143484589	.	+	.	ID=cds-XP_006508583.1;Parent=rna-XM_006508520.5;Dbxref=GeneID:210274,GenBank:XP_006508583.1,MGI:MGI:2671987;Name=XP_006508583.1;gbkey=CDS;gene=Shank2;product=SH3 and multiple ankyrin repeat domains protein 2 isoform X1;protein_id=XP_006508583.1;extra_copy_number=0
CM058247.1	Liftoff	CDS	143486250	143486361	.	+	.	ID=cds-XP_006508583.1;Parent=rna-XM_006508520.5;Dbxref=GeneID:210274,GenBank:XP_006508583.1,MGI:MGI:2671987;Name=XP_006508583.1;gbkey=CDS;gene=Shank2;product=SH3 and multiple ankyrin repeat domains protein 2 isoform X1;protein_id=XP_006508583.1;extra_copy_number=0
CM058247.1	Liftoff	CDS	143487185	143487205	.	+	.	ID=cds-XP_006508583.1;Parent=rna-XM_006508520.5;Dbxref=GeneID:210274,GenBank:XP_006508583.1,MGI:MGI:2671987;Name=XP_006508583.1;gbkey=CDS;gene=Shank2;product=SH3 and multiple ankyrin repeat domains protein 2 isoform X1;protein_id=XP_006508583.1;extra_copy_number=0
CM058247.1	Liftoff	CDS	143488591	143490997	.	+	.	ID=cds-XP_006508583.1;Parent=rna-XM_006508520.5;Dbxref=GeneID:210274,GenBank:XP_006508583.1,MGI:MGI:2671987;Name=XP_006508583.1;gbkey=CDS;gene=Shank2;product=SH3 and multiple ankyrin repeat domains protein 2 isoform X1;protein_id=XP_006508583.1;extra_copy_number=0
CM058247.1	Liftoff	CDS	143499688	143500264	.	+	.	ID=cds-XP_006508583.1;Parent=rna-XM_006508520.5;Dbxref=GeneID:210274,GenBank:XP_006508583.1,MGI:MGI:2671987;Name=XP_006508583.1;gbkey=CDS;gene=Shank2;product=SH3 and multiple ankyrin repeat domains protein 2 isoform X1;protein_id=XP_006508583.1;extra_copy_number=0
CM058247.1	Liftoff	mRNA	143057111	143505172	.	+	.	ID=rna-XM_006508521.5;Parent=gene-Shank2;Dbxref=GeneID:210274,GenBank:XM_006508521.5,MGI:MGI:2671987;Name=XM_006508521.5;gbkey=mRNA;gene=Shank2;model_evidence=Supporting evidence includes similarity to: 2 mRNAs%2C 4 ESTs%2C 2 Proteins%2C 855 long SRA reads%2C and 100%25 coverage of the annotated genomic feature by RNAseq alignments%2C including 1 sample with support for all annotated introns;product=SH3 and multiple ankyrin repeat domains 2%2C transcript variant X3;transcript_id=XM_006508521.5;matches_ref_protein=True;valid_ORF=True;extra_copy_number=0
CM058247.1	Liftoff	exon	143057111	143057611	.	+	.	ID=exon-XM_006508521.5-1;Parent=rna-XM_006508521.5;Dbxref=GeneID:210274,GenBank:XM_006508521.5,MGI:MGI:2671987;gbkey=mRNA;gene=Shank2;product=SH3 and multiple ankyrin repeat domains 2%2C transcript variant X3;transcript_id=XM_006508521.5;extra_copy_number=0
CM058247.1	Liftoff	exon	143080954	143081048	.	+	.	ID=exon-XM_006508521.5-2;Parent=rna-XM_006508521.5;Dbxref=GeneID:210274,GenBank:XM_006508521.5,MGI:MGI:2671987;gbkey=mRNA;gene=Shank2;product=SH3 and multiple ankyrin repeat domains 2%2C transcript variant X3;transcript_id=XM_006508521.5;extra_copy_number=0
CM058247.1	Liftoff	exon	143110285	143110504	.	+	.	ID=exon-XM_006508521.5-3;Parent=rna-XM_006508521.5;Dbxref=GeneID:210274,GenBank:XM_006508521.5,MGI:MGI:2671987;gbkey=mRNA;gene=Shank2;product=SH3 and multiple ankyrin repeat domains 2%2C transcript variant X3;transcript_id=XM_006508521.5;extra_copy_number=0
CM058247.1	Liftoff	exon	143131374	143131577	.	+	.	ID=exon-XM_006508521.5-4;Parent=rna-XM_006508521.5;Dbxref=GeneID:210274,GenBank:XM_006508521.5,MGI:MGI:2671987;gbkey=mRNA;gene=Shank2;product=SH3 and multiple ankyrin repeat domains 2%2C transcript variant X3;transcript_id=XM_006508521.5;extra_copy_number=0
CM058247.1	Liftoff	exon	143133869	143133940	.	+	.	ID=exon-XM_006508521.5-5;Parent=rna-XM_006508521.5;Dbxref=GeneID:210274,GenBank:XM_006508521.5,MGI:MGI:2671987;gbkey=mRNA;gene=Shank2;product=SH3 and multiple ankyrin repeat domains 2%2C transcript variant X3;transcript_id=XM_006508521.5;extra_copy_number=0
CM058247.1	Liftoff	exon	143136735	143136843	.	+	.	ID=exon-XM_006508521.5-6;Parent=rna-XM_006508521.5;Dbxref=GeneID:210274,GenBank:XM_006508521.5,MGI:MGI:2671987;gbkey=mRNA;gene=Shank2;product=SH3 and multiple ankyrin repeat domains 2%2C transcript variant X3;transcript_id=XM_006508521.5;extra_copy_number=0
CM058247.1	Liftoff	exon	143147773	143147924	.	+	.	ID=exon-XM_006508521.5-7;Parent=rna-XM_006508521.5;Dbxref=GeneID:210274,GenBank:XM_006508521.5,MGI:MGI:2671987;gbkey=mRNA;gene=Shank2;product=SH3 and multiple ankyrin repeat domains 2%2C transcript variant X3;transcript_id=XM_006508521.5;extra_copy_number=0
CM058247.1	Liftoff	exon	143149074	143149241	.	+	.	ID=exon-XM_006508521.5-8;Parent=rna-XM_006508521.5;Dbxref=GeneID:210274,GenBank:XM_006508521.5,MGI:MGI:2671987;gbkey=mRNA;gene=Shank2;product=SH3 and multiple ankyrin repeat domains 2%2C transcript variant X3;transcript_id=XM_006508521.5;extra_copy_number=0
CM058247.1	Liftoff	exon	143160853	143160969	.	+	.	ID=exon-XM_006508521.5-9;Parent=rna-XM_006508521.5;Dbxref=GeneID:210274,GenBank:XM_006508521.5,MGI:MGI:2671987;gbkey=mRNA;gene=Shank2;product=SH3 and multiple ankyrin repeat domains 2%2C transcript variant X3;transcript_id=XM_006508521.5;extra_copy_number=0
CM058247.1	Liftoff	exon	143170762	143170839	.	+	.	ID=exon-XM_006508521.5-10;Parent=rna-XM_006508521.5;Dbxref=GeneID:210274,GenBank:XM_006508521.5,MGI:MGI:2671987;gbkey=mRNA;gene=Shank2;product=SH3 and multiple ankyrin repeat domains 2%2C transcript variant X3;transcript_id=XM_006508521.5;extra_copy_number=0
CM058247.1	Liftoff	exon	143207396	143207462	.	+	.	ID=exon-XM_006508521.5-11;Parent=rna-XM_006508521.5;Dbxref=GeneID:210274,GenBank:XM_006508521.5,MGI:MGI:2671987;gbkey=mRNA;gene=Shank2;product=SH3 and multiple ankyrin repeat domains 2%2C transcript variant X3;transcript_id=XM_006508521.5;extra_copy_number=0
CM058247.1	Liftoff	exon	143208121	143208291	.	+	.	ID=exon-XM_006508521.5-12;Parent=rna-XM_006508521.5;Dbxref=GeneID:210274,GenBank:XM_006508521.5,MGI:MGI:2671987;gbkey=mRNA;gene=Shank2;product=SH3 and multiple ankyrin repeat domains 2%2C transcript variant X3;transcript_id=XM_006508521.5;extra_copy_number=0
CM058247.1	Liftoff	exon	143258828	143259146	.	+	.	ID=exon-XM_006508521.5-13;Parent=rna-XM_006508521.5;Dbxref=GeneID:210274,GenBank:XM_006508521.5,MGI:MGI:2671987;gbkey=mRNA;gene=Shank2;product=SH3 and multiple ankyrin repeat domains 2%2C transcript variant X3;transcript_id=XM_006508521.5;extra_copy_number=0
CM058247.1	Liftoff	exon	143265894	143266063	.	+	.	ID=exon-XM_006508521.5-14;Parent=rna-XM_006508521.5;Dbxref=GeneID:210274,GenBank:XM_006508521.5,MGI:MGI:2671987;gbkey=mRNA;gene=Shank2;product=SH3 and multiple ankyrin repeat domains 2%2C transcript variant X3;transcript_id=XM_006508521.5;extra_copy_number=0
CM058247.1	Liftoff	exon	143271491	143271604	.	+	.	ID=exon-XM_006508521.5-15;Parent=rna-XM_006508521.5;Dbxref=GeneID:210274,GenBank:XM_006508521.5,MGI:MGI:2671987;gbkey=mRNA;gene=Shank2;product=SH3 and multiple ankyrin repeat domains 2%2C transcript variant X3;transcript_id=XM_006508521.5;extra_copy_number=0
CM058247.1	Liftoff	exon	143338161	143338236	.	+	.	ID=exon-XM_006508521.5-16;Parent=rna-XM_006508521.5;Dbxref=GeneID:210274,GenBank:XM_006508521.5,MGI:MGI:2671987;gbkey=mRNA;gene=Shank2;product=SH3 and multiple ankyrin repeat domains 2%2C transcript variant X3;transcript_id=XM_006508521.5;extra_copy_number=0
CM058247.1	Liftoff	exon	143364151	143364233	.	+	.	ID=exon-XM_006508521.5-17;Parent=rna-XM_006508521.5;Dbxref=GeneID:210274,GenBank:XM_006508521.5,MGI:MGI:2671987;gbkey=mRNA;gene=Shank2;product=SH3 and multiple ankyrin repeat domains 2%2C transcript variant X3;transcript_id=XM_006508521.5;extra_copy_number=0
CM058247.1	Liftoff	exon	143365738	143365862	.	+	.	ID=exon-XM_006508521.5-18;Parent=rna-XM_006508521.5;Dbxref=GeneID:210274,GenBank:XM_006508521.5,MGI:MGI:2671987;gbkey=mRNA;gene=Shank2;product=SH3 and multiple ankyrin repeat domains 2%2C transcript variant X3;transcript_id=XM_006508521.5;extra_copy_number=0
CM058247.1	Liftoff	exon	143474590	143474725	.	+	.	ID=exon-XM_006508521.5-19;Parent=rna-XM_006508521.5;Dbxref=GeneID:210274,GenBank:XM_006508521.5,MGI:MGI:2671987;gbkey=mRNA;gene=Shank2;product=SH3 and multiple ankyrin repeat domains 2%2C transcript variant X3;transcript_id=XM_006508521.5;extra_copy_number=0
CM058247.1	Liftoff	exon	143475478	143475558	.	+	.	ID=exon-XM_006508521.5-20;Parent=rna-XM_006508521.5;Dbxref=GeneID:210274,GenBank:XM_006508521.5,MGI:MGI:2671987;gbkey=mRNA;gene=Shank2;product=SH3 and multiple ankyrin repeat domains 2%2C transcript variant X3;transcript_id=XM_006508521.5;extra_copy_number=0
CM058247.1	Liftoff	exon	143475753	143475773	.	+	.	ID=exon-XM_006508521.5-21;Parent=rna-XM_006508521.5;Dbxref=GeneID:210274,GenBank:XM_006508521.5,MGI:MGI:2671987;gbkey=mRNA;gene=Shank2;product=SH3 and multiple ankyrin repeat domains 2%2C transcript variant X3;transcript_id=XM_006508521.5;extra_copy_number=0
CM058247.1	Liftoff	exon	143477368	143477388	.	+	.	ID=exon-XM_006508521.5-22;Parent=rna-XM_006508521.5;Dbxref=GeneID:210274,GenBank:XM_006508521.5,MGI:MGI:2671987;gbkey=mRNA;gene=Shank2;product=SH3 and multiple ankyrin repeat domains 2%2C transcript variant X3;transcript_id=XM_006508521.5;extra_copy_number=0
CM058247.1	Liftoff	exon	143484459	143484589	.	+	.	ID=exon-XM_006508521.5-23;Parent=rna-XM_006508521.5;Dbxref=GeneID:210274,GenBank:XM_006508521.5,MGI:MGI:2671987;gbkey=mRNA;gene=Shank2;product=SH3 and multiple ankyrin repeat domains 2%2C transcript variant X3;transcript_id=XM_006508521.5;extra_copy_number=0
CM058247.1	Liftoff	exon	143486250	143486361	.	+	.	ID=exon-XM_006508521.5-24;Parent=rna-XM_006508521.5;Dbxref=GeneID:210274,GenBank:XM_006508521.5,MGI:MGI:2671987;gbkey=mRNA;gene=Shank2;product=SH3 and multiple ankyrin repeat domains 2%2C transcript variant X3;transcript_id=XM_006508521.5;extra_copy_number=0
CM058247.1	Liftoff	exon	143487185	143487205	.	+	.	ID=exon-XM_006508521.5-25;Parent=rna-XM_006508521.5;Dbxref=GeneID:210274,GenBank:XM_006508521.5,MGI:MGI:2671987;gbkey=mRNA;gene=Shank2;product=SH3 and multiple ankyrin repeat domains 2%2C transcript variant X3;transcript_id=XM_006508521.5;extra_copy_number=0
CM058247.1	Liftoff	exon	143488591	143490997	.	+	.	ID=exon-XM_006508521.5-26;Parent=rna-XM_006508521.5;Dbxref=GeneID:210274,GenBank:XM_006508521.5,MGI:MGI:2671987;gbkey=mRNA;gene=Shank2;product=SH3 and multiple ankyrin repeat domains 2%2C transcript variant X3;transcript_id=XM_006508521.5;extra_copy_number=0
CM058247.1	Liftoff	exon	143499688	143505172	.	+	.	ID=exon-XM_006508521.5-27;Parent=rna-XM_006508521.5;Dbxref=GeneID:210274,GenBank:XM_006508521.5,MGI:MGI:2671987;gbkey=mRNA;gene=Shank2;product=SH3 and multiple ankyrin repeat domains 2%2C transcript variant X3;transcript_id=XM_006508521.5;extra_copy_number=0
CM058247.1	Liftoff	CDS	143110298	143110504	.	+	.	ID=cds-XP_006508584.1;Parent=rna-XM_006508521.5;Dbxref=GeneID:210274,GenBank:XP_006508584.1,MGI:MGI:2671987;Name=XP_006508584.1;gbkey=CDS;gene=Shank2;product=SH3 and multiple ankyrin repeat domains protein 2 isoform X1;protein_id=XP_006508584.1;extra_copy_number=0
CM058247.1	Liftoff	CDS	143131374	143131577	.	+	.	ID=cds-XP_006508584.1;Parent=rna-XM_006508521.5;Dbxref=GeneID:210274,GenBank:XP_006508584.1,MGI:MGI:2671987;Name=XP_006508584.1;gbkey=CDS;gene=Shank2;product=SH3 and multiple ankyrin repeat domains protein 2 isoform X1;protein_id=XP_006508584.1;extra_copy_number=0
CM058247.1	Liftoff	CDS	143133869	143133940	.	+	.	ID=cds-XP_006508584.1;Parent=rna-XM_006508521.5;Dbxref=GeneID:210274,GenBank:XP_006508584.1,MGI:MGI:2671987;Name=XP_006508584.1;gbkey=CDS;gene=Shank2;product=SH3 and multiple ankyrin repeat domains protein 2 isoform X1;protein_id=XP_006508584.1;extra_copy_number=0
CM058247.1	Liftoff	CDS	143136735	143136843	.	+	.	ID=cds-XP_006508584.1;Parent=rna-XM_006508521.5;Dbxref=GeneID:210274,GenBank:XP_006508584.1,MGI:MGI:2671987;Name=XP_006508584.1;gbkey=CDS;gene=Shank2;product=SH3 and multiple ankyrin repeat domains protein 2 isoform X1;protein_id=XP_006508584.1;extra_copy_number=0
CM058247.1	Liftoff	CDS	143147773	143147924	.	+	.	ID=cds-XP_006508584.1;Parent=rna-XM_006508521.5;Dbxref=GeneID:210274,GenBank:XP_006508584.1,MGI:MGI:2671987;Name=XP_006508584.1;gbkey=CDS;gene=Shank2;product=SH3 and multiple ankyrin repeat domains protein 2 isoform X1;protein_id=XP_006508584.1;extra_copy_number=0
CM058247.1	Liftoff	CDS	143149074	143149241	.	+	.	ID=cds-XP_006508584.1;Parent=rna-XM_006508521.5;Dbxref=GeneID:210274,GenBank:XP_006508584.1,MGI:MGI:2671987;Name=XP_006508584.1;gbkey=CDS;gene=Shank2;product=SH3 and multiple ankyrin repeat domains protein 2 isoform X1;protein_id=XP_006508584.1;extra_copy_number=0
CM058247.1	Liftoff	CDS	143160853	143160969	.	+	.	ID=cds-XP_006508584.1;Parent=rna-XM_006508521.5;Dbxref=GeneID:210274,GenBank:XP_006508584.1,MGI:MGI:2671987;Name=XP_006508584.1;gbkey=CDS;gene=Shank2;product=SH3 and multiple ankyrin repeat domains protein 2 isoform X1;protein_id=XP_006508584.1;extra_copy_number=0
CM058247.1	Liftoff	CDS	143170762	143170839	.	+	.	ID=cds-XP_006508584.1;Parent=rna-XM_006508521.5;Dbxref=GeneID:210274,GenBank:XP_006508584.1,MGI:MGI:2671987;Name=XP_006508584.1;gbkey=CDS;gene=Shank2;product=SH3 and multiple ankyrin repeat domains protein 2 isoform X1;protein_id=XP_006508584.1;extra_copy_number=0
CM058247.1	Liftoff	CDS	143207396	143207462	.	+	.	ID=cds-XP_006508584.1;Parent=rna-XM_006508521.5;Dbxref=GeneID:210274,GenBank:XP_006508584.1,MGI:MGI:2671987;Name=XP_006508584.1;gbkey=CDS;gene=Shank2;product=SH3 and multiple ankyrin repeat domains protein 2 isoform X1;protein_id=XP_006508584.1;extra_copy_number=0
CM058247.1	Liftoff	CDS	143208121	143208291	.	+	.	ID=cds-XP_006508584.1;Parent=rna-XM_006508521.5;Dbxref=GeneID:210274,GenBank:XP_006508584.1,MGI:MGI:2671987;Name=XP_006508584.1;gbkey=CDS;gene=Shank2;product=SH3 and multiple ankyrin repeat domains protein 2 isoform X1;protein_id=XP_006508584.1;extra_copy_number=0
CM058247.1	Liftoff	CDS	143258828	143259146	.	+	.	ID=cds-XP_006508584.1;Parent=rna-XM_006508521.5;Dbxref=GeneID:210274,GenBank:XP_006508584.1,MGI:MGI:2671987;Name=XP_006508584.1;gbkey=CDS;gene=Shank2;product=SH3 and multiple ankyrin repeat domains protein 2 isoform X1;protein_id=XP_006508584.1;extra_copy_number=0
CM058247.1	Liftoff	CDS	143265894	143266063	.	+	.	ID=cds-XP_006508584.1;Parent=rna-XM_006508521.5;Dbxref=GeneID:210274,GenBank:XP_006508584.1,MGI:MGI:2671987;Name=XP_006508584.1;gbkey=CDS;gene=Shank2;product=SH3 and multiple ankyrin repeat domains protein 2 isoform X1;protein_id=XP_006508584.1;extra_copy_number=0
CM058247.1	Liftoff	CDS	143271491	143271604	.	+	.	ID=cds-XP_006508584.1;Parent=rna-XM_006508521.5;Dbxref=GeneID:210274,GenBank:XP_006508584.1,MGI:MGI:2671987;Name=XP_006508584.1;gbkey=CDS;gene=Shank2;product=SH3 and multiple ankyrin repeat domains protein 2 isoform X1;protein_id=XP_006508584.1;extra_copy_number=0
CM058247.1	Liftoff	CDS	143338161	143338236	.	+	.	ID=cds-XP_006508584.1;Parent=rna-XM_006508521.5;Dbxref=GeneID:210274,GenBank:XP_006508584.1,MGI:MGI:2671987;Name=XP_006508584.1;gbkey=CDS;gene=Shank2;product=SH3 and multiple ankyrin repeat domains protein 2 isoform X1;protein_id=XP_006508584.1;extra_copy_number=0
CM058247.1	Liftoff	CDS	143364151	143364233	.	+	.	ID=cds-XP_006508584.1;Parent=rna-XM_006508521.5;Dbxref=GeneID:210274,GenBank:XP_006508584.1,MGI:MGI:2671987;Name=XP_006508584.1;gbkey=CDS;gene=Shank2;product=SH3 and multiple ankyrin repeat domains protein 2 isoform X1;protein_id=XP_006508584.1;extra_copy_number=0
CM058247.1	Liftoff	CDS	143365738	143365862	.	+	.	ID=cds-XP_006508584.1;Parent=rna-XM_006508521.5;Dbxref=GeneID:210274,GenBank:XP_006508584.1,MGI:MGI:2671987;Name=XP_006508584.1;gbkey=CDS;gene=Shank2;product=SH3 and multiple ankyrin repeat domains protein 2 isoform X1;protein_id=XP_006508584.1;extra_copy_number=0
CM058247.1	Liftoff	CDS	143474590	143474725	.	+	.	ID=cds-XP_006508584.1;Parent=rna-XM_006508521.5;Dbxref=GeneID:210274,GenBank:XP_006508584.1,MGI:MGI:2671987;Name=XP_006508584.1;gbkey=CDS;gene=Shank2;product=SH3 and multiple ankyrin repeat domains protein 2 isoform X1;protein_id=XP_006508584.1;extra_copy_number=0
CM058247.1	Liftoff	CDS	143475478	143475558	.	+	.	ID=cds-XP_006508584.1;Parent=rna-XM_006508521.5;Dbxref=GeneID:210274,GenBank:XP_006508584.1,MGI:MGI:2671987;Name=XP_006508584.1;gbkey=CDS;gene=Shank2;product=SH3 and multiple ankyrin repeat domains protein 2 isoform X1;protein_id=XP_006508584.1;extra_copy_number=0
CM058247.1	Liftoff	CDS	143475753	143475773	.	+	.	ID=cds-XP_006508584.1;Parent=rna-XM_006508521.5;Dbxref=GeneID:210274,GenBank:XP_006508584.1,MGI:MGI:2671987;Name=XP_006508584.1;gbkey=CDS;gene=Shank2;product=SH3 and multiple ankyrin repeat domains protein 2 isoform X1;protein_id=XP_006508584.1;extra_copy_number=0
CM058247.1	Liftoff	CDS	143477368	143477388	.	+	.	ID=cds-XP_006508584.1;Parent=rna-XM_006508521.5;Dbxref=GeneID:210274,GenBank:XP_006508584.1,MGI:MGI:2671987;Name=XP_006508584.1;gbkey=CDS;gene=Shank2;product=SH3 and multiple ankyrin repeat domains protein 2 isoform X1;protein_id=XP_006508584.1;extra_copy_number=0
CM058247.1	Liftoff	CDS	143484459	143484589	.	+	.	ID=cds-XP_006508584.1;Parent=rna-XM_006508521.5;Dbxref=GeneID:210274,GenBank:XP_006508584.1,MGI:MGI:2671987;Name=XP_006508584.1;gbkey=CDS;gene=Shank2;product=SH3 and multiple ankyrin repeat domains protein 2 isoform X1;protein_id=XP_006508584.1;extra_copy_number=0
CM058247.1	Liftoff	CDS	143486250	143486361	.	+	.	ID=cds-XP_006508584.1;Parent=rna-XM_006508521.5;Dbxref=GeneID:210274,GenBank:XP_006508584.1,MGI:MGI:2671987;Name=XP_006508584.1;gbkey=CDS;gene=Shank2;product=SH3 and multiple ankyrin repeat domains protein 2 isoform X1;protein_id=XP_006508584.1;extra_copy_number=0
CM058247.1	Liftoff	CDS	143487185	143487205	.	+	.	ID=cds-XP_006508584.1;Parent=rna-XM_006508521.5;Dbxref=GeneID:210274,GenBank:XP_006508584.1,MGI:MGI:2671987;Name=XP_006508584.1;gbkey=CDS;gene=Shank2;product=SH3 and multiple ankyrin repeat domains protein 2 isoform X1;protein_id=XP_006508584.1;extra_copy_number=0
CM058247.1	Liftoff	CDS	143488591	143490997	.	+	.	ID=cds-XP_006508584.1;Parent=rna-XM_006508521.5;Dbxref=GeneID:210274,GenBank:XP_006508584.1,MGI:MGI:2671987;Name=XP_006508584.1;gbkey=CDS;gene=Shank2;product=SH3 and multiple ankyrin repeat domains protein 2 isoform X1;protein_id=XP_006508584.1;extra_copy_number=0
CM058247.1	Liftoff	CDS	143499688	143500264	.	+	.	ID=cds-XP_006508584.1;Parent=rna-XM_006508521.5;Dbxref=GeneID:210274,GenBank:XP_006508584.1,MGI:MGI:2671987;Name=XP_006508584.1;gbkey=CDS;gene=Shank2;product=SH3 and multiple ankyrin repeat domains protein 2 isoform X1;protein_id=XP_006508584.1;extra_copy_number=0
CM058247.1	Liftoff	mRNA	143057112	143505172	.	+	.	ID=rna-XM_030242322.2;Parent=gene-Shank2;Dbxref=GeneID:210274,GenBank:XM_030242322.2,MGI:MGI:2671987;Name=XM_030242322.2;gbkey=mRNA;gene=Shank2;model_evidence=Supporting evidence includes similarity to: 2 mRNAs%2C 4 ESTs%2C 3 Proteins%2C 857 long SRA reads%2C and 100%25 coverage of the annotated genomic feature by RNAseq alignments%2C including 2 samples with support for all annotated introns;product=SH3 and multiple ankyrin repeat domains 2%2C transcript variant X15;transcript_id=XM_030242322.2;matches_ref_protein=True;valid_ORF=True;extra_copy_number=0
CM058247.1	Liftoff	exon	143057112	143057439	.	+	.	ID=exon-XM_030242322.2-1;Parent=rna-XM_030242322.2;Dbxref=GeneID:210274,GenBank:XM_030242322.2,MGI:MGI:2671987;gbkey=mRNA;gene=Shank2;product=SH3 and multiple ankyrin repeat domains 2%2C transcript variant X15;transcript_id=XM_030242322.2;extra_copy_number=0
CM058247.1	Liftoff	exon	143080954	143081048	.	+	.	ID=exon-XM_030242322.2-2;Parent=rna-XM_030242322.2;Dbxref=GeneID:210274,GenBank:XM_030242322.2,MGI:MGI:2671987;gbkey=mRNA;gene=Shank2;product=SH3 and multiple ankyrin repeat domains 2%2C transcript variant X15;transcript_id=XM_030242322.2;extra_copy_number=0
CM058247.1	Liftoff	exon	143110285	143110504	.	+	.	ID=exon-XM_030242322.2-3;Parent=rna-XM_030242322.2;Dbxref=GeneID:210274,GenBank:XM_030242322.2,MGI:MGI:2671987;gbkey=mRNA;gene=Shank2;product=SH3 and multiple ankyrin repeat domains 2%2C transcript variant X15;transcript_id=XM_030242322.2;extra_copy_number=0
CM058247.1	Liftoff	exon	143131374	143131577	.	+	.	ID=exon-XM_030242322.2-4;Parent=rna-XM_030242322.2;Dbxref=GeneID:210274,GenBank:XM_030242322.2,MGI:MGI:2671987;gbkey=mRNA;gene=Shank2;product=SH3 and multiple ankyrin repeat domains 2%2C transcript variant X15;transcript_id=XM_030242322.2;extra_copy_number=0
CM058247.1	Liftoff	exon	143133869	143133940	.	+	.	ID=exon-XM_030242322.2-5;Parent=rna-XM_030242322.2;Dbxref=GeneID:210274,GenBank:XM_030242322.2,MGI:MGI:2671987;gbkey=mRNA;gene=Shank2;product=SH3 and multiple ankyrin repeat domains 2%2C transcript variant X15;transcript_id=XM_030242322.2;extra_copy_number=0
CM058247.1	Liftoff	exon	143136735	143136843	.	+	.	ID=exon-XM_030242322.2-6;Parent=rna-XM_030242322.2;Dbxref=GeneID:210274,GenBank:XM_030242322.2,MGI:MGI:2671987;gbkey=mRNA;gene=Shank2;product=SH3 and multiple ankyrin repeat domains 2%2C transcript variant X15;transcript_id=XM_030242322.2;extra_copy_number=0
CM058247.1	Liftoff	exon	143147773	143147924	.	+	.	ID=exon-XM_030242322.2-7;Parent=rna-XM_030242322.2;Dbxref=GeneID:210274,GenBank:XM_030242322.2,MGI:MGI:2671987;gbkey=mRNA;gene=Shank2;product=SH3 and multiple ankyrin repeat domains 2%2C transcript variant X15;transcript_id=XM_030242322.2;extra_copy_number=0
CM058247.1	Liftoff	exon	143149074	143149241	.	+	.	ID=exon-XM_030242322.2-8;Parent=rna-XM_030242322.2;Dbxref=GeneID:210274,GenBank:XM_030242322.2,MGI:MGI:2671987;gbkey=mRNA;gene=Shank2;product=SH3 and multiple ankyrin repeat domains 2%2C transcript variant X15;transcript_id=XM_030242322.2;extra_copy_number=0
CM058247.1	Liftoff	exon	143160853	143160969	.	+	.	ID=exon-XM_030242322.2-9;Parent=rna-XM_030242322.2;Dbxref=GeneID:210274,GenBank:XM_030242322.2,MGI:MGI:2671987;gbkey=mRNA;gene=Shank2;product=SH3 and multiple ankyrin repeat domains 2%2C transcript variant X15;transcript_id=XM_030242322.2;extra_copy_number=0
CM058247.1	Liftoff	exon	143170762	143170839	.	+	.	ID=exon-XM_030242322.2-10;Parent=rna-XM_030242322.2;Dbxref=GeneID:210274,GenBank:XM_030242322.2,MGI:MGI:2671987;gbkey=mRNA;gene=Shank2;product=SH3 and multiple ankyrin repeat domains 2%2C transcript variant X15;transcript_id=XM_030242322.2;extra_copy_number=0
CM058247.1	Liftoff	exon	143207396	143207462	.	+	.	ID=exon-XM_030242322.2-11;Parent=rna-XM_030242322.2;Dbxref=GeneID:210274,GenBank:XM_030242322.2,MGI:MGI:2671987;gbkey=mRNA;gene=Shank2;product=SH3 and multiple ankyrin repeat domains 2%2C transcript variant X15;transcript_id=XM_030242322.2;extra_copy_number=0
CM058247.1	Liftoff	exon	143258828	143259146	.	+	.	ID=exon-XM_030242322.2-12;Parent=rna-XM_030242322.2;Dbxref=GeneID:210274,GenBank:XM_030242322.2,MGI:MGI:2671987;gbkey=mRNA;gene=Shank2;product=SH3 and multiple ankyrin repeat domains 2%2C transcript variant X15;transcript_id=XM_030242322.2;extra_copy_number=0
CM058247.1	Liftoff	exon	143265894	143266063	.	+	.	ID=exon-XM_030242322.2-13;Parent=rna-XM_030242322.2;Dbxref=GeneID:210274,GenBank:XM_030242322.2,MGI:MGI:2671987;gbkey=mRNA;gene=Shank2;product=SH3 and multiple ankyrin repeat domains 2%2C transcript variant X15;transcript_id=XM_030242322.2;extra_copy_number=0
CM058247.1	Liftoff	exon	143271491	143271604	.	+	.	ID=exon-XM_030242322.2-14;Parent=rna-XM_030242322.2;Dbxref=GeneID:210274,GenBank:XM_030242322.2,MGI:MGI:2671987;gbkey=mRNA;gene=Shank2;product=SH3 and multiple ankyrin repeat domains 2%2C transcript variant X15;transcript_id=XM_030242322.2;extra_copy_number=0
CM058247.1	Liftoff	exon	143338161	143338236	.	+	.	ID=exon-XM_030242322.2-15;Parent=rna-XM_030242322.2;Dbxref=GeneID:210274,GenBank:XM_030242322.2,MGI:MGI:2671987;gbkey=mRNA;gene=Shank2;product=SH3 and multiple ankyrin repeat domains 2%2C transcript variant X15;transcript_id=XM_030242322.2;extra_copy_number=0
CM058247.1	Liftoff	exon	143364151	143364233	.	+	.	ID=exon-XM_030242322.2-16;Parent=rna-XM_030242322.2;Dbxref=GeneID:210274,GenBank:XM_030242322.2,MGI:MGI:2671987;gbkey=mRNA;gene=Shank2;product=SH3 and multiple ankyrin repeat domains 2%2C transcript variant X15;transcript_id=XM_030242322.2;extra_copy_number=0
CM058247.1	Liftoff	exon	143365738	143365862	.	+	.	ID=exon-XM_030242322.2-17;Parent=rna-XM_030242322.2;Dbxref=GeneID:210274,GenBank:XM_030242322.2,MGI:MGI:2671987;gbkey=mRNA;gene=Shank2;product=SH3 and multiple ankyrin repeat domains 2%2C transcript variant X15;transcript_id=XM_030242322.2;extra_copy_number=0
CM058247.1	Liftoff	exon	143474590	143474725	.	+	.	ID=exon-XM_030242322.2-18;Parent=rna-XM_030242322.2;Dbxref=GeneID:210274,GenBank:XM_030242322.2,MGI:MGI:2671987;gbkey=mRNA;gene=Shank2;product=SH3 and multiple ankyrin repeat domains 2%2C transcript variant X15;transcript_id=XM_030242322.2;extra_copy_number=0
CM058247.1	Liftoff	exon	143475478	143475558	.	+	.	ID=exon-XM_030242322.2-19;Parent=rna-XM_030242322.2;Dbxref=GeneID:210274,GenBank:XM_030242322.2,MGI:MGI:2671987;gbkey=mRNA;gene=Shank2;product=SH3 and multiple ankyrin repeat domains 2%2C transcript variant X15;transcript_id=XM_030242322.2;extra_copy_number=0
CM058247.1	Liftoff	exon	143475753	143475773	.	+	.	ID=exon-XM_030242322.2-20;Parent=rna-XM_030242322.2;Dbxref=GeneID:210274,GenBank:XM_030242322.2,MGI:MGI:2671987;gbkey=mRNA;gene=Shank2;product=SH3 and multiple ankyrin repeat domains 2%2C transcript variant X15;transcript_id=XM_030242322.2;extra_copy_number=0
CM058247.1	Liftoff	exon	143477368	143477388	.	+	.	ID=exon-XM_030242322.2-21;Parent=rna-XM_030242322.2;Dbxref=GeneID:210274,GenBank:XM_030242322.2,MGI:MGI:2671987;gbkey=mRNA;gene=Shank2;product=SH3 and multiple ankyrin repeat domains 2%2C transcript variant X15;transcript_id=XM_030242322.2;extra_copy_number=0
CM058247.1	Liftoff	exon	143484459	143484589	.	+	.	ID=exon-XM_030242322.2-22;Parent=rna-XM_030242322.2;Dbxref=GeneID:210274,GenBank:XM_030242322.2,MGI:MGI:2671987;gbkey=mRNA;gene=Shank2;product=SH3 and multiple ankyrin repeat domains 2%2C transcript variant X15;transcript_id=XM_030242322.2;extra_copy_number=0
CM058247.1	Liftoff	exon	143486250	143486361	.	+	.	ID=exon-XM_030242322.2-23;Parent=rna-XM_030242322.2;Dbxref=GeneID:210274,GenBank:XM_030242322.2,MGI:MGI:2671987;gbkey=mRNA;gene=Shank2;product=SH3 and multiple ankyrin repeat domains 2%2C transcript variant X15;transcript_id=XM_030242322.2;extra_copy_number=0
CM058247.1	Liftoff	exon	143487185	143487205	.	+	.	ID=exon-XM_030242322.2-24;Parent=rna-XM_030242322.2;Dbxref=GeneID:210274,GenBank:XM_030242322.2,MGI:MGI:2671987;gbkey=mRNA;gene=Shank2;product=SH3 and multiple ankyrin repeat domains 2%2C transcript variant X15;transcript_id=XM_030242322.2;extra_copy_number=0
CM058247.1	Liftoff	exon	143488591	143490997	.	+	.	ID=exon-XM_030242322.2-25;Parent=rna-XM_030242322.2;Dbxref=GeneID:210274,GenBank:XM_030242322.2,MGI:MGI:2671987;gbkey=mRNA;gene=Shank2;product=SH3 and multiple ankyrin repeat domains 2%2C transcript variant X15;transcript_id=XM_030242322.2;extra_copy_number=0
CM058247.1	Liftoff	exon	143499688	143505172	.	+	.	ID=exon-XM_030242322.2-26;Parent=rna-XM_030242322.2;Dbxref=GeneID:210274,GenBank:XM_030242322.2,MGI:MGI:2671987;gbkey=mRNA;gene=Shank2;product=SH3 and multiple ankyrin repeat domains 2%2C transcript variant X15;transcript_id=XM_030242322.2;extra_copy_number=0
CM058247.1	Liftoff	CDS	143110298	143110504	.	+	.	ID=cds-XP_030098182.1;Parent=rna-XM_030242322.2;Dbxref=GeneID:210274,GenBank:XP_030098182.1,MGI:MGI:2671987;Name=XP_030098182.1;gbkey=CDS;gene=Shank2;product=SH3 and multiple ankyrin repeat domains protein 2 isoform X11;protein_id=XP_030098182.1;extra_copy_number=0
CM058247.1	Liftoff	CDS	143131374	143131577	.	+	.	ID=cds-XP_030098182.1;Parent=rna-XM_030242322.2;Dbxref=GeneID:210274,GenBank:XP_030098182.1,MGI:MGI:2671987;Name=XP_030098182.1;gbkey=CDS;gene=Shank2;product=SH3 and multiple ankyrin repeat domains protein 2 isoform X11;protein_id=XP_030098182.1;extra_copy_number=0
CM058247.1	Liftoff	CDS	143133869	143133940	.	+	.	ID=cds-XP_030098182.1;Parent=rna-XM_030242322.2;Dbxref=GeneID:210274,GenBank:XP_030098182.1,MGI:MGI:2671987;Name=XP_030098182.1;gbkey=CDS;gene=Shank2;product=SH3 and multiple ankyrin repeat domains protein 2 isoform X11;protein_id=XP_030098182.1;extra_copy_number=0
CM058247.1	Liftoff	CDS	143136735	143136843	.	+	.	ID=cds-XP_030098182.1;Parent=rna-XM_030242322.2;Dbxref=GeneID:210274,GenBank:XP_030098182.1,MGI:MGI:2671987;Name=XP_030098182.1;gbkey=CDS;gene=Shank2;product=SH3 and multiple ankyrin repeat domains protein 2 isoform X11;protein_id=XP_030098182.1;extra_copy_number=0
CM058247.1	Liftoff	CDS	143147773	143147924	.	+	.	ID=cds-XP_030098182.1;Parent=rna-XM_030242322.2;Dbxref=GeneID:210274,GenBank:XP_030098182.1,MGI:MGI:2671987;Name=XP_030098182.1;gbkey=CDS;gene=Shank2;product=SH3 and multiple ankyrin repeat domains protein 2 isoform X11;protein_id=XP_030098182.1;extra_copy_number=0
CM058247.1	Liftoff	CDS	143149074	143149241	.	+	.	ID=cds-XP_030098182.1;Parent=rna-XM_030242322.2;Dbxref=GeneID:210274,GenBank:XP_030098182.1,MGI:MGI:2671987;Name=XP_030098182.1;gbkey=CDS;gene=Shank2;product=SH3 and multiple ankyrin repeat domains protein 2 isoform X11;protein_id=XP_030098182.1;extra_copy_number=0
CM058247.1	Liftoff	CDS	143160853	143160969	.	+	.	ID=cds-XP_030098182.1;Parent=rna-XM_030242322.2;Dbxref=GeneID:210274,GenBank:XP_030098182.1,MGI:MGI:2671987;Name=XP_030098182.1;gbkey=CDS;gene=Shank2;product=SH3 and multiple ankyrin repeat domains protein 2 isoform X11;protein_id=XP_030098182.1;extra_copy_number=0
CM058247.1	Liftoff	CDS	143170762	143170839	.	+	.	ID=cds-XP_030098182.1;Parent=rna-XM_030242322.2;Dbxref=GeneID:210274,GenBank:XP_030098182.1,MGI:MGI:2671987;Name=XP_030098182.1;gbkey=CDS;gene=Shank2;product=SH3 and multiple ankyrin repeat domains protein 2 isoform X11;protein_id=XP_030098182.1;extra_copy_number=0
CM058247.1	Liftoff	CDS	143207396	143207462	.	+	.	ID=cds-XP_030098182.1;Parent=rna-XM_030242322.2;Dbxref=GeneID:210274,GenBank:XP_030098182.1,MGI:MGI:2671987;Name=XP_030098182.1;gbkey=CDS;gene=Shank2;product=SH3 and multiple ankyrin repeat domains protein 2 isoform X11;protein_id=XP_030098182.1;extra_copy_number=0
CM058247.1	Liftoff	CDS	143258828	143259146	.	+	.	ID=cds-XP_030098182.1;Parent=rna-XM_030242322.2;Dbxref=GeneID:210274,GenBank:XP_030098182.1,MGI:MGI:2671987;Name=XP_030098182.1;gbkey=CDS;gene=Shank2;product=SH3 and multiple ankyrin repeat domains protein 2 isoform X11;protein_id=XP_030098182.1;extra_copy_number=0
CM058247.1	Liftoff	CDS	143265894	143266063	.	+	.	ID=cds-XP_030098182.1;Parent=rna-XM_030242322.2;Dbxref=GeneID:210274,GenBank:XP_030098182.1,MGI:MGI:2671987;Name=XP_030098182.1;gbkey=CDS;gene=Shank2;product=SH3 and multiple ankyrin repeat domains protein 2 isoform X11;protein_id=XP_030098182.1;extra_copy_number=0
CM058247.1	Liftoff	CDS	143271491	143271604	.	+	.	ID=cds-XP_030098182.1;Parent=rna-XM_030242322.2;Dbxref=GeneID:210274,GenBank:XP_030098182.1,MGI:MGI:2671987;Name=XP_030098182.1;gbkey=CDS;gene=Shank2;product=SH3 and multiple ankyrin repeat domains protein 2 isoform X11;protein_id=XP_030098182.1;extra_copy_number=0
CM058247.1	Liftoff	CDS	143338161	143338236	.	+	.	ID=cds-XP_030098182.1;Parent=rna-XM_030242322.2;Dbxref=GeneID:210274,GenBank:XP_030098182.1,MGI:MGI:2671987;Name=XP_030098182.1;gbkey=CDS;gene=Shank2;product=SH3 and multiple ankyrin repeat domains protein 2 isoform X11;protein_id=XP_030098182.1;extra_copy_number=0
CM058247.1	Liftoff	CDS	143364151	143364233	.	+	.	ID=cds-XP_030098182.1;Parent=rna-XM_030242322.2;Dbxref=GeneID:210274,GenBank:XP_030098182.1,MGI:MGI:2671987;Name=XP_030098182.1;gbkey=CDS;gene=Shank2;product=SH3 and multiple ankyrin repeat domains protein 2 isoform X11;protein_id=XP_030098182.1;extra_copy_number=0
CM058247.1	Liftoff	CDS	143365738	143365862	.	+	.	ID=cds-XP_030098182.1;Parent=rna-XM_030242322.2;Dbxref=GeneID:210274,GenBank:XP_030098182.1,MGI:MGI:2671987;Name=XP_030098182.1;gbkey=CDS;gene=Shank2;product=SH3 and multiple ankyrin repeat domains protein 2 isoform X11;protein_id=XP_030098182.1;extra_copy_number=0
CM058247.1	Liftoff	CDS	143474590	143474725	.	+	.	ID=cds-XP_030098182.1;Parent=rna-XM_030242322.2;Dbxref=GeneID:210274,GenBank:XP_030098182.1,MGI:MGI:2671987;Name=XP_030098182.1;gbkey=CDS;gene=Shank2;product=SH3 and multiple ankyrin repeat domains protein 2 isoform X11;protein_id=XP_030098182.1;extra_copy_number=0
CM058247.1	Liftoff	CDS	143475478	143475558	.	+	.	ID=cds-XP_030098182.1;Parent=rna-XM_030242322.2;Dbxref=GeneID:210274,GenBank:XP_030098182.1,MGI:MGI:2671987;Name=XP_030098182.1;gbkey=CDS;gene=Shank2;product=SH3 and multiple ankyrin repeat domains protein 2 isoform X11;protein_id=XP_030098182.1;extra_copy_number=0
CM058247.1	Liftoff	CDS	143475753	143475773	.	+	.	ID=cds-XP_030098182.1;Parent=rna-XM_030242322.2;Dbxref=GeneID:210274,GenBank:XP_030098182.1,MGI:MGI:2671987;Name=XP_030098182.1;gbkey=CDS;gene=Shank2;product=SH3 and multiple ankyrin repeat domains protein 2 isoform X11;protein_id=XP_030098182.1;extra_copy_number=0
CM058247.1	Liftoff	CDS	143477368	143477388	.	+	.	ID=cds-XP_030098182.1;Parent=rna-XM_030242322.2;Dbxref=GeneID:210274,GenBank:XP_030098182.1,MGI:MGI:2671987;Name=XP_030098182.1;gbkey=CDS;gene=Shank2;product=SH3 and multiple ankyrin repeat domains protein 2 isoform X11;protein_id=XP_030098182.1;extra_copy_number=0
CM058247.1	Liftoff	CDS	143484459	143484589	.	+	.	ID=cds-XP_030098182.1;Parent=rna-XM_030242322.2;Dbxref=GeneID:210274,GenBank:XP_030098182.1,MGI:MGI:2671987;Name=XP_030098182.1;gbkey=CDS;gene=Shank2;product=SH3 and multiple ankyrin repeat domains protein 2 isoform X11;protein_id=XP_030098182.1;extra_copy_number=0
CM058247.1	Liftoff	CDS	143486250	143486361	.	+	.	ID=cds-XP_030098182.1;Parent=rna-XM_030242322.2;Dbxref=GeneID:210274,GenBank:XP_030098182.1,MGI:MGI:2671987;Name=XP_030098182.1;gbkey=CDS;gene=Shank2;product=SH3 and multiple ankyrin repeat domains protein 2 isoform X11;protein_id=XP_030098182.1;extra_copy_number=0
CM058247.1	Liftoff	CDS	143487185	143487205	.	+	.	ID=cds-XP_030098182.1;Parent=rna-XM_030242322.2;Dbxref=GeneID:210274,GenBank:XP_030098182.1,MGI:MGI:2671987;Name=XP_030098182.1;gbkey=CDS;gene=Shank2;product=SH3 and multiple ankyrin repeat domains protein 2 isoform X11;protein_id=XP_030098182.1;extra_copy_number=0
CM058247.1	Liftoff	CDS	143488591	143490997	.	+	.	ID=cds-XP_030098182.1;Parent=rna-XM_030242322.2;Dbxref=GeneID:210274,GenBank:XP_030098182.1,MGI:MGI:2671987;Name=XP_030098182.1;gbkey=CDS;gene=Shank2;product=SH3 and multiple ankyrin repeat domains protein 2 isoform X11;protein_id=XP_030098182.1;extra_copy_number=0
CM058247.1	Liftoff	CDS	143499688	143500264	.	+	.	ID=cds-XP_030098182.1;Parent=rna-XM_030242322.2;Dbxref=GeneID:210274,GenBank:XP_030098182.1,MGI:MGI:2671987;Name=XP_030098182.1;gbkey=CDS;gene=Shank2;product=SH3 and multiple ankyrin repeat domains protein 2 isoform X11;protein_id=XP_030098182.1;extra_copy_number=0
CM058247.1	Liftoff	mRNA	143057112	143505172	.	+	.	ID=rna-XM_030242323.2;Parent=gene-Shank2;Dbxref=GeneID:210274,GenBank:XM_030242323.2,MGI:MGI:2671987;Name=XM_030242323.2;gbkey=mRNA;gene=Shank2;model_evidence=Supporting evidence includes similarity to: 2 mRNAs%2C 4 ESTs%2C 3 Proteins%2C 857 long SRA reads%2C and 100%25 coverage of the annotated genomic feature by RNAseq alignments%2C including 3 samples with support for all annotated introns;product=SH3 and multiple ankyrin repeat domains 2%2C transcript variant X16;transcript_id=XM_030242323.2;matches_ref_protein=True;valid_ORF=True;extra_copy_number=0
CM058247.1	Liftoff	exon	143057112	143057611	.	+	.	ID=exon-XM_030242323.2-1;Parent=rna-XM_030242323.2;Dbxref=GeneID:210274,GenBank:XM_030242323.2,MGI:MGI:2671987;gbkey=mRNA;gene=Shank2;product=SH3 and multiple ankyrin repeat domains 2%2C transcript variant X16;transcript_id=XM_030242323.2;extra_copy_number=0
CM058247.1	Liftoff	exon	143080954	143081048	.	+	.	ID=exon-XM_030242323.2-2;Parent=rna-XM_030242323.2;Dbxref=GeneID:210274,GenBank:XM_030242323.2,MGI:MGI:2671987;gbkey=mRNA;gene=Shank2;product=SH3 and multiple ankyrin repeat domains 2%2C transcript variant X16;transcript_id=XM_030242323.2;extra_copy_number=0
CM058247.1	Liftoff	exon	143110285	143110504	.	+	.	ID=exon-XM_030242323.2-3;Parent=rna-XM_030242323.2;Dbxref=GeneID:210274,GenBank:XM_030242323.2,MGI:MGI:2671987;gbkey=mRNA;gene=Shank2;product=SH3 and multiple ankyrin repeat domains 2%2C transcript variant X16;transcript_id=XM_030242323.2;extra_copy_number=0
CM058247.1	Liftoff	exon	143131374	143131577	.	+	.	ID=exon-XM_030242323.2-4;Parent=rna-XM_030242323.2;Dbxref=GeneID:210274,GenBank:XM_030242323.2,MGI:MGI:2671987;gbkey=mRNA;gene=Shank2;product=SH3 and multiple ankyrin repeat domains 2%2C transcript variant X16;transcript_id=XM_030242323.2;extra_copy_number=0
CM058247.1	Liftoff	exon	143133869	143133940	.	+	.	ID=exon-XM_030242323.2-5;Parent=rna-XM_030242323.2;Dbxref=GeneID:210274,GenBank:XM_030242323.2,MGI:MGI:2671987;gbkey=mRNA;gene=Shank2;product=SH3 and multiple ankyrin repeat domains 2%2C transcript variant X16;transcript_id=XM_030242323.2;extra_copy_number=0
CM058247.1	Liftoff	exon	143136735	143136843	.	+	.	ID=exon-XM_030242323.2-6;Parent=rna-XM_030242323.2;Dbxref=GeneID:210274,GenBank:XM_030242323.2,MGI:MGI:2671987;gbkey=mRNA;gene=Shank2;product=SH3 and multiple ankyrin repeat domains 2%2C transcript variant X16;transcript_id=XM_030242323.2;extra_copy_number=0
CM058247.1	Liftoff	exon	143147773	143147924	.	+	.	ID=exon-XM_030242323.2-7;Parent=rna-XM_030242323.2;Dbxref=GeneID:210274,GenBank:XM_030242323.2,MGI:MGI:2671987;gbkey=mRNA;gene=Shank2;product=SH3 and multiple ankyrin repeat domains 2%2C transcript variant X16;transcript_id=XM_030242323.2;extra_copy_number=0
CM058247.1	Liftoff	exon	143149074	143149241	.	+	.	ID=exon-XM_030242323.2-8;Parent=rna-XM_030242323.2;Dbxref=GeneID:210274,GenBank:XM_030242323.2,MGI:MGI:2671987;gbkey=mRNA;gene=Shank2;product=SH3 and multiple ankyrin repeat domains 2%2C transcript variant X16;transcript_id=XM_030242323.2;extra_copy_number=0
CM058247.1	Liftoff	exon	143160853	143160969	.	+	.	ID=exon-XM_030242323.2-9;Parent=rna-XM_030242323.2;Dbxref=GeneID:210274,GenBank:XM_030242323.2,MGI:MGI:2671987;gbkey=mRNA;gene=Shank2;product=SH3 and multiple ankyrin repeat domains 2%2C transcript variant X16;transcript_id=XM_030242323.2;extra_copy_number=0
CM058247.1	Liftoff	exon	143170762	143170839	.	+	.	ID=exon-XM_030242323.2-10;Parent=rna-XM_030242323.2;Dbxref=GeneID:210274,GenBank:XM_030242323.2,MGI:MGI:2671987;gbkey=mRNA;gene=Shank2;product=SH3 and multiple ankyrin repeat domains 2%2C transcript variant X16;transcript_id=XM_030242323.2;extra_copy_number=0
CM058247.1	Liftoff	exon	143207396	143207462	.	+	.	ID=exon-XM_030242323.2-11;Parent=rna-XM_030242323.2;Dbxref=GeneID:210274,GenBank:XM_030242323.2,MGI:MGI:2671987;gbkey=mRNA;gene=Shank2;product=SH3 and multiple ankyrin repeat domains 2%2C transcript variant X16;transcript_id=XM_030242323.2;extra_copy_number=0
CM058247.1	Liftoff	exon	143258828	143259146	.	+	.	ID=exon-XM_030242323.2-12;Parent=rna-XM_030242323.2;Dbxref=GeneID:210274,GenBank:XM_030242323.2,MGI:MGI:2671987;gbkey=mRNA;gene=Shank2;product=SH3 and multiple ankyrin repeat domains 2%2C transcript variant X16;transcript_id=XM_030242323.2;extra_copy_number=0
CM058247.1	Liftoff	exon	143265894	143266063	.	+	.	ID=exon-XM_030242323.2-13;Parent=rna-XM_030242323.2;Dbxref=GeneID:210274,GenBank:XM_030242323.2,MGI:MGI:2671987;gbkey=mRNA;gene=Shank2;product=SH3 and multiple ankyrin repeat domains 2%2C transcript variant X16;transcript_id=XM_030242323.2;extra_copy_number=0
CM058247.1	Liftoff	exon	143271491	143271604	.	+	.	ID=exon-XM_030242323.2-14;Parent=rna-XM_030242323.2;Dbxref=GeneID:210274,GenBank:XM_030242323.2,MGI:MGI:2671987;gbkey=mRNA;gene=Shank2;product=SH3 and multiple ankyrin repeat domains 2%2C transcript variant X16;transcript_id=XM_030242323.2;extra_copy_number=0
CM058247.1	Liftoff	exon	143338161	143338236	.	+	.	ID=exon-XM_030242323.2-15;Parent=rna-XM_030242323.2;Dbxref=GeneID:210274,GenBank:XM_030242323.2,MGI:MGI:2671987;gbkey=mRNA;gene=Shank2;product=SH3 and multiple ankyrin repeat domains 2%2C transcript variant X16;transcript_id=XM_030242323.2;extra_copy_number=0
CM058247.1	Liftoff	exon	143364151	143364233	.	+	.	ID=exon-XM_030242323.2-16;Parent=rna-XM_030242323.2;Dbxref=GeneID:210274,GenBank:XM_030242323.2,MGI:MGI:2671987;gbkey=mRNA;gene=Shank2;product=SH3 and multiple ankyrin repeat domains 2%2C transcript variant X16;transcript_id=XM_030242323.2;extra_copy_number=0
CM058247.1	Liftoff	exon	143365738	143365862	.	+	.	ID=exon-XM_030242323.2-17;Parent=rna-XM_030242323.2;Dbxref=GeneID:210274,GenBank:XM_030242323.2,MGI:MGI:2671987;gbkey=mRNA;gene=Shank2;product=SH3 and multiple ankyrin repeat domains 2%2C transcript variant X16;transcript_id=XM_030242323.2;extra_copy_number=0
CM058247.1	Liftoff	exon	143474590	143474725	.	+	.	ID=exon-XM_030242323.2-18;Parent=rna-XM_030242323.2;Dbxref=GeneID:210274,GenBank:XM_030242323.2,MGI:MGI:2671987;gbkey=mRNA;gene=Shank2;product=SH3 and multiple ankyrin repeat domains 2%2C transcript variant X16;transcript_id=XM_030242323.2;extra_copy_number=0
CM058247.1	Liftoff	exon	143475478	143475558	.	+	.	ID=exon-XM_030242323.2-19;Parent=rna-XM_030242323.2;Dbxref=GeneID:210274,GenBank:XM_030242323.2,MGI:MGI:2671987;gbkey=mRNA;gene=Shank2;product=SH3 and multiple ankyrin repeat domains 2%2C transcript variant X16;transcript_id=XM_030242323.2;extra_copy_number=0
CM058247.1	Liftoff	exon	143475753	143475773	.	+	.	ID=exon-XM_030242323.2-20;Parent=rna-XM_030242323.2;Dbxref=GeneID:210274,GenBank:XM_030242323.2,MGI:MGI:2671987;gbkey=mRNA;gene=Shank2;product=SH3 and multiple ankyrin repeat domains 2%2C transcript variant X16;transcript_id=XM_030242323.2;extra_copy_number=0
CM058247.1	Liftoff	exon	143477368	143477388	.	+	.	ID=exon-XM_030242323.2-21;Parent=rna-XM_030242323.2;Dbxref=GeneID:210274,GenBank:XM_030242323.2,MGI:MGI:2671987;gbkey=mRNA;gene=Shank2;product=SH3 and multiple ankyrin repeat domains 2%2C transcript variant X16;transcript_id=XM_030242323.2;extra_copy_number=0
CM058247.1	Liftoff	exon	143484459	143484589	.	+	.	ID=exon-XM_030242323.2-22;Parent=rna-XM_030242323.2;Dbxref=GeneID:210274,GenBank:XM_030242323.2,MGI:MGI:2671987;gbkey=mRNA;gene=Shank2;product=SH3 and multiple ankyrin repeat domains 2%2C transcript variant X16;transcript_id=XM_030242323.2;extra_copy_number=0
CM058247.1	Liftoff	exon	143486250	143486361	.	+	.	ID=exon-XM_030242323.2-23;Parent=rna-XM_030242323.2;Dbxref=GeneID:210274,GenBank:XM_030242323.2,MGI:MGI:2671987;gbkey=mRNA;gene=Shank2;product=SH3 and multiple ankyrin repeat domains 2%2C transcript variant X16;transcript_id=XM_030242323.2;extra_copy_number=0
CM058247.1	Liftoff	exon	143487185	143487205	.	+	.	ID=exon-XM_030242323.2-24;Parent=rna-XM_030242323.2;Dbxref=GeneID:210274,GenBank:XM_030242323.2,MGI:MGI:2671987;gbkey=mRNA;gene=Shank2;product=SH3 and multiple ankyrin repeat domains 2%2C transcript variant X16;transcript_id=XM_030242323.2;extra_copy_number=0
CM058247.1	Liftoff	exon	143488591	143490997	.	+	.	ID=exon-XM_030242323.2-25;Parent=rna-XM_030242323.2;Dbxref=GeneID:210274,GenBank:XM_030242323.2,MGI:MGI:2671987;gbkey=mRNA;gene=Shank2;product=SH3 and multiple ankyrin repeat domains 2%2C transcript variant X16;transcript_id=XM_030242323.2;extra_copy_number=0
CM058247.1	Liftoff	exon	143499688	143505172	.	+	.	ID=exon-XM_030242323.2-26;Parent=rna-XM_030242323.2;Dbxref=GeneID:210274,GenBank:XM_030242323.2,MGI:MGI:2671987;gbkey=mRNA;gene=Shank2;product=SH3 and multiple ankyrin repeat domains 2%2C transcript variant X16;transcript_id=XM_030242323.2;extra_copy_number=0
CM058247.1	Liftoff	CDS	143110298	143110504	.	+	.	ID=cds-XP_030098183.1;Parent=rna-XM_030242323.2;Dbxref=GeneID:210274,GenBank:XP_030098183.1,MGI:MGI:2671987;Name=XP_030098183.1;gbkey=CDS;gene=Shank2;product=SH3 and multiple ankyrin repeat domains protein 2 isoform X11;protein_id=XP_030098183.1;extra_copy_number=0
CM058247.1	Liftoff	CDS	143131374	143131577	.	+	.	ID=cds-XP_030098183.1;Parent=rna-XM_030242323.2;Dbxref=GeneID:210274,GenBank:XP_030098183.1,MGI:MGI:2671987;Name=XP_030098183.1;gbkey=CDS;gene=Shank2;product=SH3 and multiple ankyrin repeat domains protein 2 isoform X11;protein_id=XP_030098183.1;extra_copy_number=0
CM058247.1	Liftoff	CDS	143133869	143133940	.	+	.	ID=cds-XP_030098183.1;Parent=rna-XM_030242323.2;Dbxref=GeneID:210274,GenBank:XP_030098183.1,MGI:MGI:2671987;Name=XP_030098183.1;gbkey=CDS;gene=Shank2;product=SH3 and multiple ankyrin repeat domains protein 2 isoform X11;protein_id=XP_030098183.1;extra_copy_number=0
CM058247.1	Liftoff	CDS	143136735	143136843	.	+	.	ID=cds-XP_030098183.1;Parent=rna-XM_030242323.2;Dbxref=GeneID:210274,GenBank:XP_030098183.1,MGI:MGI:2671987;Name=XP_030098183.1;gbkey=CDS;gene=Shank2;product=SH3 and multiple ankyrin repeat domains protein 2 isoform X11;protein_id=XP_030098183.1;extra_copy_number=0
CM058247.1	Liftoff	CDS	143147773	143147924	.	+	.	ID=cds-XP_030098183.1;Parent=rna-XM_030242323.2;Dbxref=GeneID:210274,GenBank:XP_030098183.1,MGI:MGI:2671987;Name=XP_030098183.1;gbkey=CDS;gene=Shank2;product=SH3 and multiple ankyrin repeat domains protein 2 isoform X11;protein_id=XP_030098183.1;extra_copy_number=0
CM058247.1	Liftoff	CDS	143149074	143149241	.	+	.	ID=cds-XP_030098183.1;Parent=rna-XM_030242323.2;Dbxref=GeneID:210274,GenBank:XP_030098183.1,MGI:MGI:2671987;Name=XP_030098183.1;gbkey=CDS;gene=Shank2;product=SH3 and multiple ankyrin repeat domains protein 2 isoform X11;protein_id=XP_030098183.1;extra_copy_number=0
CM058247.1	Liftoff	CDS	143160853	143160969	.	+	.	ID=cds-XP_030098183.1;Parent=rna-XM_030242323.2;Dbxref=GeneID:210274,GenBank:XP_030098183.1,MGI:MGI:2671987;Name=XP_030098183.1;gbkey=CDS;gene=Shank2;product=SH3 and multiple ankyrin repeat domains protein 2 isoform X11;protein_id=XP_030098183.1;extra_copy_number=0
CM058247.1	Liftoff	CDS	143170762	143170839	.	+	.	ID=cds-XP_030098183.1;Parent=rna-XM_030242323.2;Dbxref=GeneID:210274,GenBank:XP_030098183.1,MGI:MGI:2671987;Name=XP_030098183.1;gbkey=CDS;gene=Shank2;product=SH3 and multiple ankyrin repeat domains protein 2 isoform X11;protein_id=XP_030098183.1;extra_copy_number=0
CM058247.1	Liftoff	CDS	143207396	143207462	.	+	.	ID=cds-XP_030098183.1;Parent=rna-XM_030242323.2;Dbxref=GeneID:210274,GenBank:XP_030098183.1,MGI:MGI:2671987;Name=XP_030098183.1;gbkey=CDS;gene=Shank2;product=SH3 and multiple ankyrin repeat domains protein 2 isoform X11;protein_id=XP_030098183.1;extra_copy_number=0
CM058247.1	Liftoff	CDS	143258828	143259146	.	+	.	ID=cds-XP_030098183.1;Parent=rna-XM_030242323.2;Dbxref=GeneID:210274,GenBank:XP_030098183.1,MGI:MGI:2671987;Name=XP_030098183.1;gbkey=CDS;gene=Shank2;product=SH3 and multiple ankyrin repeat domains protein 2 isoform X11;protein_id=XP_030098183.1;extra_copy_number=0
CM058247.1	Liftoff	CDS	143265894	143266063	.	+	.	ID=cds-XP_030098183.1;Parent=rna-XM_030242323.2;Dbxref=GeneID:210274,GenBank:XP_030098183.1,MGI:MGI:2671987;Name=XP_030098183.1;gbkey=CDS;gene=Shank2;product=SH3 and multiple ankyrin repeat domains protein 2 isoform X11;protein_id=XP_030098183.1;extra_copy_number=0
CM058247.1	Liftoff	CDS	143271491	143271604	.	+	.	ID=cds-XP_030098183.1;Parent=rna-XM_030242323.2;Dbxref=GeneID:210274,GenBank:XP_030098183.1,MGI:MGI:2671987;Name=XP_030098183.1;gbkey=CDS;gene=Shank2;product=SH3 and multiple ankyrin repeat domains protein 2 isoform X11;protein_id=XP_030098183.1;extra_copy_number=0
CM058247.1	Liftoff	CDS	143338161	143338236	.	+	.	ID=cds-XP_030098183.1;Parent=rna-XM_030242323.2;Dbxref=GeneID:210274,GenBank:XP_030098183.1,MGI:MGI:2671987;Name=XP_030098183.1;gbkey=CDS;gene=Shank2;product=SH3 and multiple ankyrin repeat domains protein 2 isoform X11;protein_id=XP_030098183.1;extra_copy_number=0
CM058247.1	Liftoff	CDS	143364151	143364233	.	+	.	ID=cds-XP_030098183.1;Parent=rna-XM_030242323.2;Dbxref=GeneID:210274,GenBank:XP_030098183.1,MGI:MGI:2671987;Name=XP_030098183.1;gbkey=CDS;gene=Shank2;product=SH3 and multiple ankyrin repeat domains protein 2 isoform X11;protein_id=XP_030098183.1;extra_copy_number=0
CM058247.1	Liftoff	CDS	143365738	143365862	.	+	.	ID=cds-XP_030098183.1;Parent=rna-XM_030242323.2;Dbxref=GeneID:210274,GenBank:XP_030098183.1,MGI:MGI:2671987;Name=XP_030098183.1;gbkey=CDS;gene=Shank2;product=SH3 and multiple ankyrin repeat domains protein 2 isoform X11;protein_id=XP_030098183.1;extra_copy_number=0
CM058247.1	Liftoff	CDS	143474590	143474725	.	+	.	ID=cds-XP_030098183.1;Parent=rna-XM_030242323.2;Dbxref=GeneID:210274,GenBank:XP_030098183.1,MGI:MGI:2671987;Name=XP_030098183.1;gbkey=CDS;gene=Shank2;product=SH3 and multiple ankyrin repeat domains protein 2 isoform X11;protein_id=XP_030098183.1;extra_copy_number=0
CM058247.1	Liftoff	CDS	143475478	143475558	.	+	.	ID=cds-XP_030098183.1;Parent=rna-XM_030242323.2;Dbxref=GeneID:210274,GenBank:XP_030098183.1,MGI:MGI:2671987;Name=XP_030098183.1;gbkey=CDS;gene=Shank2;product=SH3 and multiple ankyrin repeat domains protein 2 isoform X11;protein_id=XP_030098183.1;extra_copy_number=0
CM058247.1	Liftoff	CDS	143475753	143475773	.	+	.	ID=cds-XP_030098183.1;Parent=rna-XM_030242323.2;Dbxref=GeneID:210274,GenBank:XP_030098183.1,MGI:MGI:2671987;Name=XP_030098183.1;gbkey=CDS;gene=Shank2;product=SH3 and multiple ankyrin repeat domains protein 2 isoform X11;protein_id=XP_030098183.1;extra_copy_number=0
CM058247.1	Liftoff	CDS	143477368	143477388	.	+	.	ID=cds-XP_030098183.1;Parent=rna-XM_030242323.2;Dbxref=GeneID:210274,GenBank:XP_030098183.1,MGI:MGI:2671987;Name=XP_030098183.1;gbkey=CDS;gene=Shank2;product=SH3 and multiple ankyrin repeat domains protein 2 isoform X11;protein_id=XP_030098183.1;extra_copy_number=0
CM058247.1	Liftoff	CDS	143484459	143484589	.	+	.	ID=cds-XP_030098183.1;Parent=rna-XM_030242323.2;Dbxref=GeneID:210274,GenBank:XP_030098183.1,MGI:MGI:2671987;Name=XP_030098183.1;gbkey=CDS;gene=Shank2;product=SH3 and multiple ankyrin repeat domains protein 2 isoform X11;protein_id=XP_030098183.1;extra_copy_number=0
CM058247.1	Liftoff	CDS	143486250	143486361	.	+	.	ID=cds-XP_030098183.1;Parent=rna-XM_030242323.2;Dbxref=GeneID:210274,GenBank:XP_030098183.1,MGI:MGI:2671987;Name=XP_030098183.1;gbkey=CDS;gene=Shank2;product=SH3 and multiple ankyrin repeat domains protein 2 isoform X11;protein_id=XP_030098183.1;extra_copy_number=0
CM058247.1	Liftoff	CDS	143487185	143487205	.	+	.	ID=cds-XP_030098183.1;Parent=rna-XM_030242323.2;Dbxref=GeneID:210274,GenBank:XP_030098183.1,MGI:MGI:2671987;Name=XP_030098183.1;gbkey=CDS;gene=Shank2;product=SH3 and multiple ankyrin repeat domains protein 2 isoform X11;protein_id=XP_030098183.1;extra_copy_number=0
CM058247.1	Liftoff	CDS	143488591	143490997	.	+	.	ID=cds-XP_030098183.1;Parent=rna-XM_030242323.2;Dbxref=GeneID:210274,GenBank:XP_030098183.1,MGI:MGI:2671987;Name=XP_030098183.1;gbkey=CDS;gene=Shank2;product=SH3 and multiple ankyrin repeat domains protein 2 isoform X11;protein_id=XP_030098183.1;extra_copy_number=0
CM058247.1	Liftoff	CDS	143499688	143500264	.	+	.	ID=cds-XP_030098183.1;Parent=rna-XM_030242323.2;Dbxref=GeneID:210274,GenBank:XP_030098183.1,MGI:MGI:2671987;Name=XP_030098183.1;gbkey=CDS;gene=Shank2;product=SH3 and multiple ankyrin repeat domains protein 2 isoform X11;protein_id=XP_030098183.1;extra_copy_number=0
CM058247.1	Liftoff	mRNA	143057917	143505172	.	+	.	ID=rna-XM_017322091.3;Parent=gene-Shank2;Dbxref=GeneID:210274,GenBank:XM_017322091.3,MGI:MGI:2671987;Name=XM_017322091.3;gbkey=mRNA;gene=Shank2;model_evidence=Supporting evidence includes similarity to: 2 mRNAs%2C 4 ESTs%2C 2 Proteins%2C 827 long SRA reads%2C and 100%25 coverage of the annotated genomic feature by RNAseq alignments%2C including 1 sample with support for all annotated introns;product=SH3 and multiple ankyrin repeat domains 2%2C transcript variant X12;transcript_id=XM_017322091.3;matches_ref_protein=True;valid_ORF=True;extra_copy_number=0
CM058247.1	Liftoff	exon	143057917	143058560	.	+	.	ID=exon-XM_017322091.3-1;Parent=rna-XM_017322091.3;Dbxref=GeneID:210274,GenBank:XM_017322091.3,MGI:MGI:2671987;gbkey=mRNA;gene=Shank2;product=SH3 and multiple ankyrin repeat domains 2%2C transcript variant X12;transcript_id=XM_017322091.3;extra_copy_number=0
CM058247.1	Liftoff	exon	143080954	143081048	.	+	.	ID=exon-XM_017322091.3-2;Parent=rna-XM_017322091.3;Dbxref=GeneID:210274,GenBank:XM_017322091.3,MGI:MGI:2671987;gbkey=mRNA;gene=Shank2;product=SH3 and multiple ankyrin repeat domains 2%2C transcript variant X12;transcript_id=XM_017322091.3;extra_copy_number=0
CM058247.1	Liftoff	exon	143110285	143110504	.	+	.	ID=exon-XM_017322091.3-3;Parent=rna-XM_017322091.3;Dbxref=GeneID:210274,GenBank:XM_017322091.3,MGI:MGI:2671987;gbkey=mRNA;gene=Shank2;product=SH3 and multiple ankyrin repeat domains 2%2C transcript variant X12;transcript_id=XM_017322091.3;extra_copy_number=0
CM058247.1	Liftoff	exon	143131374	143131577	.	+	.	ID=exon-XM_017322091.3-4;Parent=rna-XM_017322091.3;Dbxref=GeneID:210274,GenBank:XM_017322091.3,MGI:MGI:2671987;gbkey=mRNA;gene=Shank2;product=SH3 and multiple ankyrin repeat domains 2%2C transcript variant X12;transcript_id=XM_017322091.3;extra_copy_number=0
CM058247.1	Liftoff	exon	143133869	143133940	.	+	.	ID=exon-XM_017322091.3-5;Parent=rna-XM_017322091.3;Dbxref=GeneID:210274,GenBank:XM_017322091.3,MGI:MGI:2671987;gbkey=mRNA;gene=Shank2;product=SH3 and multiple ankyrin repeat domains 2%2C transcript variant X12;transcript_id=XM_017322091.3;extra_copy_number=0
CM058247.1	Liftoff	exon	143136735	143136843	.	+	.	ID=exon-XM_017322091.3-6;Parent=rna-XM_017322091.3;Dbxref=GeneID:210274,GenBank:XM_017322091.3,MGI:MGI:2671987;gbkey=mRNA;gene=Shank2;product=SH3 and multiple ankyrin repeat domains 2%2C transcript variant X12;transcript_id=XM_017322091.3;extra_copy_number=0
CM058247.1	Liftoff	exon	143147773	143147924	.	+	.	ID=exon-XM_017322091.3-7;Parent=rna-XM_017322091.3;Dbxref=GeneID:210274,GenBank:XM_017322091.3,MGI:MGI:2671987;gbkey=mRNA;gene=Shank2;product=SH3 and multiple ankyrin repeat domains 2%2C transcript variant X12;transcript_id=XM_017322091.3;extra_copy_number=0
CM058247.1	Liftoff	exon	143149074	143149241	.	+	.	ID=exon-XM_017322091.3-8;Parent=rna-XM_017322091.3;Dbxref=GeneID:210274,GenBank:XM_017322091.3,MGI:MGI:2671987;gbkey=mRNA;gene=Shank2;product=SH3 and multiple ankyrin repeat domains 2%2C transcript variant X12;transcript_id=XM_017322091.3;extra_copy_number=0
CM058247.1	Liftoff	exon	143160853	143160969	.	+	.	ID=exon-XM_017322091.3-9;Parent=rna-XM_017322091.3;Dbxref=GeneID:210274,GenBank:XM_017322091.3,MGI:MGI:2671987;gbkey=mRNA;gene=Shank2;product=SH3 and multiple ankyrin repeat domains 2%2C transcript variant X12;transcript_id=XM_017322091.3;extra_copy_number=0
CM058247.1	Liftoff	exon	143170762	143170839	.	+	.	ID=exon-XM_017322091.3-10;Parent=rna-XM_017322091.3;Dbxref=GeneID:210274,GenBank:XM_017322091.3,MGI:MGI:2671987;gbkey=mRNA;gene=Shank2;product=SH3 and multiple ankyrin repeat domains 2%2C transcript variant X12;transcript_id=XM_017322091.3;extra_copy_number=0
CM058247.1	Liftoff	exon	143207396	143207462	.	+	.	ID=exon-XM_017322091.3-11;Parent=rna-XM_017322091.3;Dbxref=GeneID:210274,GenBank:XM_017322091.3,MGI:MGI:2671987;gbkey=mRNA;gene=Shank2;product=SH3 and multiple ankyrin repeat domains 2%2C transcript variant X12;transcript_id=XM_017322091.3;extra_copy_number=0
CM058247.1	Liftoff	exon	143208121	143208291	.	+	.	ID=exon-XM_017322091.3-12;Parent=rna-XM_017322091.3;Dbxref=GeneID:210274,GenBank:XM_017322091.3,MGI:MGI:2671987;gbkey=mRNA;gene=Shank2;product=SH3 and multiple ankyrin repeat domains 2%2C transcript variant X12;transcript_id=XM_017322091.3;extra_copy_number=0
CM058247.1	Liftoff	exon	143258828	143259146	.	+	.	ID=exon-XM_017322091.3-13;Parent=rna-XM_017322091.3;Dbxref=GeneID:210274,GenBank:XM_017322091.3,MGI:MGI:2671987;gbkey=mRNA;gene=Shank2;product=SH3 and multiple ankyrin repeat domains 2%2C transcript variant X12;transcript_id=XM_017322091.3;extra_copy_number=0
CM058247.1	Liftoff	exon	143265894	143266063	.	+	.	ID=exon-XM_017322091.3-14;Parent=rna-XM_017322091.3;Dbxref=GeneID:210274,GenBank:XM_017322091.3,MGI:MGI:2671987;gbkey=mRNA;gene=Shank2;product=SH3 and multiple ankyrin repeat domains 2%2C transcript variant X12;transcript_id=XM_017322091.3;extra_copy_number=0
CM058247.1	Liftoff	exon	143271491	143271604	.	+	.	ID=exon-XM_017322091.3-15;Parent=rna-XM_017322091.3;Dbxref=GeneID:210274,GenBank:XM_017322091.3,MGI:MGI:2671987;gbkey=mRNA;gene=Shank2;product=SH3 and multiple ankyrin repeat domains 2%2C transcript variant X12;transcript_id=XM_017322091.3;extra_copy_number=0
CM058247.1	Liftoff	exon	143338161	143338236	.	+	.	ID=exon-XM_017322091.3-16;Parent=rna-XM_017322091.3;Dbxref=GeneID:210274,GenBank:XM_017322091.3,MGI:MGI:2671987;gbkey=mRNA;gene=Shank2;product=SH3 and multiple ankyrin repeat domains 2%2C transcript variant X12;transcript_id=XM_017322091.3;extra_copy_number=0
CM058247.1	Liftoff	exon	143364151	143364233	.	+	.	ID=exon-XM_017322091.3-17;Parent=rna-XM_017322091.3;Dbxref=GeneID:210274,GenBank:XM_017322091.3,MGI:MGI:2671987;gbkey=mRNA;gene=Shank2;product=SH3 and multiple ankyrin repeat domains 2%2C transcript variant X12;transcript_id=XM_017322091.3;extra_copy_number=0
CM058247.1	Liftoff	exon	143365738	143365862	.	+	.	ID=exon-XM_017322091.3-18;Parent=rna-XM_017322091.3;Dbxref=GeneID:210274,GenBank:XM_017322091.3,MGI:MGI:2671987;gbkey=mRNA;gene=Shank2;product=SH3 and multiple ankyrin repeat domains 2%2C transcript variant X12;transcript_id=XM_017322091.3;extra_copy_number=0
CM058247.1	Liftoff	exon	143474590	143474725	.	+	.	ID=exon-XM_017322091.3-19;Parent=rna-XM_017322091.3;Dbxref=GeneID:210274,GenBank:XM_017322091.3,MGI:MGI:2671987;gbkey=mRNA;gene=Shank2;product=SH3 and multiple ankyrin repeat domains 2%2C transcript variant X12;transcript_id=XM_017322091.3;extra_copy_number=0
CM058247.1	Liftoff	exon	143475478	143475558	.	+	.	ID=exon-XM_017322091.3-20;Parent=rna-XM_017322091.3;Dbxref=GeneID:210274,GenBank:XM_017322091.3,MGI:MGI:2671987;gbkey=mRNA;gene=Shank2;product=SH3 and multiple ankyrin repeat domains 2%2C transcript variant X12;transcript_id=XM_017322091.3;extra_copy_number=0
CM058247.1	Liftoff	exon	143475753	143475773	.	+	.	ID=exon-XM_017322091.3-21;Parent=rna-XM_017322091.3;Dbxref=GeneID:210274,GenBank:XM_017322091.3,MGI:MGI:2671987;gbkey=mRNA;gene=Shank2;product=SH3 and multiple ankyrin repeat domains 2%2C transcript variant X12;transcript_id=XM_017322091.3;extra_copy_number=0
CM058247.1	Liftoff	exon	143477368	143477388	.	+	.	ID=exon-XM_017322091.3-22;Parent=rna-XM_017322091.3;Dbxref=GeneID:210274,GenBank:XM_017322091.3,MGI:MGI:2671987;gbkey=mRNA;gene=Shank2;product=SH3 and multiple ankyrin repeat domains 2%2C transcript variant X12;transcript_id=XM_017322091.3;extra_copy_number=0
CM058247.1	Liftoff	exon	143484459	143484589	.	+	.	ID=exon-XM_017322091.3-23;Parent=rna-XM_017322091.3;Dbxref=GeneID:210274,GenBank:XM_017322091.3,MGI:MGI:2671987;gbkey=mRNA;gene=Shank2;product=SH3 and multiple ankyrin repeat domains 2%2C transcript variant X12;transcript_id=XM_017322091.3;extra_copy_number=0
CM058247.1	Liftoff	exon	143486250	143486361	.	+	.	ID=exon-XM_017322091.3-24;Parent=rna-XM_017322091.3;Dbxref=GeneID:210274,GenBank:XM_017322091.3,MGI:MGI:2671987;gbkey=mRNA;gene=Shank2;product=SH3 and multiple ankyrin repeat domains 2%2C transcript variant X12;transcript_id=XM_017322091.3;extra_copy_number=0
CM058247.1	Liftoff	exon	143487185	143487205	.	+	.	ID=exon-XM_017322091.3-25;Parent=rna-XM_017322091.3;Dbxref=GeneID:210274,GenBank:XM_017322091.3,MGI:MGI:2671987;gbkey=mRNA;gene=Shank2;product=SH3 and multiple ankyrin repeat domains 2%2C transcript variant X12;transcript_id=XM_017322091.3;extra_copy_number=0
CM058247.1	Liftoff	exon	143488591	143490097	.	+	.	ID=exon-XM_017322091.3-26;Parent=rna-XM_017322091.3;Dbxref=GeneID:210274,GenBank:XM_017322091.3,MGI:MGI:2671987;gbkey=mRNA;gene=Shank2;product=SH3 and multiple ankyrin repeat domains 2%2C transcript variant X12;transcript_id=XM_017322091.3;extra_copy_number=0
CM058247.1	Liftoff	exon	143490152	143490997	.	+	.	ID=exon-XM_017322091.3-27;Parent=rna-XM_017322091.3;Dbxref=GeneID:210274,GenBank:XM_017322091.3,MGI:MGI:2671987;gbkey=mRNA;gene=Shank2;product=SH3 and multiple ankyrin repeat domains 2%2C transcript variant X12;transcript_id=XM_017322091.3;extra_copy_number=0
CM058247.1	Liftoff	exon	143499688	143505172	.	+	.	ID=exon-XM_017322091.3-28;Parent=rna-XM_017322091.3;Dbxref=GeneID:210274,GenBank:XM_017322091.3,MGI:MGI:2671987;gbkey=mRNA;gene=Shank2;product=SH3 and multiple ankyrin repeat domains 2%2C transcript variant X12;transcript_id=XM_017322091.3;extra_copy_number=0
CM058247.1	Liftoff	CDS	143110298	143110504	.	+	.	ID=cds-XP_017177580.1;Parent=rna-XM_017322091.3;Dbxref=GeneID:210274,GenBank:XP_017177580.1,MGI:MGI:2671987;Name=XP_017177580.1;gbkey=CDS;gene=Shank2;product=SH3 and multiple ankyrin repeat domains protein 2 isoform X9;protein_id=XP_017177580.1;extra_copy_number=0
CM058247.1	Liftoff	CDS	143131374	143131577	.	+	.	ID=cds-XP_017177580.1;Parent=rna-XM_017322091.3;Dbxref=GeneID:210274,GenBank:XP_017177580.1,MGI:MGI:2671987;Name=XP_017177580.1;gbkey=CDS;gene=Shank2;product=SH3 and multiple ankyrin repeat domains protein 2 isoform X9;protein_id=XP_017177580.1;extra_copy_number=0
CM058247.1	Liftoff	CDS	143133869	143133940	.	+	.	ID=cds-XP_017177580.1;Parent=rna-XM_017322091.3;Dbxref=GeneID:210274,GenBank:XP_017177580.1,MGI:MGI:2671987;Name=XP_017177580.1;gbkey=CDS;gene=Shank2;product=SH3 and multiple ankyrin repeat domains protein 2 isoform X9;protein_id=XP_017177580.1;extra_copy_number=0
CM058247.1	Liftoff	CDS	143136735	143136843	.	+	.	ID=cds-XP_017177580.1;Parent=rna-XM_017322091.3;Dbxref=GeneID:210274,GenBank:XP_017177580.1,MGI:MGI:2671987;Name=XP_017177580.1;gbkey=CDS;gene=Shank2;product=SH3 and multiple ankyrin repeat domains protein 2 isoform X9;protein_id=XP_017177580.1;extra_copy_number=0
CM058247.1	Liftoff	CDS	143147773	143147924	.	+	.	ID=cds-XP_017177580.1;Parent=rna-XM_017322091.3;Dbxref=GeneID:210274,GenBank:XP_017177580.1,MGI:MGI:2671987;Name=XP_017177580.1;gbkey=CDS;gene=Shank2;product=SH3 and multiple ankyrin repeat domains protein 2 isoform X9;protein_id=XP_017177580.1;extra_copy_number=0
CM058247.1	Liftoff	CDS	143149074	143149241	.	+	.	ID=cds-XP_017177580.1;Parent=rna-XM_017322091.3;Dbxref=GeneID:210274,GenBank:XP_017177580.1,MGI:MGI:2671987;Name=XP_017177580.1;gbkey=CDS;gene=Shank2;product=SH3 and multiple ankyrin repeat domains protein 2 isoform X9;protein_id=XP_017177580.1;extra_copy_number=0
CM058247.1	Liftoff	CDS	143160853	143160969	.	+	.	ID=cds-XP_017177580.1;Parent=rna-XM_017322091.3;Dbxref=GeneID:210274,GenBank:XP_017177580.1,MGI:MGI:2671987;Name=XP_017177580.1;gbkey=CDS;gene=Shank2;product=SH3 and multiple ankyrin repeat domains protein 2 isoform X9;protein_id=XP_017177580.1;extra_copy_number=0
CM058247.1	Liftoff	CDS	143170762	143170839	.	+	.	ID=cds-XP_017177580.1;Parent=rna-XM_017322091.3;Dbxref=GeneID:210274,GenBank:XP_017177580.1,MGI:MGI:2671987;Name=XP_017177580.1;gbkey=CDS;gene=Shank2;product=SH3 and multiple ankyrin repeat domains protein 2 isoform X9;protein_id=XP_017177580.1;extra_copy_number=0
CM058247.1	Liftoff	CDS	143207396	143207462	.	+	.	ID=cds-XP_017177580.1;Parent=rna-XM_017322091.3;Dbxref=GeneID:210274,GenBank:XP_017177580.1,MGI:MGI:2671987;Name=XP_017177580.1;gbkey=CDS;gene=Shank2;product=SH3 and multiple ankyrin repeat domains protein 2 isoform X9;protein_id=XP_017177580.1;extra_copy_number=0
CM058247.1	Liftoff	CDS	143208121	143208291	.	+	.	ID=cds-XP_017177580.1;Parent=rna-XM_017322091.3;Dbxref=GeneID:210274,GenBank:XP_017177580.1,MGI:MGI:2671987;Name=XP_017177580.1;gbkey=CDS;gene=Shank2;product=SH3 and multiple ankyrin repeat domains protein 2 isoform X9;protein_id=XP_017177580.1;extra_copy_number=0
CM058247.1	Liftoff	CDS	143258828	143259146	.	+	.	ID=cds-XP_017177580.1;Parent=rna-XM_017322091.3;Dbxref=GeneID:210274,GenBank:XP_017177580.1,MGI:MGI:2671987;Name=XP_017177580.1;gbkey=CDS;gene=Shank2;product=SH3 and multiple ankyrin repeat domains protein 2 isoform X9;protein_id=XP_017177580.1;extra_copy_number=0
CM058247.1	Liftoff	CDS	143265894	143266063	.	+	.	ID=cds-XP_017177580.1;Parent=rna-XM_017322091.3;Dbxref=GeneID:210274,GenBank:XP_017177580.1,MGI:MGI:2671987;Name=XP_017177580.1;gbkey=CDS;gene=Shank2;product=SH3 and multiple ankyrin repeat domains protein 2 isoform X9;protein_id=XP_017177580.1;extra_copy_number=0
CM058247.1	Liftoff	CDS	143271491	143271604	.	+	.	ID=cds-XP_017177580.1;Parent=rna-XM_017322091.3;Dbxref=GeneID:210274,GenBank:XP_017177580.1,MGI:MGI:2671987;Name=XP_017177580.1;gbkey=CDS;gene=Shank2;product=SH3 and multiple ankyrin repeat domains protein 2 isoform X9;protein_id=XP_017177580.1;extra_copy_number=0
CM058247.1	Liftoff	CDS	143338161	143338236	.	+	.	ID=cds-XP_017177580.1;Parent=rna-XM_017322091.3;Dbxref=GeneID:210274,GenBank:XP_017177580.1,MGI:MGI:2671987;Name=XP_017177580.1;gbkey=CDS;gene=Shank2;product=SH3 and multiple ankyrin repeat domains protein 2 isoform X9;protein_id=XP_017177580.1;extra_copy_number=0
CM058247.1	Liftoff	CDS	143364151	143364233	.	+	.	ID=cds-XP_017177580.1;Parent=rna-XM_017322091.3;Dbxref=GeneID:210274,GenBank:XP_017177580.1,MGI:MGI:2671987;Name=XP_017177580.1;gbkey=CDS;gene=Shank2;product=SH3 and multiple ankyrin repeat domains protein 2 isoform X9;protein_id=XP_017177580.1;extra_copy_number=0
CM058247.1	Liftoff	CDS	143365738	143365862	.	+	.	ID=cds-XP_017177580.1;Parent=rna-XM_017322091.3;Dbxref=GeneID:210274,GenBank:XP_017177580.1,MGI:MGI:2671987;Name=XP_017177580.1;gbkey=CDS;gene=Shank2;product=SH3 and multiple ankyrin repeat domains protein 2 isoform X9;protein_id=XP_017177580.1;extra_copy_number=0
CM058247.1	Liftoff	CDS	143474590	143474725	.	+	.	ID=cds-XP_017177580.1;Parent=rna-XM_017322091.3;Dbxref=GeneID:210274,GenBank:XP_017177580.1,MGI:MGI:2671987;Name=XP_017177580.1;gbkey=CDS;gene=Shank2;product=SH3 and multiple ankyrin repeat domains protein 2 isoform X9;protein_id=XP_017177580.1;extra_copy_number=0
CM058247.1	Liftoff	CDS	143475478	143475558	.	+	.	ID=cds-XP_017177580.1;Parent=rna-XM_017322091.3;Dbxref=GeneID:210274,GenBank:XP_017177580.1,MGI:MGI:2671987;Name=XP_017177580.1;gbkey=CDS;gene=Shank2;product=SH3 and multiple ankyrin repeat domains protein 2 isoform X9;protein_id=XP_017177580.1;extra_copy_number=0
CM058247.1	Liftoff	CDS	143475753	143475773	.	+	.	ID=cds-XP_017177580.1;Parent=rna-XM_017322091.3;Dbxref=GeneID:210274,GenBank:XP_017177580.1,MGI:MGI:2671987;Name=XP_017177580.1;gbkey=CDS;gene=Shank2;product=SH3 and multiple ankyrin repeat domains protein 2 isoform X9;protein_id=XP_017177580.1;extra_copy_number=0
CM058247.1	Liftoff	CDS	143477368	143477388	.	+	.	ID=cds-XP_017177580.1;Parent=rna-XM_017322091.3;Dbxref=GeneID:210274,GenBank:XP_017177580.1,MGI:MGI:2671987;Name=XP_017177580.1;gbkey=CDS;gene=Shank2;product=SH3 and multiple ankyrin repeat domains protein 2 isoform X9;protein_id=XP_017177580.1;extra_copy_number=0
CM058247.1	Liftoff	CDS	143484459	143484589	.	+	.	ID=cds-XP_017177580.1;Parent=rna-XM_017322091.3;Dbxref=GeneID:210274,GenBank:XP_017177580.1,MGI:MGI:2671987;Name=XP_017177580.1;gbkey=CDS;gene=Shank2;product=SH3 and multiple ankyrin repeat domains protein 2 isoform X9;protein_id=XP_017177580.1;extra_copy_number=0
CM058247.1	Liftoff	CDS	143486250	143486361	.	+	.	ID=cds-XP_017177580.1;Parent=rna-XM_017322091.3;Dbxref=GeneID:210274,GenBank:XP_017177580.1,MGI:MGI:2671987;Name=XP_017177580.1;gbkey=CDS;gene=Shank2;product=SH3 and multiple ankyrin repeat domains protein 2 isoform X9;protein_id=XP_017177580.1;extra_copy_number=0
CM058247.1	Liftoff	CDS	143487185	143487205	.	+	.	ID=cds-XP_017177580.1;Parent=rna-XM_017322091.3;Dbxref=GeneID:210274,GenBank:XP_017177580.1,MGI:MGI:2671987;Name=XP_017177580.1;gbkey=CDS;gene=Shank2;product=SH3 and multiple ankyrin repeat domains protein 2 isoform X9;protein_id=XP_017177580.1;extra_copy_number=0
CM058247.1	Liftoff	CDS	143488591	143490097	.	+	.	ID=cds-XP_017177580.1;Parent=rna-XM_017322091.3;Dbxref=GeneID:210274,GenBank:XP_017177580.1,MGI:MGI:2671987;Name=XP_017177580.1;gbkey=CDS;gene=Shank2;product=SH3 and multiple ankyrin repeat domains protein 2 isoform X9;protein_id=XP_017177580.1;extra_copy_number=0
CM058247.1	Liftoff	CDS	143490152	143490997	.	+	.	ID=cds-XP_017177580.1;Parent=rna-XM_017322091.3;Dbxref=GeneID:210274,GenBank:XP_017177580.1,MGI:MGI:2671987;Name=XP_017177580.1;gbkey=CDS;gene=Shank2;product=SH3 and multiple ankyrin repeat domains protein 2 isoform X9;protein_id=XP_017177580.1;extra_copy_number=0
CM058247.1	Liftoff	CDS	143499688	143500264	.	+	.	ID=cds-XP_017177580.1;Parent=rna-XM_017322091.3;Dbxref=GeneID:210274,GenBank:XP_017177580.1,MGI:MGI:2671987;Name=XP_017177580.1;gbkey=CDS;gene=Shank2;product=SH3 and multiple ankyrin repeat domains protein 2 isoform X9;protein_id=XP_017177580.1;extra_copy_number=0
CM058247.1	Liftoff	mRNA	143057917	143505172	.	+	.	ID=rna-XM_017322092.3;Parent=gene-Shank2;Dbxref=GeneID:210274,GenBank:XM_017322092.3,MGI:MGI:2671987;Name=XM_017322092.3;gbkey=mRNA;gene=Shank2;model_evidence=Supporting evidence includes similarity to: 2 mRNAs%2C 4 ESTs%2C 2 Proteins%2C 827 long SRA reads%2C and 100%25 coverage of the annotated genomic feature by RNAseq alignments%2C including 1 sample with support for all annotated introns;product=SH3 and multiple ankyrin repeat domains 2%2C transcript variant X13;transcript_id=XM_017322092.3;matches_ref_protein=True;valid_ORF=True;extra_copy_number=0
CM058247.1	Liftoff	exon	143057917	143058560	.	+	.	ID=exon-XM_017322092.3-1;Parent=rna-XM_017322092.3;Dbxref=GeneID:210274,GenBank:XM_017322092.3,MGI:MGI:2671987;gbkey=mRNA;gene=Shank2;product=SH3 and multiple ankyrin repeat domains 2%2C transcript variant X13;transcript_id=XM_017322092.3;extra_copy_number=0
CM058247.1	Liftoff	exon	143080954	143081048	.	+	.	ID=exon-XM_017322092.3-2;Parent=rna-XM_017322092.3;Dbxref=GeneID:210274,GenBank:XM_017322092.3,MGI:MGI:2671987;gbkey=mRNA;gene=Shank2;product=SH3 and multiple ankyrin repeat domains 2%2C transcript variant X13;transcript_id=XM_017322092.3;extra_copy_number=0
CM058247.1	Liftoff	exon	143110285	143110504	.	+	.	ID=exon-XM_017322092.3-3;Parent=rna-XM_017322092.3;Dbxref=GeneID:210274,GenBank:XM_017322092.3,MGI:MGI:2671987;gbkey=mRNA;gene=Shank2;product=SH3 and multiple ankyrin repeat domains 2%2C transcript variant X13;transcript_id=XM_017322092.3;extra_copy_number=0
CM058247.1	Liftoff	exon	143131374	143131577	.	+	.	ID=exon-XM_017322092.3-4;Parent=rna-XM_017322092.3;Dbxref=GeneID:210274,GenBank:XM_017322092.3,MGI:MGI:2671987;gbkey=mRNA;gene=Shank2;product=SH3 and multiple ankyrin repeat domains 2%2C transcript variant X13;transcript_id=XM_017322092.3;extra_copy_number=0
CM058247.1	Liftoff	exon	143133869	143133940	.	+	.	ID=exon-XM_017322092.3-5;Parent=rna-XM_017322092.3;Dbxref=GeneID:210274,GenBank:XM_017322092.3,MGI:MGI:2671987;gbkey=mRNA;gene=Shank2;product=SH3 and multiple ankyrin repeat domains 2%2C transcript variant X13;transcript_id=XM_017322092.3;extra_copy_number=0
CM058247.1	Liftoff	exon	143136735	143136843	.	+	.	ID=exon-XM_017322092.3-6;Parent=rna-XM_017322092.3;Dbxref=GeneID:210274,GenBank:XM_017322092.3,MGI:MGI:2671987;gbkey=mRNA;gene=Shank2;product=SH3 and multiple ankyrin repeat domains 2%2C transcript variant X13;transcript_id=XM_017322092.3;extra_copy_number=0
CM058247.1	Liftoff	exon	143147773	143147924	.	+	.	ID=exon-XM_017322092.3-7;Parent=rna-XM_017322092.3;Dbxref=GeneID:210274,GenBank:XM_017322092.3,MGI:MGI:2671987;gbkey=mRNA;gene=Shank2;product=SH3 and multiple ankyrin repeat domains 2%2C transcript variant X13;transcript_id=XM_017322092.3;extra_copy_number=0
CM058247.1	Liftoff	exon	143149074	143149241	.	+	.	ID=exon-XM_017322092.3-8;Parent=rna-XM_017322092.3;Dbxref=GeneID:210274,GenBank:XM_017322092.3,MGI:MGI:2671987;gbkey=mRNA;gene=Shank2;product=SH3 and multiple ankyrin repeat domains 2%2C transcript variant X13;transcript_id=XM_017322092.3;extra_copy_number=0
CM058247.1	Liftoff	exon	143160853	143160969	.	+	.	ID=exon-XM_017322092.3-9;Parent=rna-XM_017322092.3;Dbxref=GeneID:210274,GenBank:XM_017322092.3,MGI:MGI:2671987;gbkey=mRNA;gene=Shank2;product=SH3 and multiple ankyrin repeat domains 2%2C transcript variant X13;transcript_id=XM_017322092.3;extra_copy_number=0
CM058247.1	Liftoff	exon	143170762	143170839	.	+	.	ID=exon-XM_017322092.3-10;Parent=rna-XM_017322092.3;Dbxref=GeneID:210274,GenBank:XM_017322092.3,MGI:MGI:2671987;gbkey=mRNA;gene=Shank2;product=SH3 and multiple ankyrin repeat domains 2%2C transcript variant X13;transcript_id=XM_017322092.3;extra_copy_number=0
CM058247.1	Liftoff	exon	143207396	143207462	.	+	.	ID=exon-XM_017322092.3-11;Parent=rna-XM_017322092.3;Dbxref=GeneID:210274,GenBank:XM_017322092.3,MGI:MGI:2671987;gbkey=mRNA;gene=Shank2;product=SH3 and multiple ankyrin repeat domains 2%2C transcript variant X13;transcript_id=XM_017322092.3;extra_copy_number=0
CM058247.1	Liftoff	exon	143208121	143208291	.	+	.	ID=exon-XM_017322092.3-12;Parent=rna-XM_017322092.3;Dbxref=GeneID:210274,GenBank:XM_017322092.3,MGI:MGI:2671987;gbkey=mRNA;gene=Shank2;product=SH3 and multiple ankyrin repeat domains 2%2C transcript variant X13;transcript_id=XM_017322092.3;extra_copy_number=0
CM058247.1	Liftoff	exon	143258828	143259146	.	+	.	ID=exon-XM_017322092.3-13;Parent=rna-XM_017322092.3;Dbxref=GeneID:210274,GenBank:XM_017322092.3,MGI:MGI:2671987;gbkey=mRNA;gene=Shank2;product=SH3 and multiple ankyrin repeat domains 2%2C transcript variant X13;transcript_id=XM_017322092.3;extra_copy_number=0
CM058247.1	Liftoff	exon	143265894	143266063	.	+	.	ID=exon-XM_017322092.3-14;Parent=rna-XM_017322092.3;Dbxref=GeneID:210274,GenBank:XM_017322092.3,MGI:MGI:2671987;gbkey=mRNA;gene=Shank2;product=SH3 and multiple ankyrin repeat domains 2%2C transcript variant X13;transcript_id=XM_017322092.3;extra_copy_number=0
CM058247.1	Liftoff	exon	143271491	143271604	.	+	.	ID=exon-XM_017322092.3-15;Parent=rna-XM_017322092.3;Dbxref=GeneID:210274,GenBank:XM_017322092.3,MGI:MGI:2671987;gbkey=mRNA;gene=Shank2;product=SH3 and multiple ankyrin repeat domains 2%2C transcript variant X13;transcript_id=XM_017322092.3;extra_copy_number=0
CM058247.1	Liftoff	exon	143338161	143338236	.	+	.	ID=exon-XM_017322092.3-16;Parent=rna-XM_017322092.3;Dbxref=GeneID:210274,GenBank:XM_017322092.3,MGI:MGI:2671987;gbkey=mRNA;gene=Shank2;product=SH3 and multiple ankyrin repeat domains 2%2C transcript variant X13;transcript_id=XM_017322092.3;extra_copy_number=0
CM058247.1	Liftoff	exon	143364151	143364233	.	+	.	ID=exon-XM_017322092.3-17;Parent=rna-XM_017322092.3;Dbxref=GeneID:210274,GenBank:XM_017322092.3,MGI:MGI:2671987;gbkey=mRNA;gene=Shank2;product=SH3 and multiple ankyrin repeat domains 2%2C transcript variant X13;transcript_id=XM_017322092.3;extra_copy_number=0
CM058247.1	Liftoff	exon	143365738	143365862	.	+	.	ID=exon-XM_017322092.3-18;Parent=rna-XM_017322092.3;Dbxref=GeneID:210274,GenBank:XM_017322092.3,MGI:MGI:2671987;gbkey=mRNA;gene=Shank2;product=SH3 and multiple ankyrin repeat domains 2%2C transcript variant X13;transcript_id=XM_017322092.3;extra_copy_number=0
CM058247.1	Liftoff	exon	143474590	143474725	.	+	.	ID=exon-XM_017322092.3-19;Parent=rna-XM_017322092.3;Dbxref=GeneID:210274,GenBank:XM_017322092.3,MGI:MGI:2671987;gbkey=mRNA;gene=Shank2;product=SH3 and multiple ankyrin repeat domains 2%2C transcript variant X13;transcript_id=XM_017322092.3;extra_copy_number=0
CM058247.1	Liftoff	exon	143475478	143475558	.	+	.	ID=exon-XM_017322092.3-20;Parent=rna-XM_017322092.3;Dbxref=GeneID:210274,GenBank:XM_017322092.3,MGI:MGI:2671987;gbkey=mRNA;gene=Shank2;product=SH3 and multiple ankyrin repeat domains 2%2C transcript variant X13;transcript_id=XM_017322092.3;extra_copy_number=0
CM058247.1	Liftoff	exon	143475753	143475773	.	+	.	ID=exon-XM_017322092.3-21;Parent=rna-XM_017322092.3;Dbxref=GeneID:210274,GenBank:XM_017322092.3,MGI:MGI:2671987;gbkey=mRNA;gene=Shank2;product=SH3 and multiple ankyrin repeat domains 2%2C transcript variant X13;transcript_id=XM_017322092.3;extra_copy_number=0
CM058247.1	Liftoff	exon	143477368	143477388	.	+	.	ID=exon-XM_017322092.3-22;Parent=rna-XM_017322092.3;Dbxref=GeneID:210274,GenBank:XM_017322092.3,MGI:MGI:2671987;gbkey=mRNA;gene=Shank2;product=SH3 and multiple ankyrin repeat domains 2%2C transcript variant X13;transcript_id=XM_017322092.3;extra_copy_number=0
CM058247.1	Liftoff	exon	143484459	143484589	.	+	.	ID=exon-XM_017322092.3-23;Parent=rna-XM_017322092.3;Dbxref=GeneID:210274,GenBank:XM_017322092.3,MGI:MGI:2671987;gbkey=mRNA;gene=Shank2;product=SH3 and multiple ankyrin repeat domains 2%2C transcript variant X13;transcript_id=XM_017322092.3;extra_copy_number=0
CM058247.1	Liftoff	exon	143486250	143486361	.	+	.	ID=exon-XM_017322092.3-24;Parent=rna-XM_017322092.3;Dbxref=GeneID:210274,GenBank:XM_017322092.3,MGI:MGI:2671987;gbkey=mRNA;gene=Shank2;product=SH3 and multiple ankyrin repeat domains 2%2C transcript variant X13;transcript_id=XM_017322092.3;extra_copy_number=0
CM058247.1	Liftoff	exon	143487185	143487205	.	+	.	ID=exon-XM_017322092.3-25;Parent=rna-XM_017322092.3;Dbxref=GeneID:210274,GenBank:XM_017322092.3,MGI:MGI:2671987;gbkey=mRNA;gene=Shank2;product=SH3 and multiple ankyrin repeat domains 2%2C transcript variant X13;transcript_id=XM_017322092.3;extra_copy_number=0
CM058247.1	Liftoff	exon	143488591	143490100	.	+	.	ID=exon-XM_017322092.3-26;Parent=rna-XM_017322092.3;Dbxref=GeneID:210274,GenBank:XM_017322092.3,MGI:MGI:2671987;gbkey=mRNA;gene=Shank2;product=SH3 and multiple ankyrin repeat domains 2%2C transcript variant X13;transcript_id=XM_017322092.3;extra_copy_number=0
CM058247.1	Liftoff	exon	143490155	143490997	.	+	.	ID=exon-XM_017322092.3-27;Parent=rna-XM_017322092.3;Dbxref=GeneID:210274,GenBank:XM_017322092.3,MGI:MGI:2671987;gbkey=mRNA;gene=Shank2;product=SH3 and multiple ankyrin repeat domains 2%2C transcript variant X13;transcript_id=XM_017322092.3;extra_copy_number=0
CM058247.1	Liftoff	exon	143499688	143505172	.	+	.	ID=exon-XM_017322092.3-28;Parent=rna-XM_017322092.3;Dbxref=GeneID:210274,GenBank:XM_017322092.3,MGI:MGI:2671987;gbkey=mRNA;gene=Shank2;product=SH3 and multiple ankyrin repeat domains 2%2C transcript variant X13;transcript_id=XM_017322092.3;extra_copy_number=0
CM058247.1	Liftoff	CDS	143110298	143110504	.	+	.	ID=cds-XP_017177581.1;Parent=rna-XM_017322092.3;Dbxref=GeneID:210274,GenBank:XP_017177581.1,MGI:MGI:2671987;Name=XP_017177581.1;gbkey=CDS;gene=Shank2;product=SH3 and multiple ankyrin repeat domains protein 2 isoform X10;protein_id=XP_017177581.1;extra_copy_number=0
CM058247.1	Liftoff	CDS	143131374	143131577	.	+	.	ID=cds-XP_017177581.1;Parent=rna-XM_017322092.3;Dbxref=GeneID:210274,GenBank:XP_017177581.1,MGI:MGI:2671987;Name=XP_017177581.1;gbkey=CDS;gene=Shank2;product=SH3 and multiple ankyrin repeat domains protein 2 isoform X10;protein_id=XP_017177581.1;extra_copy_number=0
CM058247.1	Liftoff	CDS	143133869	143133940	.	+	.	ID=cds-XP_017177581.1;Parent=rna-XM_017322092.3;Dbxref=GeneID:210274,GenBank:XP_017177581.1,MGI:MGI:2671987;Name=XP_017177581.1;gbkey=CDS;gene=Shank2;product=SH3 and multiple ankyrin repeat domains protein 2 isoform X10;protein_id=XP_017177581.1;extra_copy_number=0
CM058247.1	Liftoff	CDS	143136735	143136843	.	+	.	ID=cds-XP_017177581.1;Parent=rna-XM_017322092.3;Dbxref=GeneID:210274,GenBank:XP_017177581.1,MGI:MGI:2671987;Name=XP_017177581.1;gbkey=CDS;gene=Shank2;product=SH3 and multiple ankyrin repeat domains protein 2 isoform X10;protein_id=XP_017177581.1;extra_copy_number=0
CM058247.1	Liftoff	CDS	143147773	143147924	.	+	.	ID=cds-XP_017177581.1;Parent=rna-XM_017322092.3;Dbxref=GeneID:210274,GenBank:XP_017177581.1,MGI:MGI:2671987;Name=XP_017177581.1;gbkey=CDS;gene=Shank2;product=SH3 and multiple ankyrin repeat domains protein 2 isoform X10;protein_id=XP_017177581.1;extra_copy_number=0
CM058247.1	Liftoff	CDS	143149074	143149241	.	+	.	ID=cds-XP_017177581.1;Parent=rna-XM_017322092.3;Dbxref=GeneID:210274,GenBank:XP_017177581.1,MGI:MGI:2671987;Name=XP_017177581.1;gbkey=CDS;gene=Shank2;product=SH3 and multiple ankyrin repeat domains protein 2 isoform X10;protein_id=XP_017177581.1;extra_copy_number=0
CM058247.1	Liftoff	CDS	143160853	143160969	.	+	.	ID=cds-XP_017177581.1;Parent=rna-XM_017322092.3;Dbxref=GeneID:210274,GenBank:XP_017177581.1,MGI:MGI:2671987;Name=XP_017177581.1;gbkey=CDS;gene=Shank2;product=SH3 and multiple ankyrin repeat domains protein 2 isoform X10;protein_id=XP_017177581.1;extra_copy_number=0
CM058247.1	Liftoff	CDS	143170762	143170839	.	+	.	ID=cds-XP_017177581.1;Parent=rna-XM_017322092.3;Dbxref=GeneID:210274,GenBank:XP_017177581.1,MGI:MGI:2671987;Name=XP_017177581.1;gbkey=CDS;gene=Shank2;product=SH3 and multiple ankyrin repeat domains protein 2 isoform X10;protein_id=XP_017177581.1;extra_copy_number=0
CM058247.1	Liftoff	CDS	143207396	143207462	.	+	.	ID=cds-XP_017177581.1;Parent=rna-XM_017322092.3;Dbxref=GeneID:210274,GenBank:XP_017177581.1,MGI:MGI:2671987;Name=XP_017177581.1;gbkey=CDS;gene=Shank2;product=SH3 and multiple ankyrin repeat domains protein 2 isoform X10;protein_id=XP_017177581.1;extra_copy_number=0
CM058247.1	Liftoff	CDS	143208121	143208291	.	+	.	ID=cds-XP_017177581.1;Parent=rna-XM_017322092.3;Dbxref=GeneID:210274,GenBank:XP_017177581.1,MGI:MGI:2671987;Name=XP_017177581.1;gbkey=CDS;gene=Shank2;product=SH3 and multiple ankyrin repeat domains protein 2 isoform X10;protein_id=XP_017177581.1;extra_copy_number=0
CM058247.1	Liftoff	CDS	143258828	143259146	.	+	.	ID=cds-XP_017177581.1;Parent=rna-XM_017322092.3;Dbxref=GeneID:210274,GenBank:XP_017177581.1,MGI:MGI:2671987;Name=XP_017177581.1;gbkey=CDS;gene=Shank2;product=SH3 and multiple ankyrin repeat domains protein 2 isoform X10;protein_id=XP_017177581.1;extra_copy_number=0
CM058247.1	Liftoff	CDS	143265894	143266063	.	+	.	ID=cds-XP_017177581.1;Parent=rna-XM_017322092.3;Dbxref=GeneID:210274,GenBank:XP_017177581.1,MGI:MGI:2671987;Name=XP_017177581.1;gbkey=CDS;gene=Shank2;product=SH3 and multiple ankyrin repeat domains protein 2 isoform X10;protein_id=XP_017177581.1;extra_copy_number=0
CM058247.1	Liftoff	CDS	143271491	143271604	.	+	.	ID=cds-XP_017177581.1;Parent=rna-XM_017322092.3;Dbxref=GeneID:210274,GenBank:XP_017177581.1,MGI:MGI:2671987;Name=XP_017177581.1;gbkey=CDS;gene=Shank2;product=SH3 and multiple ankyrin repeat domains protein 2 isoform X10;protein_id=XP_017177581.1;extra_copy_number=0
CM058247.1	Liftoff	CDS	143338161	143338236	.	+	.	ID=cds-XP_017177581.1;Parent=rna-XM_017322092.3;Dbxref=GeneID:210274,GenBank:XP_017177581.1,MGI:MGI:2671987;Name=XP_017177581.1;gbkey=CDS;gene=Shank2;product=SH3 and multiple ankyrin repeat domains protein 2 isoform X10;protein_id=XP_017177581.1;extra_copy_number=0
CM058247.1	Liftoff	CDS	143364151	143364233	.	+	.	ID=cds-XP_017177581.1;Parent=rna-XM_017322092.3;Dbxref=GeneID:210274,GenBank:XP_017177581.1,MGI:MGI:2671987;Name=XP_017177581.1;gbkey=CDS;gene=Shank2;product=SH3 and multiple ankyrin repeat domains protein 2 isoform X10;protein_id=XP_017177581.1;extra_copy_number=0
CM058247.1	Liftoff	CDS	143365738	143365862	.	+	.	ID=cds-XP_017177581.1;Parent=rna-XM_017322092.3;Dbxref=GeneID:210274,GenBank:XP_017177581.1,MGI:MGI:2671987;Name=XP_017177581.1;gbkey=CDS;gene=Shank2;product=SH3 and multiple ankyrin repeat domains protein 2 isoform X10;protein_id=XP_017177581.1;extra_copy_number=0
CM058247.1	Liftoff	CDS	143474590	143474725	.	+	.	ID=cds-XP_017177581.1;Parent=rna-XM_017322092.3;Dbxref=GeneID:210274,GenBank:XP_017177581.1,MGI:MGI:2671987;Name=XP_017177581.1;gbkey=CDS;gene=Shank2;product=SH3 and multiple ankyrin repeat domains protein 2 isoform X10;protein_id=XP_017177581.1;extra_copy_number=0
CM058247.1	Liftoff	CDS	143475478	143475558	.	+	.	ID=cds-XP_017177581.1;Parent=rna-XM_017322092.3;Dbxref=GeneID:210274,GenBank:XP_017177581.1,MGI:MGI:2671987;Name=XP_017177581.1;gbkey=CDS;gene=Shank2;product=SH3 and multiple ankyrin repeat domains protein 2 isoform X10;protein_id=XP_017177581.1;extra_copy_number=0
CM058247.1	Liftoff	CDS	143475753	143475773	.	+	.	ID=cds-XP_017177581.1;Parent=rna-XM_017322092.3;Dbxref=GeneID:210274,GenBank:XP_017177581.1,MGI:MGI:2671987;Name=XP_017177581.1;gbkey=CDS;gene=Shank2;product=SH3 and multiple ankyrin repeat domains protein 2 isoform X10;protein_id=XP_017177581.1;extra_copy_number=0
CM058247.1	Liftoff	CDS	143477368	143477388	.	+	.	ID=cds-XP_017177581.1;Parent=rna-XM_017322092.3;Dbxref=GeneID:210274,GenBank:XP_017177581.1,MGI:MGI:2671987;Name=XP_017177581.1;gbkey=CDS;gene=Shank2;product=SH3 and multiple ankyrin repeat domains protein 2 isoform X10;protein_id=XP_017177581.1;extra_copy_number=0
CM058247.1	Liftoff	CDS	143484459	143484589	.	+	.	ID=cds-XP_017177581.1;Parent=rna-XM_017322092.3;Dbxref=GeneID:210274,GenBank:XP_017177581.1,MGI:MGI:2671987;Name=XP_017177581.1;gbkey=CDS;gene=Shank2;product=SH3 and multiple ankyrin repeat domains protein 2 isoform X10;protein_id=XP_017177581.1;extra_copy_number=0
CM058247.1	Liftoff	CDS	143486250	143486361	.	+	.	ID=cds-XP_017177581.1;Parent=rna-XM_017322092.3;Dbxref=GeneID:210274,GenBank:XP_017177581.1,MGI:MGI:2671987;Name=XP_017177581.1;gbkey=CDS;gene=Shank2;product=SH3 and multiple ankyrin repeat domains protein 2 isoform X10;protein_id=XP_017177581.1;extra_copy_number=0
CM058247.1	Liftoff	CDS	143487185	143487205	.	+	.	ID=cds-XP_017177581.1;Parent=rna-XM_017322092.3;Dbxref=GeneID:210274,GenBank:XP_017177581.1,MGI:MGI:2671987;Name=XP_017177581.1;gbkey=CDS;gene=Shank2;product=SH3 and multiple ankyrin repeat domains protein 2 isoform X10;protein_id=XP_017177581.1;extra_copy_number=0
CM058247.1	Liftoff	CDS	143488591	143490100	.	+	.	ID=cds-XP_017177581.1;Parent=rna-XM_017322092.3;Dbxref=GeneID:210274,GenBank:XP_017177581.1,MGI:MGI:2671987;Name=XP_017177581.1;gbkey=CDS;gene=Shank2;product=SH3 and multiple ankyrin repeat domains protein 2 isoform X10;protein_id=XP_017177581.1;extra_copy_number=0
CM058247.1	Liftoff	CDS	143490155	143490997	.	+	.	ID=cds-XP_017177581.1;Parent=rna-XM_017322092.3;Dbxref=GeneID:210274,GenBank:XP_017177581.1,MGI:MGI:2671987;Name=XP_017177581.1;gbkey=CDS;gene=Shank2;product=SH3 and multiple ankyrin repeat domains protein 2 isoform X10;protein_id=XP_017177581.1;extra_copy_number=0
CM058247.1	Liftoff	CDS	143499688	143500264	.	+	.	ID=cds-XP_017177581.1;Parent=rna-XM_017322092.3;Dbxref=GeneID:210274,GenBank:XP_017177581.1,MGI:MGI:2671987;Name=XP_017177581.1;gbkey=CDS;gene=Shank2;product=SH3 and multiple ankyrin repeat domains protein 2 isoform X10;protein_id=XP_017177581.1;extra_copy_number=0
CM058247.1	Liftoff	mRNA	143057918	143505172	.	+	.	ID=rna-XM_006508525.5;Parent=gene-Shank2;Dbxref=GeneID:210274,GenBank:XM_006508525.5,MGI:MGI:2671987;Name=XM_006508525.5;gbkey=mRNA;gene=Shank2;model_evidence=Supporting evidence includes similarity to: 2 mRNAs%2C 4 ESTs%2C 2 Proteins%2C 851 long SRA reads%2C and 100%25 coverage of the annotated genomic feature by RNAseq alignments%2C including 1 sample with support for all annotated introns;product=SH3 and multiple ankyrin repeat domains 2%2C transcript variant X7;transcript_id=XM_006508525.5;matches_ref_protein=True;valid_ORF=True;extra_copy_number=0
CM058247.1	Liftoff	exon	143057918	143058560	.	+	.	ID=exon-XM_006508525.5-1;Parent=rna-XM_006508525.5;Dbxref=GeneID:210274,GenBank:XM_006508525.5,MGI:MGI:2671987;gbkey=mRNA;gene=Shank2;product=SH3 and multiple ankyrin repeat domains 2%2C transcript variant X7;transcript_id=XM_006508525.5;extra_copy_number=0
CM058247.1	Liftoff	exon	143080954	143081048	.	+	.	ID=exon-XM_006508525.5-2;Parent=rna-XM_006508525.5;Dbxref=GeneID:210274,GenBank:XM_006508525.5,MGI:MGI:2671987;gbkey=mRNA;gene=Shank2;product=SH3 and multiple ankyrin repeat domains 2%2C transcript variant X7;transcript_id=XM_006508525.5;extra_copy_number=0
CM058247.1	Liftoff	exon	143110285	143110504	.	+	.	ID=exon-XM_006508525.5-3;Parent=rna-XM_006508525.5;Dbxref=GeneID:210274,GenBank:XM_006508525.5,MGI:MGI:2671987;gbkey=mRNA;gene=Shank2;product=SH3 and multiple ankyrin repeat domains 2%2C transcript variant X7;transcript_id=XM_006508525.5;extra_copy_number=0
CM058247.1	Liftoff	exon	143131374	143131577	.	+	.	ID=exon-XM_006508525.5-4;Parent=rna-XM_006508525.5;Dbxref=GeneID:210274,GenBank:XM_006508525.5,MGI:MGI:2671987;gbkey=mRNA;gene=Shank2;product=SH3 and multiple ankyrin repeat domains 2%2C transcript variant X7;transcript_id=XM_006508525.5;extra_copy_number=0
CM058247.1	Liftoff	exon	143133869	143133940	.	+	.	ID=exon-XM_006508525.5-5;Parent=rna-XM_006508525.5;Dbxref=GeneID:210274,GenBank:XM_006508525.5,MGI:MGI:2671987;gbkey=mRNA;gene=Shank2;product=SH3 and multiple ankyrin repeat domains 2%2C transcript variant X7;transcript_id=XM_006508525.5;extra_copy_number=0
CM058247.1	Liftoff	exon	143136735	143136843	.	+	.	ID=exon-XM_006508525.5-6;Parent=rna-XM_006508525.5;Dbxref=GeneID:210274,GenBank:XM_006508525.5,MGI:MGI:2671987;gbkey=mRNA;gene=Shank2;product=SH3 and multiple ankyrin repeat domains 2%2C transcript variant X7;transcript_id=XM_006508525.5;extra_copy_number=0
CM058247.1	Liftoff	exon	143147773	143147924	.	+	.	ID=exon-XM_006508525.5-7;Parent=rna-XM_006508525.5;Dbxref=GeneID:210274,GenBank:XM_006508525.5,MGI:MGI:2671987;gbkey=mRNA;gene=Shank2;product=SH3 and multiple ankyrin repeat domains 2%2C transcript variant X7;transcript_id=XM_006508525.5;extra_copy_number=0
CM058247.1	Liftoff	exon	143149074	143149241	.	+	.	ID=exon-XM_006508525.5-8;Parent=rna-XM_006508525.5;Dbxref=GeneID:210274,GenBank:XM_006508525.5,MGI:MGI:2671987;gbkey=mRNA;gene=Shank2;product=SH3 and multiple ankyrin repeat domains 2%2C transcript variant X7;transcript_id=XM_006508525.5;extra_copy_number=0
CM058247.1	Liftoff	exon	143160853	143160969	.	+	.	ID=exon-XM_006508525.5-9;Parent=rna-XM_006508525.5;Dbxref=GeneID:210274,GenBank:XM_006508525.5,MGI:MGI:2671987;gbkey=mRNA;gene=Shank2;product=SH3 and multiple ankyrin repeat domains 2%2C transcript variant X7;transcript_id=XM_006508525.5;extra_copy_number=0
CM058247.1	Liftoff	exon	143170762	143170839	.	+	.	ID=exon-XM_006508525.5-10;Parent=rna-XM_006508525.5;Dbxref=GeneID:210274,GenBank:XM_006508525.5,MGI:MGI:2671987;gbkey=mRNA;gene=Shank2;product=SH3 and multiple ankyrin repeat domains 2%2C transcript variant X7;transcript_id=XM_006508525.5;extra_copy_number=0
CM058247.1	Liftoff	exon	143207396	143207462	.	+	.	ID=exon-XM_006508525.5-11;Parent=rna-XM_006508525.5;Dbxref=GeneID:210274,GenBank:XM_006508525.5,MGI:MGI:2671987;gbkey=mRNA;gene=Shank2;product=SH3 and multiple ankyrin repeat domains 2%2C transcript variant X7;transcript_id=XM_006508525.5;extra_copy_number=0
CM058247.1	Liftoff	exon	143208121	143208291	.	+	.	ID=exon-XM_006508525.5-12;Parent=rna-XM_006508525.5;Dbxref=GeneID:210274,GenBank:XM_006508525.5,MGI:MGI:2671987;gbkey=mRNA;gene=Shank2;product=SH3 and multiple ankyrin repeat domains 2%2C transcript variant X7;transcript_id=XM_006508525.5;extra_copy_number=0
CM058247.1	Liftoff	exon	143258828	143259146	.	+	.	ID=exon-XM_006508525.5-13;Parent=rna-XM_006508525.5;Dbxref=GeneID:210274,GenBank:XM_006508525.5,MGI:MGI:2671987;gbkey=mRNA;gene=Shank2;product=SH3 and multiple ankyrin repeat domains 2%2C transcript variant X7;transcript_id=XM_006508525.5;extra_copy_number=0
CM058247.1	Liftoff	exon	143265894	143266063	.	+	.	ID=exon-XM_006508525.5-14;Parent=rna-XM_006508525.5;Dbxref=GeneID:210274,GenBank:XM_006508525.5,MGI:MGI:2671987;gbkey=mRNA;gene=Shank2;product=SH3 and multiple ankyrin repeat domains 2%2C transcript variant X7;transcript_id=XM_006508525.5;extra_copy_number=0
CM058247.1	Liftoff	exon	143271491	143271604	.	+	.	ID=exon-XM_006508525.5-15;Parent=rna-XM_006508525.5;Dbxref=GeneID:210274,GenBank:XM_006508525.5,MGI:MGI:2671987;gbkey=mRNA;gene=Shank2;product=SH3 and multiple ankyrin repeat domains 2%2C transcript variant X7;transcript_id=XM_006508525.5;extra_copy_number=0
CM058247.1	Liftoff	exon	143338161	143338236	.	+	.	ID=exon-XM_006508525.5-16;Parent=rna-XM_006508525.5;Dbxref=GeneID:210274,GenBank:XM_006508525.5,MGI:MGI:2671987;gbkey=mRNA;gene=Shank2;product=SH3 and multiple ankyrin repeat domains 2%2C transcript variant X7;transcript_id=XM_006508525.5;extra_copy_number=0
CM058247.1	Liftoff	exon	143364151	143364233	.	+	.	ID=exon-XM_006508525.5-17;Parent=rna-XM_006508525.5;Dbxref=GeneID:210274,GenBank:XM_006508525.5,MGI:MGI:2671987;gbkey=mRNA;gene=Shank2;product=SH3 and multiple ankyrin repeat domains 2%2C transcript variant X7;transcript_id=XM_006508525.5;extra_copy_number=0
CM058247.1	Liftoff	exon	143365738	143365862	.	+	.	ID=exon-XM_006508525.5-18;Parent=rna-XM_006508525.5;Dbxref=GeneID:210274,GenBank:XM_006508525.5,MGI:MGI:2671987;gbkey=mRNA;gene=Shank2;product=SH3 and multiple ankyrin repeat domains 2%2C transcript variant X7;transcript_id=XM_006508525.5;extra_copy_number=0
CM058247.1	Liftoff	exon	143474590	143474725	.	+	.	ID=exon-XM_006508525.5-19;Parent=rna-XM_006508525.5;Dbxref=GeneID:210274,GenBank:XM_006508525.5,MGI:MGI:2671987;gbkey=mRNA;gene=Shank2;product=SH3 and multiple ankyrin repeat domains 2%2C transcript variant X7;transcript_id=XM_006508525.5;extra_copy_number=0
CM058247.1	Liftoff	exon	143475478	143475558	.	+	.	ID=exon-XM_006508525.5-20;Parent=rna-XM_006508525.5;Dbxref=GeneID:210274,GenBank:XM_006508525.5,MGI:MGI:2671987;gbkey=mRNA;gene=Shank2;product=SH3 and multiple ankyrin repeat domains 2%2C transcript variant X7;transcript_id=XM_006508525.5;extra_copy_number=0
CM058247.1	Liftoff	exon	143475753	143475773	.	+	.	ID=exon-XM_006508525.5-21;Parent=rna-XM_006508525.5;Dbxref=GeneID:210274,GenBank:XM_006508525.5,MGI:MGI:2671987;gbkey=mRNA;gene=Shank2;product=SH3 and multiple ankyrin repeat domains 2%2C transcript variant X7;transcript_id=XM_006508525.5;extra_copy_number=0
CM058247.1	Liftoff	exon	143477368	143477388	.	+	.	ID=exon-XM_006508525.5-22;Parent=rna-XM_006508525.5;Dbxref=GeneID:210274,GenBank:XM_006508525.5,MGI:MGI:2671987;gbkey=mRNA;gene=Shank2;product=SH3 and multiple ankyrin repeat domains 2%2C transcript variant X7;transcript_id=XM_006508525.5;extra_copy_number=0
CM058247.1	Liftoff	exon	143484459	143484589	.	+	.	ID=exon-XM_006508525.5-23;Parent=rna-XM_006508525.5;Dbxref=GeneID:210274,GenBank:XM_006508525.5,MGI:MGI:2671987;gbkey=mRNA;gene=Shank2;product=SH3 and multiple ankyrin repeat domains 2%2C transcript variant X7;transcript_id=XM_006508525.5;extra_copy_number=0
CM058247.1	Liftoff	exon	143486250	143486361	.	+	.	ID=exon-XM_006508525.5-24;Parent=rna-XM_006508525.5;Dbxref=GeneID:210274,GenBank:XM_006508525.5,MGI:MGI:2671987;gbkey=mRNA;gene=Shank2;product=SH3 and multiple ankyrin repeat domains 2%2C transcript variant X7;transcript_id=XM_006508525.5;extra_copy_number=0
CM058247.1	Liftoff	exon	143488591	143490997	.	+	.	ID=exon-XM_006508525.5-25;Parent=rna-XM_006508525.5;Dbxref=GeneID:210274,GenBank:XM_006508525.5,MGI:MGI:2671987;gbkey=mRNA;gene=Shank2;product=SH3 and multiple ankyrin repeat domains 2%2C transcript variant X7;transcript_id=XM_006508525.5;extra_copy_number=0
CM058247.1	Liftoff	exon	143499688	143505172	.	+	.	ID=exon-XM_006508525.5-26;Parent=rna-XM_006508525.5;Dbxref=GeneID:210274,GenBank:XM_006508525.5,MGI:MGI:2671987;gbkey=mRNA;gene=Shank2;product=SH3 and multiple ankyrin repeat domains 2%2C transcript variant X7;transcript_id=XM_006508525.5;extra_copy_number=0
CM058247.1	Liftoff	CDS	143110298	143110504	.	+	.	ID=cds-XP_006508588.1;Parent=rna-XM_006508525.5;Dbxref=GeneID:210274,GenBank:XP_006508588.1,MGI:MGI:2671987;Name=XP_006508588.1;gbkey=CDS;gene=Shank2;product=SH3 and multiple ankyrin repeat domains protein 2 isoform X4;protein_id=XP_006508588.1;extra_copy_number=0
CM058247.1	Liftoff	CDS	143131374	143131577	.	+	.	ID=cds-XP_006508588.1;Parent=rna-XM_006508525.5;Dbxref=GeneID:210274,GenBank:XP_006508588.1,MGI:MGI:2671987;Name=XP_006508588.1;gbkey=CDS;gene=Shank2;product=SH3 and multiple ankyrin repeat domains protein 2 isoform X4;protein_id=XP_006508588.1;extra_copy_number=0
CM058247.1	Liftoff	CDS	143133869	143133940	.	+	.	ID=cds-XP_006508588.1;Parent=rna-XM_006508525.5;Dbxref=GeneID:210274,GenBank:XP_006508588.1,MGI:MGI:2671987;Name=XP_006508588.1;gbkey=CDS;gene=Shank2;product=SH3 and multiple ankyrin repeat domains protein 2 isoform X4;protein_id=XP_006508588.1;extra_copy_number=0
CM058247.1	Liftoff	CDS	143136735	143136843	.	+	.	ID=cds-XP_006508588.1;Parent=rna-XM_006508525.5;Dbxref=GeneID:210274,GenBank:XP_006508588.1,MGI:MGI:2671987;Name=XP_006508588.1;gbkey=CDS;gene=Shank2;product=SH3 and multiple ankyrin repeat domains protein 2 isoform X4;protein_id=XP_006508588.1;extra_copy_number=0
CM058247.1	Liftoff	CDS	143147773	143147924	.	+	.	ID=cds-XP_006508588.1;Parent=rna-XM_006508525.5;Dbxref=GeneID:210274,GenBank:XP_006508588.1,MGI:MGI:2671987;Name=XP_006508588.1;gbkey=CDS;gene=Shank2;product=SH3 and multiple ankyrin repeat domains protein 2 isoform X4;protein_id=XP_006508588.1;extra_copy_number=0
CM058247.1	Liftoff	CDS	143149074	143149241	.	+	.	ID=cds-XP_006508588.1;Parent=rna-XM_006508525.5;Dbxref=GeneID:210274,GenBank:XP_006508588.1,MGI:MGI:2671987;Name=XP_006508588.1;gbkey=CDS;gene=Shank2;product=SH3 and multiple ankyrin repeat domains protein 2 isoform X4;protein_id=XP_006508588.1;extra_copy_number=0
CM058247.1	Liftoff	CDS	143160853	143160969	.	+	.	ID=cds-XP_006508588.1;Parent=rna-XM_006508525.5;Dbxref=GeneID:210274,GenBank:XP_006508588.1,MGI:MGI:2671987;Name=XP_006508588.1;gbkey=CDS;gene=Shank2;product=SH3 and multiple ankyrin repeat domains protein 2 isoform X4;protein_id=XP_006508588.1;extra_copy_number=0
CM058247.1	Liftoff	CDS	143170762	143170839	.	+	.	ID=cds-XP_006508588.1;Parent=rna-XM_006508525.5;Dbxref=GeneID:210274,GenBank:XP_006508588.1,MGI:MGI:2671987;Name=XP_006508588.1;gbkey=CDS;gene=Shank2;product=SH3 and multiple ankyrin repeat domains protein 2 isoform X4;protein_id=XP_006508588.1;extra_copy_number=0
CM058247.1	Liftoff	CDS	143207396	143207462	.	+	.	ID=cds-XP_006508588.1;Parent=rna-XM_006508525.5;Dbxref=GeneID:210274,GenBank:XP_006508588.1,MGI:MGI:2671987;Name=XP_006508588.1;gbkey=CDS;gene=Shank2;product=SH3 and multiple ankyrin repeat domains protein 2 isoform X4;protein_id=XP_006508588.1;extra_copy_number=0
CM058247.1	Liftoff	CDS	143208121	143208291	.	+	.	ID=cds-XP_006508588.1;Parent=rna-XM_006508525.5;Dbxref=GeneID:210274,GenBank:XP_006508588.1,MGI:MGI:2671987;Name=XP_006508588.1;gbkey=CDS;gene=Shank2;product=SH3 and multiple ankyrin repeat domains protein 2 isoform X4;protein_id=XP_006508588.1;extra_copy_number=0
CM058247.1	Liftoff	CDS	143258828	143259146	.	+	.	ID=cds-XP_006508588.1;Parent=rna-XM_006508525.5;Dbxref=GeneID:210274,GenBank:XP_006508588.1,MGI:MGI:2671987;Name=XP_006508588.1;gbkey=CDS;gene=Shank2;product=SH3 and multiple ankyrin repeat domains protein 2 isoform X4;protein_id=XP_006508588.1;extra_copy_number=0
CM058247.1	Liftoff	CDS	143265894	143266063	.	+	.	ID=cds-XP_006508588.1;Parent=rna-XM_006508525.5;Dbxref=GeneID:210274,GenBank:XP_006508588.1,MGI:MGI:2671987;Name=XP_006508588.1;gbkey=CDS;gene=Shank2;product=SH3 and multiple ankyrin repeat domains protein 2 isoform X4;protein_id=XP_006508588.1;extra_copy_number=0
CM058247.1	Liftoff	CDS	143271491	143271604	.	+	.	ID=cds-XP_006508588.1;Parent=rna-XM_006508525.5;Dbxref=GeneID:210274,GenBank:XP_006508588.1,MGI:MGI:2671987;Name=XP_006508588.1;gbkey=CDS;gene=Shank2;product=SH3 and multiple ankyrin repeat domains protein 2 isoform X4;protein_id=XP_006508588.1;extra_copy_number=0
CM058247.1	Liftoff	CDS	143338161	143338236	.	+	.	ID=cds-XP_006508588.1;Parent=rna-XM_006508525.5;Dbxref=GeneID:210274,GenBank:XP_006508588.1,MGI:MGI:2671987;Name=XP_006508588.1;gbkey=CDS;gene=Shank2;product=SH3 and multiple ankyrin repeat domains protein 2 isoform X4;protein_id=XP_006508588.1;extra_copy_number=0
CM058247.1	Liftoff	CDS	143364151	143364233	.	+	.	ID=cds-XP_006508588.1;Parent=rna-XM_006508525.5;Dbxref=GeneID:210274,GenBank:XP_006508588.1,MGI:MGI:2671987;Name=XP_006508588.1;gbkey=CDS;gene=Shank2;product=SH3 and multiple ankyrin repeat domains protein 2 isoform X4;protein_id=XP_006508588.1;extra_copy_number=0
CM058247.1	Liftoff	CDS	143365738	143365862	.	+	.	ID=cds-XP_006508588.1;Parent=rna-XM_006508525.5;Dbxref=GeneID:210274,GenBank:XP_006508588.1,MGI:MGI:2671987;Name=XP_006508588.1;gbkey=CDS;gene=Shank2;product=SH3 and multiple ankyrin repeat domains protein 2 isoform X4;protein_id=XP_006508588.1;extra_copy_number=0
CM058247.1	Liftoff	CDS	143474590	143474725	.	+	.	ID=cds-XP_006508588.1;Parent=rna-XM_006508525.5;Dbxref=GeneID:210274,GenBank:XP_006508588.1,MGI:MGI:2671987;Name=XP_006508588.1;gbkey=CDS;gene=Shank2;product=SH3 and multiple ankyrin repeat domains protein 2 isoform X4;protein_id=XP_006508588.1;extra_copy_number=0
CM058247.1	Liftoff	CDS	143475478	143475558	.	+	.	ID=cds-XP_006508588.1;Parent=rna-XM_006508525.5;Dbxref=GeneID:210274,GenBank:XP_006508588.1,MGI:MGI:2671987;Name=XP_006508588.1;gbkey=CDS;gene=Shank2;product=SH3 and multiple ankyrin repeat domains protein 2 isoform X4;protein_id=XP_006508588.1;extra_copy_number=0
CM058247.1	Liftoff	CDS	143475753	143475773	.	+	.	ID=cds-XP_006508588.1;Parent=rna-XM_006508525.5;Dbxref=GeneID:210274,GenBank:XP_006508588.1,MGI:MGI:2671987;Name=XP_006508588.1;gbkey=CDS;gene=Shank2;product=SH3 and multiple ankyrin repeat domains protein 2 isoform X4;protein_id=XP_006508588.1;extra_copy_number=0
CM058247.1	Liftoff	CDS	143477368	143477388	.	+	.	ID=cds-XP_006508588.1;Parent=rna-XM_006508525.5;Dbxref=GeneID:210274,GenBank:XP_006508588.1,MGI:MGI:2671987;Name=XP_006508588.1;gbkey=CDS;gene=Shank2;product=SH3 and multiple ankyrin repeat domains protein 2 isoform X4;protein_id=XP_006508588.1;extra_copy_number=0
CM058247.1	Liftoff	CDS	143484459	143484589	.	+	.	ID=cds-XP_006508588.1;Parent=rna-XM_006508525.5;Dbxref=GeneID:210274,GenBank:XP_006508588.1,MGI:MGI:2671987;Name=XP_006508588.1;gbkey=CDS;gene=Shank2;product=SH3 and multiple ankyrin repeat domains protein 2 isoform X4;protein_id=XP_006508588.1;extra_copy_number=0
CM058247.1	Liftoff	CDS	143486250	143486361	.	+	.	ID=cds-XP_006508588.1;Parent=rna-XM_006508525.5;Dbxref=GeneID:210274,GenBank:XP_006508588.1,MGI:MGI:2671987;Name=XP_006508588.1;gbkey=CDS;gene=Shank2;product=SH3 and multiple ankyrin repeat domains protein 2 isoform X4;protein_id=XP_006508588.1;extra_copy_number=0
CM058247.1	Liftoff	CDS	143488591	143490997	.	+	.	ID=cds-XP_006508588.1;Parent=rna-XM_006508525.5;Dbxref=GeneID:210274,GenBank:XP_006508588.1,MGI:MGI:2671987;Name=XP_006508588.1;gbkey=CDS;gene=Shank2;product=SH3 and multiple ankyrin repeat domains protein 2 isoform X4;protein_id=XP_006508588.1;extra_copy_number=0
CM058247.1	Liftoff	CDS	143499688	143500264	.	+	.	ID=cds-XP_006508588.1;Parent=rna-XM_006508525.5;Dbxref=GeneID:210274,GenBank:XP_006508588.1,MGI:MGI:2671987;Name=XP_006508588.1;gbkey=CDS;gene=Shank2;product=SH3 and multiple ankyrin repeat domains protein 2 isoform X4;protein_id=XP_006508588.1;extra_copy_number=0
CM058247.1	Liftoff	mRNA	143057918	143505172	.	+	.	ID=rna-XM_006508526.5;Parent=gene-Shank2;Dbxref=GeneID:210274,GenBank:XM_006508526.5,MGI:MGI:2671987;Name=XM_006508526.5;gbkey=mRNA;gene=Shank2;model_evidence=Supporting evidence includes similarity to: 2 mRNAs%2C 4 ESTs%2C 2 Proteins%2C 852 long SRA reads%2C and 100%25 coverage of the annotated genomic feature by RNAseq alignments%2C including 1 sample with support for all annotated introns;product=SH3 and multiple ankyrin repeat domains 2%2C transcript variant X8;transcript_id=XM_006508526.5;matches_ref_protein=True;valid_ORF=True;extra_copy_number=0
CM058247.1	Liftoff	exon	143057918	143058560	.	+	.	ID=exon-XM_006508526.5-1;Parent=rna-XM_006508526.5;Dbxref=GeneID:210274,GenBank:XM_006508526.5,MGI:MGI:2671987;gbkey=mRNA;gene=Shank2;product=SH3 and multiple ankyrin repeat domains 2%2C transcript variant X8;transcript_id=XM_006508526.5;extra_copy_number=0
CM058247.1	Liftoff	exon	143080954	143081048	.	+	.	ID=exon-XM_006508526.5-2;Parent=rna-XM_006508526.5;Dbxref=GeneID:210274,GenBank:XM_006508526.5,MGI:MGI:2671987;gbkey=mRNA;gene=Shank2;product=SH3 and multiple ankyrin repeat domains 2%2C transcript variant X8;transcript_id=XM_006508526.5;extra_copy_number=0
CM058247.1	Liftoff	exon	143110285	143110504	.	+	.	ID=exon-XM_006508526.5-3;Parent=rna-XM_006508526.5;Dbxref=GeneID:210274,GenBank:XM_006508526.5,MGI:MGI:2671987;gbkey=mRNA;gene=Shank2;product=SH3 and multiple ankyrin repeat domains 2%2C transcript variant X8;transcript_id=XM_006508526.5;extra_copy_number=0
CM058247.1	Liftoff	exon	143131374	143131577	.	+	.	ID=exon-XM_006508526.5-4;Parent=rna-XM_006508526.5;Dbxref=GeneID:210274,GenBank:XM_006508526.5,MGI:MGI:2671987;gbkey=mRNA;gene=Shank2;product=SH3 and multiple ankyrin repeat domains 2%2C transcript variant X8;transcript_id=XM_006508526.5;extra_copy_number=0
CM058247.1	Liftoff	exon	143133869	143133940	.	+	.	ID=exon-XM_006508526.5-5;Parent=rna-XM_006508526.5;Dbxref=GeneID:210274,GenBank:XM_006508526.5,MGI:MGI:2671987;gbkey=mRNA;gene=Shank2;product=SH3 and multiple ankyrin repeat domains 2%2C transcript variant X8;transcript_id=XM_006508526.5;extra_copy_number=0
CM058247.1	Liftoff	exon	143136735	143136843	.	+	.	ID=exon-XM_006508526.5-6;Parent=rna-XM_006508526.5;Dbxref=GeneID:210274,GenBank:XM_006508526.5,MGI:MGI:2671987;gbkey=mRNA;gene=Shank2;product=SH3 and multiple ankyrin repeat domains 2%2C transcript variant X8;transcript_id=XM_006508526.5;extra_copy_number=0
CM058247.1	Liftoff	exon	143147773	143147924	.	+	.	ID=exon-XM_006508526.5-7;Parent=rna-XM_006508526.5;Dbxref=GeneID:210274,GenBank:XM_006508526.5,MGI:MGI:2671987;gbkey=mRNA;gene=Shank2;product=SH3 and multiple ankyrin repeat domains 2%2C transcript variant X8;transcript_id=XM_006508526.5;extra_copy_number=0
CM058247.1	Liftoff	exon	143149074	143149241	.	+	.	ID=exon-XM_006508526.5-8;Parent=rna-XM_006508526.5;Dbxref=GeneID:210274,GenBank:XM_006508526.5,MGI:MGI:2671987;gbkey=mRNA;gene=Shank2;product=SH3 and multiple ankyrin repeat domains 2%2C transcript variant X8;transcript_id=XM_006508526.5;extra_copy_number=0
CM058247.1	Liftoff	exon	143160853	143160969	.	+	.	ID=exon-XM_006508526.5-9;Parent=rna-XM_006508526.5;Dbxref=GeneID:210274,GenBank:XM_006508526.5,MGI:MGI:2671987;gbkey=mRNA;gene=Shank2;product=SH3 and multiple ankyrin repeat domains 2%2C transcript variant X8;transcript_id=XM_006508526.5;extra_copy_number=0
CM058247.1	Liftoff	exon	143170762	143170839	.	+	.	ID=exon-XM_006508526.5-10;Parent=rna-XM_006508526.5;Dbxref=GeneID:210274,GenBank:XM_006508526.5,MGI:MGI:2671987;gbkey=mRNA;gene=Shank2;product=SH3 and multiple ankyrin repeat domains 2%2C transcript variant X8;transcript_id=XM_006508526.5;extra_copy_number=0
CM058247.1	Liftoff	exon	143207396	143207462	.	+	.	ID=exon-XM_006508526.5-11;Parent=rna-XM_006508526.5;Dbxref=GeneID:210274,GenBank:XM_006508526.5,MGI:MGI:2671987;gbkey=mRNA;gene=Shank2;product=SH3 and multiple ankyrin repeat domains 2%2C transcript variant X8;transcript_id=XM_006508526.5;extra_copy_number=0
CM058247.1	Liftoff	exon	143208121	143208291	.	+	.	ID=exon-XM_006508526.5-12;Parent=rna-XM_006508526.5;Dbxref=GeneID:210274,GenBank:XM_006508526.5,MGI:MGI:2671987;gbkey=mRNA;gene=Shank2;product=SH3 and multiple ankyrin repeat domains 2%2C transcript variant X8;transcript_id=XM_006508526.5;extra_copy_number=0
CM058247.1	Liftoff	exon	143258828	143259146	.	+	.	ID=exon-XM_006508526.5-13;Parent=rna-XM_006508526.5;Dbxref=GeneID:210274,GenBank:XM_006508526.5,MGI:MGI:2671987;gbkey=mRNA;gene=Shank2;product=SH3 and multiple ankyrin repeat domains 2%2C transcript variant X8;transcript_id=XM_006508526.5;extra_copy_number=0
CM058247.1	Liftoff	exon	143265894	143266063	.	+	.	ID=exon-XM_006508526.5-14;Parent=rna-XM_006508526.5;Dbxref=GeneID:210274,GenBank:XM_006508526.5,MGI:MGI:2671987;gbkey=mRNA;gene=Shank2;product=SH3 and multiple ankyrin repeat domains 2%2C transcript variant X8;transcript_id=XM_006508526.5;extra_copy_number=0
CM058247.1	Liftoff	exon	143271491	143271604	.	+	.	ID=exon-XM_006508526.5-15;Parent=rna-XM_006508526.5;Dbxref=GeneID:210274,GenBank:XM_006508526.5,MGI:MGI:2671987;gbkey=mRNA;gene=Shank2;product=SH3 and multiple ankyrin repeat domains 2%2C transcript variant X8;transcript_id=XM_006508526.5;extra_copy_number=0
CM058247.1	Liftoff	exon	143338161	143338236	.	+	.	ID=exon-XM_006508526.5-16;Parent=rna-XM_006508526.5;Dbxref=GeneID:210274,GenBank:XM_006508526.5,MGI:MGI:2671987;gbkey=mRNA;gene=Shank2;product=SH3 and multiple ankyrin repeat domains 2%2C transcript variant X8;transcript_id=XM_006508526.5;extra_copy_number=0
CM058247.1	Liftoff	exon	143364151	143364233	.	+	.	ID=exon-XM_006508526.5-17;Parent=rna-XM_006508526.5;Dbxref=GeneID:210274,GenBank:XM_006508526.5,MGI:MGI:2671987;gbkey=mRNA;gene=Shank2;product=SH3 and multiple ankyrin repeat domains 2%2C transcript variant X8;transcript_id=XM_006508526.5;extra_copy_number=0
CM058247.1	Liftoff	exon	143365738	143365862	.	+	.	ID=exon-XM_006508526.5-18;Parent=rna-XM_006508526.5;Dbxref=GeneID:210274,GenBank:XM_006508526.5,MGI:MGI:2671987;gbkey=mRNA;gene=Shank2;product=SH3 and multiple ankyrin repeat domains 2%2C transcript variant X8;transcript_id=XM_006508526.5;extra_copy_number=0
CM058247.1	Liftoff	exon	143474590	143474725	.	+	.	ID=exon-XM_006508526.5-19;Parent=rna-XM_006508526.5;Dbxref=GeneID:210274,GenBank:XM_006508526.5,MGI:MGI:2671987;gbkey=mRNA;gene=Shank2;product=SH3 and multiple ankyrin repeat domains 2%2C transcript variant X8;transcript_id=XM_006508526.5;extra_copy_number=0
CM058247.1	Liftoff	exon	143475478	143475558	.	+	.	ID=exon-XM_006508526.5-20;Parent=rna-XM_006508526.5;Dbxref=GeneID:210274,GenBank:XM_006508526.5,MGI:MGI:2671987;gbkey=mRNA;gene=Shank2;product=SH3 and multiple ankyrin repeat domains 2%2C transcript variant X8;transcript_id=XM_006508526.5;extra_copy_number=0
CM058247.1	Liftoff	exon	143475753	143475773	.	+	.	ID=exon-XM_006508526.5-21;Parent=rna-XM_006508526.5;Dbxref=GeneID:210274,GenBank:XM_006508526.5,MGI:MGI:2671987;gbkey=mRNA;gene=Shank2;product=SH3 and multiple ankyrin repeat domains 2%2C transcript variant X8;transcript_id=XM_006508526.5;extra_copy_number=0
CM058247.1	Liftoff	exon	143477368	143477388	.	+	.	ID=exon-XM_006508526.5-22;Parent=rna-XM_006508526.5;Dbxref=GeneID:210274,GenBank:XM_006508526.5,MGI:MGI:2671987;gbkey=mRNA;gene=Shank2;product=SH3 and multiple ankyrin repeat domains 2%2C transcript variant X8;transcript_id=XM_006508526.5;extra_copy_number=0
CM058247.1	Liftoff	exon	143484459	143484589	.	+	.	ID=exon-XM_006508526.5-23;Parent=rna-XM_006508526.5;Dbxref=GeneID:210274,GenBank:XM_006508526.5,MGI:MGI:2671987;gbkey=mRNA;gene=Shank2;product=SH3 and multiple ankyrin repeat domains 2%2C transcript variant X8;transcript_id=XM_006508526.5;extra_copy_number=0
CM058247.1	Liftoff	exon	143486250	143486334	.	+	.	ID=exon-XM_006508526.5-24;Parent=rna-XM_006508526.5;Dbxref=GeneID:210274,GenBank:XM_006508526.5,MGI:MGI:2671987;gbkey=mRNA;gene=Shank2;product=SH3 and multiple ankyrin repeat domains 2%2C transcript variant X8;transcript_id=XM_006508526.5;extra_copy_number=0
CM058247.1	Liftoff	exon	143487185	143487205	.	+	.	ID=exon-XM_006508526.5-25;Parent=rna-XM_006508526.5;Dbxref=GeneID:210274,GenBank:XM_006508526.5,MGI:MGI:2671987;gbkey=mRNA;gene=Shank2;product=SH3 and multiple ankyrin repeat domains 2%2C transcript variant X8;transcript_id=XM_006508526.5;extra_copy_number=0
CM058247.1	Liftoff	exon	143488591	143490997	.	+	.	ID=exon-XM_006508526.5-26;Parent=rna-XM_006508526.5;Dbxref=GeneID:210274,GenBank:XM_006508526.5,MGI:MGI:2671987;gbkey=mRNA;gene=Shank2;product=SH3 and multiple ankyrin repeat domains 2%2C transcript variant X8;transcript_id=XM_006508526.5;extra_copy_number=0
CM058247.1	Liftoff	exon	143499688	143505172	.	+	.	ID=exon-XM_006508526.5-27;Parent=rna-XM_006508526.5;Dbxref=GeneID:210274,GenBank:XM_006508526.5,MGI:MGI:2671987;gbkey=mRNA;gene=Shank2;product=SH3 and multiple ankyrin repeat domains 2%2C transcript variant X8;transcript_id=XM_006508526.5;extra_copy_number=0
CM058247.1	Liftoff	CDS	143110298	143110504	.	+	.	ID=cds-XP_006508589.1;Parent=rna-XM_006508526.5;Dbxref=GeneID:210274,GenBank:XP_006508589.1,MGI:MGI:2671987;Name=XP_006508589.1;gbkey=CDS;gene=Shank2;product=SH3 and multiple ankyrin repeat domains protein 2 isoform X5;protein_id=XP_006508589.1;extra_copy_number=0
CM058247.1	Liftoff	CDS	143131374	143131577	.	+	.	ID=cds-XP_006508589.1;Parent=rna-XM_006508526.5;Dbxref=GeneID:210274,GenBank:XP_006508589.1,MGI:MGI:2671987;Name=XP_006508589.1;gbkey=CDS;gene=Shank2;product=SH3 and multiple ankyrin repeat domains protein 2 isoform X5;protein_id=XP_006508589.1;extra_copy_number=0
CM058247.1	Liftoff	CDS	143133869	143133940	.	+	.	ID=cds-XP_006508589.1;Parent=rna-XM_006508526.5;Dbxref=GeneID:210274,GenBank:XP_006508589.1,MGI:MGI:2671987;Name=XP_006508589.1;gbkey=CDS;gene=Shank2;product=SH3 and multiple ankyrin repeat domains protein 2 isoform X5;protein_id=XP_006508589.1;extra_copy_number=0
CM058247.1	Liftoff	CDS	143136735	143136843	.	+	.	ID=cds-XP_006508589.1;Parent=rna-XM_006508526.5;Dbxref=GeneID:210274,GenBank:XP_006508589.1,MGI:MGI:2671987;Name=XP_006508589.1;gbkey=CDS;gene=Shank2;product=SH3 and multiple ankyrin repeat domains protein 2 isoform X5;protein_id=XP_006508589.1;extra_copy_number=0
CM058247.1	Liftoff	CDS	143147773	143147924	.	+	.	ID=cds-XP_006508589.1;Parent=rna-XM_006508526.5;Dbxref=GeneID:210274,GenBank:XP_006508589.1,MGI:MGI:2671987;Name=XP_006508589.1;gbkey=CDS;gene=Shank2;product=SH3 and multiple ankyrin repeat domains protein 2 isoform X5;protein_id=XP_006508589.1;extra_copy_number=0
CM058247.1	Liftoff	CDS	143149074	143149241	.	+	.	ID=cds-XP_006508589.1;Parent=rna-XM_006508526.5;Dbxref=GeneID:210274,GenBank:XP_006508589.1,MGI:MGI:2671987;Name=XP_006508589.1;gbkey=CDS;gene=Shank2;product=SH3 and multiple ankyrin repeat domains protein 2 isoform X5;protein_id=XP_006508589.1;extra_copy_number=0
CM058247.1	Liftoff	CDS	143160853	143160969	.	+	.	ID=cds-XP_006508589.1;Parent=rna-XM_006508526.5;Dbxref=GeneID:210274,GenBank:XP_006508589.1,MGI:MGI:2671987;Name=XP_006508589.1;gbkey=CDS;gene=Shank2;product=SH3 and multiple ankyrin repeat domains protein 2 isoform X5;protein_id=XP_006508589.1;extra_copy_number=0
CM058247.1	Liftoff	CDS	143170762	143170839	.	+	.	ID=cds-XP_006508589.1;Parent=rna-XM_006508526.5;Dbxref=GeneID:210274,GenBank:XP_006508589.1,MGI:MGI:2671987;Name=XP_006508589.1;gbkey=CDS;gene=Shank2;product=SH3 and multiple ankyrin repeat domains protein 2 isoform X5;protein_id=XP_006508589.1;extra_copy_number=0
CM058247.1	Liftoff	CDS	143207396	143207462	.	+	.	ID=cds-XP_006508589.1;Parent=rna-XM_006508526.5;Dbxref=GeneID:210274,GenBank:XP_006508589.1,MGI:MGI:2671987;Name=XP_006508589.1;gbkey=CDS;gene=Shank2;product=SH3 and multiple ankyrin repeat domains protein 2 isoform X5;protein_id=XP_006508589.1;extra_copy_number=0
CM058247.1	Liftoff	CDS	143208121	143208291	.	+	.	ID=cds-XP_006508589.1;Parent=rna-XM_006508526.5;Dbxref=GeneID:210274,GenBank:XP_006508589.1,MGI:MGI:2671987;Name=XP_006508589.1;gbkey=CDS;gene=Shank2;product=SH3 and multiple ankyrin repeat domains protein 2 isoform X5;protein_id=XP_006508589.1;extra_copy_number=0
CM058247.1	Liftoff	CDS	143258828	143259146	.	+	.	ID=cds-XP_006508589.1;Parent=rna-XM_006508526.5;Dbxref=GeneID:210274,GenBank:XP_006508589.1,MGI:MGI:2671987;Name=XP_006508589.1;gbkey=CDS;gene=Shank2;product=SH3 and multiple ankyrin repeat domains protein 2 isoform X5;protein_id=XP_006508589.1;extra_copy_number=0
CM058247.1	Liftoff	CDS	143265894	143266063	.	+	.	ID=cds-XP_006508589.1;Parent=rna-XM_006508526.5;Dbxref=GeneID:210274,GenBank:XP_006508589.1,MGI:MGI:2671987;Name=XP_006508589.1;gbkey=CDS;gene=Shank2;product=SH3 and multiple ankyrin repeat domains protein 2 isoform X5;protein_id=XP_006508589.1;extra_copy_number=0
CM058247.1	Liftoff	CDS	143271491	143271604	.	+	.	ID=cds-XP_006508589.1;Parent=rna-XM_006508526.5;Dbxref=GeneID:210274,GenBank:XP_006508589.1,MGI:MGI:2671987;Name=XP_006508589.1;gbkey=CDS;gene=Shank2;product=SH3 and multiple ankyrin repeat domains protein 2 isoform X5;protein_id=XP_006508589.1;extra_copy_number=0
CM058247.1	Liftoff	CDS	143338161	143338236	.	+	.	ID=cds-XP_006508589.1;Parent=rna-XM_006508526.5;Dbxref=GeneID:210274,GenBank:XP_006508589.1,MGI:MGI:2671987;Name=XP_006508589.1;gbkey=CDS;gene=Shank2;product=SH3 and multiple ankyrin repeat domains protein 2 isoform X5;protein_id=XP_006508589.1;extra_copy_number=0
CM058247.1	Liftoff	CDS	143364151	143364233	.	+	.	ID=cds-XP_006508589.1;Parent=rna-XM_006508526.5;Dbxref=GeneID:210274,GenBank:XP_006508589.1,MGI:MGI:2671987;Name=XP_006508589.1;gbkey=CDS;gene=Shank2;product=SH3 and multiple ankyrin repeat domains protein 2 isoform X5;protein_id=XP_006508589.1;extra_copy_number=0
CM058247.1	Liftoff	CDS	143365738	143365862	.	+	.	ID=cds-XP_006508589.1;Parent=rna-XM_006508526.5;Dbxref=GeneID:210274,GenBank:XP_006508589.1,MGI:MGI:2671987;Name=XP_006508589.1;gbkey=CDS;gene=Shank2;product=SH3 and multiple ankyrin repeat domains protein 2 isoform X5;protein_id=XP_006508589.1;extra_copy_number=0
CM058247.1	Liftoff	CDS	143474590	143474725	.	+	.	ID=cds-XP_006508589.1;Parent=rna-XM_006508526.5;Dbxref=GeneID:210274,GenBank:XP_006508589.1,MGI:MGI:2671987;Name=XP_006508589.1;gbkey=CDS;gene=Shank2;product=SH3 and multiple ankyrin repeat domains protein 2 isoform X5;protein_id=XP_006508589.1;extra_copy_number=0
CM058247.1	Liftoff	CDS	143475478	143475558	.	+	.	ID=cds-XP_006508589.1;Parent=rna-XM_006508526.5;Dbxref=GeneID:210274,GenBank:XP_006508589.1,MGI:MGI:2671987;Name=XP_006508589.1;gbkey=CDS;gene=Shank2;product=SH3 and multiple ankyrin repeat domains protein 2 isoform X5;protein_id=XP_006508589.1;extra_copy_number=0
CM058247.1	Liftoff	CDS	143475753	143475773	.	+	.	ID=cds-XP_006508589.1;Parent=rna-XM_006508526.5;Dbxref=GeneID:210274,GenBank:XP_006508589.1,MGI:MGI:2671987;Name=XP_006508589.1;gbkey=CDS;gene=Shank2;product=SH3 and multiple ankyrin repeat domains protein 2 isoform X5;protein_id=XP_006508589.1;extra_copy_number=0
CM058247.1	Liftoff	CDS	143477368	143477388	.	+	.	ID=cds-XP_006508589.1;Parent=rna-XM_006508526.5;Dbxref=GeneID:210274,GenBank:XP_006508589.1,MGI:MGI:2671987;Name=XP_006508589.1;gbkey=CDS;gene=Shank2;product=SH3 and multiple ankyrin repeat domains protein 2 isoform X5;protein_id=XP_006508589.1;extra_copy_number=0
CM058247.1	Liftoff	CDS	143484459	143484589	.	+	.	ID=cds-XP_006508589.1;Parent=rna-XM_006508526.5;Dbxref=GeneID:210274,GenBank:XP_006508589.1,MGI:MGI:2671987;Name=XP_006508589.1;gbkey=CDS;gene=Shank2;product=SH3 and multiple ankyrin repeat domains protein 2 isoform X5;protein_id=XP_006508589.1;extra_copy_number=0
CM058247.1	Liftoff	CDS	143486250	143486334	.	+	.	ID=cds-XP_006508589.1;Parent=rna-XM_006508526.5;Dbxref=GeneID:210274,GenBank:XP_006508589.1,MGI:MGI:2671987;Name=XP_006508589.1;gbkey=CDS;gene=Shank2;product=SH3 and multiple ankyrin repeat domains protein 2 isoform X5;protein_id=XP_006508589.1;extra_copy_number=0
CM058247.1	Liftoff	CDS	143487185	143487205	.	+	.	ID=cds-XP_006508589.1;Parent=rna-XM_006508526.5;Dbxref=GeneID:210274,GenBank:XP_006508589.1,MGI:MGI:2671987;Name=XP_006508589.1;gbkey=CDS;gene=Shank2;product=SH3 and multiple ankyrin repeat domains protein 2 isoform X5;protein_id=XP_006508589.1;extra_copy_number=0
CM058247.1	Liftoff	CDS	143488591	143490997	.	+	.	ID=cds-XP_006508589.1;Parent=rna-XM_006508526.5;Dbxref=GeneID:210274,GenBank:XP_006508589.1,MGI:MGI:2671987;Name=XP_006508589.1;gbkey=CDS;gene=Shank2;product=SH3 and multiple ankyrin repeat domains protein 2 isoform X5;protein_id=XP_006508589.1;extra_copy_number=0
CM058247.1	Liftoff	CDS	143499688	143500264	.	+	.	ID=cds-XP_006508589.1;Parent=rna-XM_006508526.5;Dbxref=GeneID:210274,GenBank:XP_006508589.1,MGI:MGI:2671987;Name=XP_006508589.1;gbkey=CDS;gene=Shank2;product=SH3 and multiple ankyrin repeat domains protein 2 isoform X5;protein_id=XP_006508589.1;extra_copy_number=0
CM058247.1	Liftoff	mRNA	143057918	143505172	.	+	.	ID=rna-XM_006508529.5;Parent=gene-Shank2;Dbxref=GeneID:210274,GenBank:XM_006508529.5,MGI:MGI:2671987;Name=XM_006508529.5;gbkey=mRNA;gene=Shank2;model_evidence=Supporting evidence includes similarity to: 2 mRNAs%2C 4 ESTs%2C 2 Proteins%2C 851 long SRA reads%2C and 100%25 coverage of the annotated genomic feature by RNAseq alignments%2C including 1 sample with support for all annotated introns;product=SH3 and multiple ankyrin repeat domains 2%2C transcript variant X11;transcript_id=XM_006508529.5;matches_ref_protein=True;valid_ORF=True;extra_copy_number=0
CM058247.1	Liftoff	exon	143057918	143058560	.	+	.	ID=exon-XM_006508529.5-1;Parent=rna-XM_006508529.5;Dbxref=GeneID:210274,GenBank:XM_006508529.5,MGI:MGI:2671987;gbkey=mRNA;gene=Shank2;product=SH3 and multiple ankyrin repeat domains 2%2C transcript variant X11;transcript_id=XM_006508529.5;extra_copy_number=0
CM058247.1	Liftoff	exon	143080954	143081048	.	+	.	ID=exon-XM_006508529.5-2;Parent=rna-XM_006508529.5;Dbxref=GeneID:210274,GenBank:XM_006508529.5,MGI:MGI:2671987;gbkey=mRNA;gene=Shank2;product=SH3 and multiple ankyrin repeat domains 2%2C transcript variant X11;transcript_id=XM_006508529.5;extra_copy_number=0
CM058247.1	Liftoff	exon	143110285	143110504	.	+	.	ID=exon-XM_006508529.5-3;Parent=rna-XM_006508529.5;Dbxref=GeneID:210274,GenBank:XM_006508529.5,MGI:MGI:2671987;gbkey=mRNA;gene=Shank2;product=SH3 and multiple ankyrin repeat domains 2%2C transcript variant X11;transcript_id=XM_006508529.5;extra_copy_number=0
CM058247.1	Liftoff	exon	143131374	143131577	.	+	.	ID=exon-XM_006508529.5-4;Parent=rna-XM_006508529.5;Dbxref=GeneID:210274,GenBank:XM_006508529.5,MGI:MGI:2671987;gbkey=mRNA;gene=Shank2;product=SH3 and multiple ankyrin repeat domains 2%2C transcript variant X11;transcript_id=XM_006508529.5;extra_copy_number=0
CM058247.1	Liftoff	exon	143133869	143133940	.	+	.	ID=exon-XM_006508529.5-5;Parent=rna-XM_006508529.5;Dbxref=GeneID:210274,GenBank:XM_006508529.5,MGI:MGI:2671987;gbkey=mRNA;gene=Shank2;product=SH3 and multiple ankyrin repeat domains 2%2C transcript variant X11;transcript_id=XM_006508529.5;extra_copy_number=0
CM058247.1	Liftoff	exon	143136735	143136843	.	+	.	ID=exon-XM_006508529.5-6;Parent=rna-XM_006508529.5;Dbxref=GeneID:210274,GenBank:XM_006508529.5,MGI:MGI:2671987;gbkey=mRNA;gene=Shank2;product=SH3 and multiple ankyrin repeat domains 2%2C transcript variant X11;transcript_id=XM_006508529.5;extra_copy_number=0
CM058247.1	Liftoff	exon	143147773	143147924	.	+	.	ID=exon-XM_006508529.5-7;Parent=rna-XM_006508529.5;Dbxref=GeneID:210274,GenBank:XM_006508529.5,MGI:MGI:2671987;gbkey=mRNA;gene=Shank2;product=SH3 and multiple ankyrin repeat domains 2%2C transcript variant X11;transcript_id=XM_006508529.5;extra_copy_number=0
CM058247.1	Liftoff	exon	143149074	143149241	.	+	.	ID=exon-XM_006508529.5-8;Parent=rna-XM_006508529.5;Dbxref=GeneID:210274,GenBank:XM_006508529.5,MGI:MGI:2671987;gbkey=mRNA;gene=Shank2;product=SH3 and multiple ankyrin repeat domains 2%2C transcript variant X11;transcript_id=XM_006508529.5;extra_copy_number=0
CM058247.1	Liftoff	exon	143160853	143160969	.	+	.	ID=exon-XM_006508529.5-9;Parent=rna-XM_006508529.5;Dbxref=GeneID:210274,GenBank:XM_006508529.5,MGI:MGI:2671987;gbkey=mRNA;gene=Shank2;product=SH3 and multiple ankyrin repeat domains 2%2C transcript variant X11;transcript_id=XM_006508529.5;extra_copy_number=0
CM058247.1	Liftoff	exon	143170762	143170839	.	+	.	ID=exon-XM_006508529.5-10;Parent=rna-XM_006508529.5;Dbxref=GeneID:210274,GenBank:XM_006508529.5,MGI:MGI:2671987;gbkey=mRNA;gene=Shank2;product=SH3 and multiple ankyrin repeat domains 2%2C transcript variant X11;transcript_id=XM_006508529.5;extra_copy_number=0
CM058247.1	Liftoff	exon	143207396	143207462	.	+	.	ID=exon-XM_006508529.5-11;Parent=rna-XM_006508529.5;Dbxref=GeneID:210274,GenBank:XM_006508529.5,MGI:MGI:2671987;gbkey=mRNA;gene=Shank2;product=SH3 and multiple ankyrin repeat domains 2%2C transcript variant X11;transcript_id=XM_006508529.5;extra_copy_number=0
CM058247.1	Liftoff	exon	143208121	143208291	.	+	.	ID=exon-XM_006508529.5-12;Parent=rna-XM_006508529.5;Dbxref=GeneID:210274,GenBank:XM_006508529.5,MGI:MGI:2671987;gbkey=mRNA;gene=Shank2;product=SH3 and multiple ankyrin repeat domains 2%2C transcript variant X11;transcript_id=XM_006508529.5;extra_copy_number=0
CM058247.1	Liftoff	exon	143258828	143259146	.	+	.	ID=exon-XM_006508529.5-13;Parent=rna-XM_006508529.5;Dbxref=GeneID:210274,GenBank:XM_006508529.5,MGI:MGI:2671987;gbkey=mRNA;gene=Shank2;product=SH3 and multiple ankyrin repeat domains 2%2C transcript variant X11;transcript_id=XM_006508529.5;extra_copy_number=0
CM058247.1	Liftoff	exon	143265894	143266063	.	+	.	ID=exon-XM_006508529.5-14;Parent=rna-XM_006508529.5;Dbxref=GeneID:210274,GenBank:XM_006508529.5,MGI:MGI:2671987;gbkey=mRNA;gene=Shank2;product=SH3 and multiple ankyrin repeat domains 2%2C transcript variant X11;transcript_id=XM_006508529.5;extra_copy_number=0
CM058247.1	Liftoff	exon	143271491	143271604	.	+	.	ID=exon-XM_006508529.5-15;Parent=rna-XM_006508529.5;Dbxref=GeneID:210274,GenBank:XM_006508529.5,MGI:MGI:2671987;gbkey=mRNA;gene=Shank2;product=SH3 and multiple ankyrin repeat domains 2%2C transcript variant X11;transcript_id=XM_006508529.5;extra_copy_number=0
CM058247.1	Liftoff	exon	143338161	143338236	.	+	.	ID=exon-XM_006508529.5-16;Parent=rna-XM_006508529.5;Dbxref=GeneID:210274,GenBank:XM_006508529.5,MGI:MGI:2671987;gbkey=mRNA;gene=Shank2;product=SH3 and multiple ankyrin repeat domains 2%2C transcript variant X11;transcript_id=XM_006508529.5;extra_copy_number=0
CM058247.1	Liftoff	exon	143364151	143364233	.	+	.	ID=exon-XM_006508529.5-17;Parent=rna-XM_006508529.5;Dbxref=GeneID:210274,GenBank:XM_006508529.5,MGI:MGI:2671987;gbkey=mRNA;gene=Shank2;product=SH3 and multiple ankyrin repeat domains 2%2C transcript variant X11;transcript_id=XM_006508529.5;extra_copy_number=0
CM058247.1	Liftoff	exon	143365738	143365862	.	+	.	ID=exon-XM_006508529.5-18;Parent=rna-XM_006508529.5;Dbxref=GeneID:210274,GenBank:XM_006508529.5,MGI:MGI:2671987;gbkey=mRNA;gene=Shank2;product=SH3 and multiple ankyrin repeat domains 2%2C transcript variant X11;transcript_id=XM_006508529.5;extra_copy_number=0
CM058247.1	Liftoff	exon	143474590	143474725	.	+	.	ID=exon-XM_006508529.5-19;Parent=rna-XM_006508529.5;Dbxref=GeneID:210274,GenBank:XM_006508529.5,MGI:MGI:2671987;gbkey=mRNA;gene=Shank2;product=SH3 and multiple ankyrin repeat domains 2%2C transcript variant X11;transcript_id=XM_006508529.5;extra_copy_number=0
CM058247.1	Liftoff	exon	143475478	143475558	.	+	.	ID=exon-XM_006508529.5-20;Parent=rna-XM_006508529.5;Dbxref=GeneID:210274,GenBank:XM_006508529.5,MGI:MGI:2671987;gbkey=mRNA;gene=Shank2;product=SH3 and multiple ankyrin repeat domains 2%2C transcript variant X11;transcript_id=XM_006508529.5;extra_copy_number=0
CM058247.1	Liftoff	exon	143475753	143475773	.	+	.	ID=exon-XM_006508529.5-21;Parent=rna-XM_006508529.5;Dbxref=GeneID:210274,GenBank:XM_006508529.5,MGI:MGI:2671987;gbkey=mRNA;gene=Shank2;product=SH3 and multiple ankyrin repeat domains 2%2C transcript variant X11;transcript_id=XM_006508529.5;extra_copy_number=0
CM058247.1	Liftoff	exon	143477368	143477388	.	+	.	ID=exon-XM_006508529.5-22;Parent=rna-XM_006508529.5;Dbxref=GeneID:210274,GenBank:XM_006508529.5,MGI:MGI:2671987;gbkey=mRNA;gene=Shank2;product=SH3 and multiple ankyrin repeat domains 2%2C transcript variant X11;transcript_id=XM_006508529.5;extra_copy_number=0
CM058247.1	Liftoff	exon	143484459	143484589	.	+	.	ID=exon-XM_006508529.5-23;Parent=rna-XM_006508529.5;Dbxref=GeneID:210274,GenBank:XM_006508529.5,MGI:MGI:2671987;gbkey=mRNA;gene=Shank2;product=SH3 and multiple ankyrin repeat domains 2%2C transcript variant X11;transcript_id=XM_006508529.5;extra_copy_number=0
CM058247.1	Liftoff	exon	143486250	143486334	.	+	.	ID=exon-XM_006508529.5-24;Parent=rna-XM_006508529.5;Dbxref=GeneID:210274,GenBank:XM_006508529.5,MGI:MGI:2671987;gbkey=mRNA;gene=Shank2;product=SH3 and multiple ankyrin repeat domains 2%2C transcript variant X11;transcript_id=XM_006508529.5;extra_copy_number=0
CM058247.1	Liftoff	exon	143488591	143490997	.	+	.	ID=exon-XM_006508529.5-25;Parent=rna-XM_006508529.5;Dbxref=GeneID:210274,GenBank:XM_006508529.5,MGI:MGI:2671987;gbkey=mRNA;gene=Shank2;product=SH3 and multiple ankyrin repeat domains 2%2C transcript variant X11;transcript_id=XM_006508529.5;extra_copy_number=0
CM058247.1	Liftoff	exon	143499688	143505172	.	+	.	ID=exon-XM_006508529.5-26;Parent=rna-XM_006508529.5;Dbxref=GeneID:210274,GenBank:XM_006508529.5,MGI:MGI:2671987;gbkey=mRNA;gene=Shank2;product=SH3 and multiple ankyrin repeat domains 2%2C transcript variant X11;transcript_id=XM_006508529.5;extra_copy_number=0
CM058247.1	Liftoff	CDS	143110298	143110504	.	+	.	ID=cds-XP_006508592.1;Parent=rna-XM_006508529.5;Dbxref=GeneID:210274,GenBank:XP_006508592.1,MGI:MGI:2671987;Name=XP_006508592.1;gbkey=CDS;gene=Shank2;product=SH3 and multiple ankyrin repeat domains protein 2 isoform X8;protein_id=XP_006508592.1;extra_copy_number=0
CM058247.1	Liftoff	CDS	143131374	143131577	.	+	.	ID=cds-XP_006508592.1;Parent=rna-XM_006508529.5;Dbxref=GeneID:210274,GenBank:XP_006508592.1,MGI:MGI:2671987;Name=XP_006508592.1;gbkey=CDS;gene=Shank2;product=SH3 and multiple ankyrin repeat domains protein 2 isoform X8;protein_id=XP_006508592.1;extra_copy_number=0
CM058247.1	Liftoff	CDS	143133869	143133940	.	+	.	ID=cds-XP_006508592.1;Parent=rna-XM_006508529.5;Dbxref=GeneID:210274,GenBank:XP_006508592.1,MGI:MGI:2671987;Name=XP_006508592.1;gbkey=CDS;gene=Shank2;product=SH3 and multiple ankyrin repeat domains protein 2 isoform X8;protein_id=XP_006508592.1;extra_copy_number=0
CM058247.1	Liftoff	CDS	143136735	143136843	.	+	.	ID=cds-XP_006508592.1;Parent=rna-XM_006508529.5;Dbxref=GeneID:210274,GenBank:XP_006508592.1,MGI:MGI:2671987;Name=XP_006508592.1;gbkey=CDS;gene=Shank2;product=SH3 and multiple ankyrin repeat domains protein 2 isoform X8;protein_id=XP_006508592.1;extra_copy_number=0
CM058247.1	Liftoff	CDS	143147773	143147924	.	+	.	ID=cds-XP_006508592.1;Parent=rna-XM_006508529.5;Dbxref=GeneID:210274,GenBank:XP_006508592.1,MGI:MGI:2671987;Name=XP_006508592.1;gbkey=CDS;gene=Shank2;product=SH3 and multiple ankyrin repeat domains protein 2 isoform X8;protein_id=XP_006508592.1;extra_copy_number=0
CM058247.1	Liftoff	CDS	143149074	143149241	.	+	.	ID=cds-XP_006508592.1;Parent=rna-XM_006508529.5;Dbxref=GeneID:210274,GenBank:XP_006508592.1,MGI:MGI:2671987;Name=XP_006508592.1;gbkey=CDS;gene=Shank2;product=SH3 and multiple ankyrin repeat domains protein 2 isoform X8;protein_id=XP_006508592.1;extra_copy_number=0
CM058247.1	Liftoff	CDS	143160853	143160969	.	+	.	ID=cds-XP_006508592.1;Parent=rna-XM_006508529.5;Dbxref=GeneID:210274,GenBank:XP_006508592.1,MGI:MGI:2671987;Name=XP_006508592.1;gbkey=CDS;gene=Shank2;product=SH3 and multiple ankyrin repeat domains protein 2 isoform X8;protein_id=XP_006508592.1;extra_copy_number=0
CM058247.1	Liftoff	CDS	143170762	143170839	.	+	.	ID=cds-XP_006508592.1;Parent=rna-XM_006508529.5;Dbxref=GeneID:210274,GenBank:XP_006508592.1,MGI:MGI:2671987;Name=XP_006508592.1;gbkey=CDS;gene=Shank2;product=SH3 and multiple ankyrin repeat domains protein 2 isoform X8;protein_id=XP_006508592.1;extra_copy_number=0
CM058247.1	Liftoff	CDS	143207396	143207462	.	+	.	ID=cds-XP_006508592.1;Parent=rna-XM_006508529.5;Dbxref=GeneID:210274,GenBank:XP_006508592.1,MGI:MGI:2671987;Name=XP_006508592.1;gbkey=CDS;gene=Shank2;product=SH3 and multiple ankyrin repeat domains protein 2 isoform X8;protein_id=XP_006508592.1;extra_copy_number=0
CM058247.1	Liftoff	CDS	143208121	143208291	.	+	.	ID=cds-XP_006508592.1;Parent=rna-XM_006508529.5;Dbxref=GeneID:210274,GenBank:XP_006508592.1,MGI:MGI:2671987;Name=XP_006508592.1;gbkey=CDS;gene=Shank2;product=SH3 and multiple ankyrin repeat domains protein 2 isoform X8;protein_id=XP_006508592.1;extra_copy_number=0
CM058247.1	Liftoff	CDS	143258828	143259146	.	+	.	ID=cds-XP_006508592.1;Parent=rna-XM_006508529.5;Dbxref=GeneID:210274,GenBank:XP_006508592.1,MGI:MGI:2671987;Name=XP_006508592.1;gbkey=CDS;gene=Shank2;product=SH3 and multiple ankyrin repeat domains protein 2 isoform X8;protein_id=XP_006508592.1;extra_copy_number=0
CM058247.1	Liftoff	CDS	143265894	143266063	.	+	.	ID=cds-XP_006508592.1;Parent=rna-XM_006508529.5;Dbxref=GeneID:210274,GenBank:XP_006508592.1,MGI:MGI:2671987;Name=XP_006508592.1;gbkey=CDS;gene=Shank2;product=SH3 and multiple ankyrin repeat domains protein 2 isoform X8;protein_id=XP_006508592.1;extra_copy_number=0
CM058247.1	Liftoff	CDS	143271491	143271604	.	+	.	ID=cds-XP_006508592.1;Parent=rna-XM_006508529.5;Dbxref=GeneID:210274,GenBank:XP_006508592.1,MGI:MGI:2671987;Name=XP_006508592.1;gbkey=CDS;gene=Shank2;product=SH3 and multiple ankyrin repeat domains protein 2 isoform X8;protein_id=XP_006508592.1;extra_copy_number=0
CM058247.1	Liftoff	CDS	143338161	143338236	.	+	.	ID=cds-XP_006508592.1;Parent=rna-XM_006508529.5;Dbxref=GeneID:210274,GenBank:XP_006508592.1,MGI:MGI:2671987;Name=XP_006508592.1;gbkey=CDS;gene=Shank2;product=SH3 and multiple ankyrin repeat domains protein 2 isoform X8;protein_id=XP_006508592.1;extra_copy_number=0
CM058247.1	Liftoff	CDS	143364151	143364233	.	+	.	ID=cds-XP_006508592.1;Parent=rna-XM_006508529.5;Dbxref=GeneID:210274,GenBank:XP_006508592.1,MGI:MGI:2671987;Name=XP_006508592.1;gbkey=CDS;gene=Shank2;product=SH3 and multiple ankyrin repeat domains protein 2 isoform X8;protein_id=XP_006508592.1;extra_copy_number=0
CM058247.1	Liftoff	CDS	143365738	143365862	.	+	.	ID=cds-XP_006508592.1;Parent=rna-XM_006508529.5;Dbxref=GeneID:210274,GenBank:XP_006508592.1,MGI:MGI:2671987;Name=XP_006508592.1;gbkey=CDS;gene=Shank2;product=SH3 and multiple ankyrin repeat domains protein 2 isoform X8;protein_id=XP_006508592.1;extra_copy_number=0
CM058247.1	Liftoff	CDS	143474590	143474725	.	+	.	ID=cds-XP_006508592.1;Parent=rna-XM_006508529.5;Dbxref=GeneID:210274,GenBank:XP_006508592.1,MGI:MGI:2671987;Name=XP_006508592.1;gbkey=CDS;gene=Shank2;product=SH3 and multiple ankyrin repeat domains protein 2 isoform X8;protein_id=XP_006508592.1;extra_copy_number=0
CM058247.1	Liftoff	CDS	143475478	143475558	.	+	.	ID=cds-XP_006508592.1;Parent=rna-XM_006508529.5;Dbxref=GeneID:210274,GenBank:XP_006508592.1,MGI:MGI:2671987;Name=XP_006508592.1;gbkey=CDS;gene=Shank2;product=SH3 and multiple ankyrin repeat domains protein 2 isoform X8;protein_id=XP_006508592.1;extra_copy_number=0
CM058247.1	Liftoff	CDS	143475753	143475773	.	+	.	ID=cds-XP_006508592.1;Parent=rna-XM_006508529.5;Dbxref=GeneID:210274,GenBank:XP_006508592.1,MGI:MGI:2671987;Name=XP_006508592.1;gbkey=CDS;gene=Shank2;product=SH3 and multiple ankyrin repeat domains protein 2 isoform X8;protein_id=XP_006508592.1;extra_copy_number=0
CM058247.1	Liftoff	CDS	143477368	143477388	.	+	.	ID=cds-XP_006508592.1;Parent=rna-XM_006508529.5;Dbxref=GeneID:210274,GenBank:XP_006508592.1,MGI:MGI:2671987;Name=XP_006508592.1;gbkey=CDS;gene=Shank2;product=SH3 and multiple ankyrin repeat domains protein 2 isoform X8;protein_id=XP_006508592.1;extra_copy_number=0
CM058247.1	Liftoff	CDS	143484459	143484589	.	+	.	ID=cds-XP_006508592.1;Parent=rna-XM_006508529.5;Dbxref=GeneID:210274,GenBank:XP_006508592.1,MGI:MGI:2671987;Name=XP_006508592.1;gbkey=CDS;gene=Shank2;product=SH3 and multiple ankyrin repeat domains protein 2 isoform X8;protein_id=XP_006508592.1;extra_copy_number=0
CM058247.1	Liftoff	CDS	143486250	143486334	.	+	.	ID=cds-XP_006508592.1;Parent=rna-XM_006508529.5;Dbxref=GeneID:210274,GenBank:XP_006508592.1,MGI:MGI:2671987;Name=XP_006508592.1;gbkey=CDS;gene=Shank2;product=SH3 and multiple ankyrin repeat domains protein 2 isoform X8;protein_id=XP_006508592.1;extra_copy_number=0
CM058247.1	Liftoff	CDS	143488591	143490997	.	+	.	ID=cds-XP_006508592.1;Parent=rna-XM_006508529.5;Dbxref=GeneID:210274,GenBank:XP_006508592.1,MGI:MGI:2671987;Name=XP_006508592.1;gbkey=CDS;gene=Shank2;product=SH3 and multiple ankyrin repeat domains protein 2 isoform X8;protein_id=XP_006508592.1;extra_copy_number=0
CM058247.1	Liftoff	CDS	143499688	143500264	.	+	.	ID=cds-XP_006508592.1;Parent=rna-XM_006508529.5;Dbxref=GeneID:210274,GenBank:XP_006508592.1,MGI:MGI:2671987;Name=XP_006508592.1;gbkey=CDS;gene=Shank2;product=SH3 and multiple ankyrin repeat domains protein 2 isoform X8;protein_id=XP_006508592.1;extra_copy_number=0
CM058247.1	Liftoff	mRNA	143057919	143505172	.	+	.	ID=rna-XM_006508519.5;Parent=gene-Shank2;Dbxref=GeneID:210274,GenBank:XM_006508519.5,MGI:MGI:2671987;Name=XM_006508519.5;gbkey=mRNA;gene=Shank2;model_evidence=Supporting evidence includes similarity to: 2 mRNAs%2C 4 ESTs%2C 2 Proteins%2C 854 long SRA reads%2C and 100%25 coverage of the annotated genomic feature by RNAseq alignments%2C including 1 sample with support for all annotated introns;product=SH3 and multiple ankyrin repeat domains 2%2C transcript variant X1;transcript_id=XM_006508519.5;matches_ref_protein=True;valid_ORF=True;extra_copy_number=0
CM058247.1	Liftoff	exon	143057919	143058560	.	+	.	ID=exon-XM_006508519.5-1;Parent=rna-XM_006508519.5;Dbxref=GeneID:210274,GenBank:XM_006508519.5,MGI:MGI:2671987;gbkey=mRNA;gene=Shank2;product=SH3 and multiple ankyrin repeat domains 2%2C transcript variant X1;transcript_id=XM_006508519.5;extra_copy_number=0
CM058247.1	Liftoff	exon	143080954	143081048	.	+	.	ID=exon-XM_006508519.5-2;Parent=rna-XM_006508519.5;Dbxref=GeneID:210274,GenBank:XM_006508519.5,MGI:MGI:2671987;gbkey=mRNA;gene=Shank2;product=SH3 and multiple ankyrin repeat domains 2%2C transcript variant X1;transcript_id=XM_006508519.5;extra_copy_number=0
CM058247.1	Liftoff	exon	143110285	143110504	.	+	.	ID=exon-XM_006508519.5-3;Parent=rna-XM_006508519.5;Dbxref=GeneID:210274,GenBank:XM_006508519.5,MGI:MGI:2671987;gbkey=mRNA;gene=Shank2;product=SH3 and multiple ankyrin repeat domains 2%2C transcript variant X1;transcript_id=XM_006508519.5;extra_copy_number=0
CM058247.1	Liftoff	exon	143131374	143131577	.	+	.	ID=exon-XM_006508519.5-4;Parent=rna-XM_006508519.5;Dbxref=GeneID:210274,GenBank:XM_006508519.5,MGI:MGI:2671987;gbkey=mRNA;gene=Shank2;product=SH3 and multiple ankyrin repeat domains 2%2C transcript variant X1;transcript_id=XM_006508519.5;extra_copy_number=0
CM058247.1	Liftoff	exon	143133869	143133940	.	+	.	ID=exon-XM_006508519.5-5;Parent=rna-XM_006508519.5;Dbxref=GeneID:210274,GenBank:XM_006508519.5,MGI:MGI:2671987;gbkey=mRNA;gene=Shank2;product=SH3 and multiple ankyrin repeat domains 2%2C transcript variant X1;transcript_id=XM_006508519.5;extra_copy_number=0
CM058247.1	Liftoff	exon	143136735	143136843	.	+	.	ID=exon-XM_006508519.5-6;Parent=rna-XM_006508519.5;Dbxref=GeneID:210274,GenBank:XM_006508519.5,MGI:MGI:2671987;gbkey=mRNA;gene=Shank2;product=SH3 and multiple ankyrin repeat domains 2%2C transcript variant X1;transcript_id=XM_006508519.5;extra_copy_number=0
CM058247.1	Liftoff	exon	143147773	143147924	.	+	.	ID=exon-XM_006508519.5-7;Parent=rna-XM_006508519.5;Dbxref=GeneID:210274,GenBank:XM_006508519.5,MGI:MGI:2671987;gbkey=mRNA;gene=Shank2;product=SH3 and multiple ankyrin repeat domains 2%2C transcript variant X1;transcript_id=XM_006508519.5;extra_copy_number=0
CM058247.1	Liftoff	exon	143149074	143149241	.	+	.	ID=exon-XM_006508519.5-8;Parent=rna-XM_006508519.5;Dbxref=GeneID:210274,GenBank:XM_006508519.5,MGI:MGI:2671987;gbkey=mRNA;gene=Shank2;product=SH3 and multiple ankyrin repeat domains 2%2C transcript variant X1;transcript_id=XM_006508519.5;extra_copy_number=0
CM058247.1	Liftoff	exon	143160853	143160969	.	+	.	ID=exon-XM_006508519.5-9;Parent=rna-XM_006508519.5;Dbxref=GeneID:210274,GenBank:XM_006508519.5,MGI:MGI:2671987;gbkey=mRNA;gene=Shank2;product=SH3 and multiple ankyrin repeat domains 2%2C transcript variant X1;transcript_id=XM_006508519.5;extra_copy_number=0
CM058247.1	Liftoff	exon	143170762	143170839	.	+	.	ID=exon-XM_006508519.5-10;Parent=rna-XM_006508519.5;Dbxref=GeneID:210274,GenBank:XM_006508519.5,MGI:MGI:2671987;gbkey=mRNA;gene=Shank2;product=SH3 and multiple ankyrin repeat domains 2%2C transcript variant X1;transcript_id=XM_006508519.5;extra_copy_number=0
CM058247.1	Liftoff	exon	143207396	143207462	.	+	.	ID=exon-XM_006508519.5-11;Parent=rna-XM_006508519.5;Dbxref=GeneID:210274,GenBank:XM_006508519.5,MGI:MGI:2671987;gbkey=mRNA;gene=Shank2;product=SH3 and multiple ankyrin repeat domains 2%2C transcript variant X1;transcript_id=XM_006508519.5;extra_copy_number=0
CM058247.1	Liftoff	exon	143208121	143208291	.	+	.	ID=exon-XM_006508519.5-12;Parent=rna-XM_006508519.5;Dbxref=GeneID:210274,GenBank:XM_006508519.5,MGI:MGI:2671987;gbkey=mRNA;gene=Shank2;product=SH3 and multiple ankyrin repeat domains 2%2C transcript variant X1;transcript_id=XM_006508519.5;extra_copy_number=0
CM058247.1	Liftoff	exon	143258828	143259146	.	+	.	ID=exon-XM_006508519.5-13;Parent=rna-XM_006508519.5;Dbxref=GeneID:210274,GenBank:XM_006508519.5,MGI:MGI:2671987;gbkey=mRNA;gene=Shank2;product=SH3 and multiple ankyrin repeat domains 2%2C transcript variant X1;transcript_id=XM_006508519.5;extra_copy_number=0
CM058247.1	Liftoff	exon	143265894	143266063	.	+	.	ID=exon-XM_006508519.5-14;Parent=rna-XM_006508519.5;Dbxref=GeneID:210274,GenBank:XM_006508519.5,MGI:MGI:2671987;gbkey=mRNA;gene=Shank2;product=SH3 and multiple ankyrin repeat domains 2%2C transcript variant X1;transcript_id=XM_006508519.5;extra_copy_number=0
CM058247.1	Liftoff	exon	143271491	143271604	.	+	.	ID=exon-XM_006508519.5-15;Parent=rna-XM_006508519.5;Dbxref=GeneID:210274,GenBank:XM_006508519.5,MGI:MGI:2671987;gbkey=mRNA;gene=Shank2;product=SH3 and multiple ankyrin repeat domains 2%2C transcript variant X1;transcript_id=XM_006508519.5;extra_copy_number=0
CM058247.1	Liftoff	exon	143338161	143338236	.	+	.	ID=exon-XM_006508519.5-16;Parent=rna-XM_006508519.5;Dbxref=GeneID:210274,GenBank:XM_006508519.5,MGI:MGI:2671987;gbkey=mRNA;gene=Shank2;product=SH3 and multiple ankyrin repeat domains 2%2C transcript variant X1;transcript_id=XM_006508519.5;extra_copy_number=0
CM058247.1	Liftoff	exon	143364151	143364233	.	+	.	ID=exon-XM_006508519.5-17;Parent=rna-XM_006508519.5;Dbxref=GeneID:210274,GenBank:XM_006508519.5,MGI:MGI:2671987;gbkey=mRNA;gene=Shank2;product=SH3 and multiple ankyrin repeat domains 2%2C transcript variant X1;transcript_id=XM_006508519.5;extra_copy_number=0
CM058247.1	Liftoff	exon	143365738	143365862	.	+	.	ID=exon-XM_006508519.5-18;Parent=rna-XM_006508519.5;Dbxref=GeneID:210274,GenBank:XM_006508519.5,MGI:MGI:2671987;gbkey=mRNA;gene=Shank2;product=SH3 and multiple ankyrin repeat domains 2%2C transcript variant X1;transcript_id=XM_006508519.5;extra_copy_number=0
CM058247.1	Liftoff	exon	143474590	143474725	.	+	.	ID=exon-XM_006508519.5-19;Parent=rna-XM_006508519.5;Dbxref=GeneID:210274,GenBank:XM_006508519.5,MGI:MGI:2671987;gbkey=mRNA;gene=Shank2;product=SH3 and multiple ankyrin repeat domains 2%2C transcript variant X1;transcript_id=XM_006508519.5;extra_copy_number=0
CM058247.1	Liftoff	exon	143475478	143475558	.	+	.	ID=exon-XM_006508519.5-20;Parent=rna-XM_006508519.5;Dbxref=GeneID:210274,GenBank:XM_006508519.5,MGI:MGI:2671987;gbkey=mRNA;gene=Shank2;product=SH3 and multiple ankyrin repeat domains 2%2C transcript variant X1;transcript_id=XM_006508519.5;extra_copy_number=0
CM058247.1	Liftoff	exon	143475753	143475773	.	+	.	ID=exon-XM_006508519.5-21;Parent=rna-XM_006508519.5;Dbxref=GeneID:210274,GenBank:XM_006508519.5,MGI:MGI:2671987;gbkey=mRNA;gene=Shank2;product=SH3 and multiple ankyrin repeat domains 2%2C transcript variant X1;transcript_id=XM_006508519.5;extra_copy_number=0
CM058247.1	Liftoff	exon	143477368	143477388	.	+	.	ID=exon-XM_006508519.5-22;Parent=rna-XM_006508519.5;Dbxref=GeneID:210274,GenBank:XM_006508519.5,MGI:MGI:2671987;gbkey=mRNA;gene=Shank2;product=SH3 and multiple ankyrin repeat domains 2%2C transcript variant X1;transcript_id=XM_006508519.5;extra_copy_number=0
CM058247.1	Liftoff	exon	143484459	143484589	.	+	.	ID=exon-XM_006508519.5-23;Parent=rna-XM_006508519.5;Dbxref=GeneID:210274,GenBank:XM_006508519.5,MGI:MGI:2671987;gbkey=mRNA;gene=Shank2;product=SH3 and multiple ankyrin repeat domains 2%2C transcript variant X1;transcript_id=XM_006508519.5;extra_copy_number=0
CM058247.1	Liftoff	exon	143486250	143486361	.	+	.	ID=exon-XM_006508519.5-24;Parent=rna-XM_006508519.5;Dbxref=GeneID:210274,GenBank:XM_006508519.5,MGI:MGI:2671987;gbkey=mRNA;gene=Shank2;product=SH3 and multiple ankyrin repeat domains 2%2C transcript variant X1;transcript_id=XM_006508519.5;extra_copy_number=0
CM058247.1	Liftoff	exon	143487185	143487205	.	+	.	ID=exon-XM_006508519.5-25;Parent=rna-XM_006508519.5;Dbxref=GeneID:210274,GenBank:XM_006508519.5,MGI:MGI:2671987;gbkey=mRNA;gene=Shank2;product=SH3 and multiple ankyrin repeat domains 2%2C transcript variant X1;transcript_id=XM_006508519.5;extra_copy_number=0
CM058247.1	Liftoff	exon	143488591	143490997	.	+	.	ID=exon-XM_006508519.5-26;Parent=rna-XM_006508519.5;Dbxref=GeneID:210274,GenBank:XM_006508519.5,MGI:MGI:2671987;gbkey=mRNA;gene=Shank2;product=SH3 and multiple ankyrin repeat domains 2%2C transcript variant X1;transcript_id=XM_006508519.5;extra_copy_number=0
CM058247.1	Liftoff	exon	143499688	143505172	.	+	.	ID=exon-XM_006508519.5-27;Parent=rna-XM_006508519.5;Dbxref=GeneID:210274,GenBank:XM_006508519.5,MGI:MGI:2671987;gbkey=mRNA;gene=Shank2;product=SH3 and multiple ankyrin repeat domains 2%2C transcript variant X1;transcript_id=XM_006508519.5;extra_copy_number=0
CM058247.1	Liftoff	CDS	143110298	143110504	.	+	.	ID=cds-XP_006508582.1;Parent=rna-XM_006508519.5;Dbxref=GeneID:210274,GenBank:XP_006508582.1,MGI:MGI:2671987;Name=XP_006508582.1;gbkey=CDS;gene=Shank2;product=SH3 and multiple ankyrin repeat domains protein 2 isoform X1;protein_id=XP_006508582.1;extra_copy_number=0
CM058247.1	Liftoff	CDS	143131374	143131577	.	+	.	ID=cds-XP_006508582.1;Parent=rna-XM_006508519.5;Dbxref=GeneID:210274,GenBank:XP_006508582.1,MGI:MGI:2671987;Name=XP_006508582.1;gbkey=CDS;gene=Shank2;product=SH3 and multiple ankyrin repeat domains protein 2 isoform X1;protein_id=XP_006508582.1;extra_copy_number=0
CM058247.1	Liftoff	CDS	143133869	143133940	.	+	.	ID=cds-XP_006508582.1;Parent=rna-XM_006508519.5;Dbxref=GeneID:210274,GenBank:XP_006508582.1,MGI:MGI:2671987;Name=XP_006508582.1;gbkey=CDS;gene=Shank2;product=SH3 and multiple ankyrin repeat domains protein 2 isoform X1;protein_id=XP_006508582.1;extra_copy_number=0
CM058247.1	Liftoff	CDS	143136735	143136843	.	+	.	ID=cds-XP_006508582.1;Parent=rna-XM_006508519.5;Dbxref=GeneID:210274,GenBank:XP_006508582.1,MGI:MGI:2671987;Name=XP_006508582.1;gbkey=CDS;gene=Shank2;product=SH3 and multiple ankyrin repeat domains protein 2 isoform X1;protein_id=XP_006508582.1;extra_copy_number=0
CM058247.1	Liftoff	CDS	143147773	143147924	.	+	.	ID=cds-XP_006508582.1;Parent=rna-XM_006508519.5;Dbxref=GeneID:210274,GenBank:XP_006508582.1,MGI:MGI:2671987;Name=XP_006508582.1;gbkey=CDS;gene=Shank2;product=SH3 and multiple ankyrin repeat domains protein 2 isoform X1;protein_id=XP_006508582.1;extra_copy_number=0
CM058247.1	Liftoff	CDS	143149074	143149241	.	+	.	ID=cds-XP_006508582.1;Parent=rna-XM_006508519.5;Dbxref=GeneID:210274,GenBank:XP_006508582.1,MGI:MGI:2671987;Name=XP_006508582.1;gbkey=CDS;gene=Shank2;product=SH3 and multiple ankyrin repeat domains protein 2 isoform X1;protein_id=XP_006508582.1;extra_copy_number=0
CM058247.1	Liftoff	CDS	143160853	143160969	.	+	.	ID=cds-XP_006508582.1;Parent=rna-XM_006508519.5;Dbxref=GeneID:210274,GenBank:XP_006508582.1,MGI:MGI:2671987;Name=XP_006508582.1;gbkey=CDS;gene=Shank2;product=SH3 and multiple ankyrin repeat domains protein 2 isoform X1;protein_id=XP_006508582.1;extra_copy_number=0
CM058247.1	Liftoff	CDS	143170762	143170839	.	+	.	ID=cds-XP_006508582.1;Parent=rna-XM_006508519.5;Dbxref=GeneID:210274,GenBank:XP_006508582.1,MGI:MGI:2671987;Name=XP_006508582.1;gbkey=CDS;gene=Shank2;product=SH3 and multiple ankyrin repeat domains protein 2 isoform X1;protein_id=XP_006508582.1;extra_copy_number=0
CM058247.1	Liftoff	CDS	143207396	143207462	.	+	.	ID=cds-XP_006508582.1;Parent=rna-XM_006508519.5;Dbxref=GeneID:210274,GenBank:XP_006508582.1,MGI:MGI:2671987;Name=XP_006508582.1;gbkey=CDS;gene=Shank2;product=SH3 and multiple ankyrin repeat domains protein 2 isoform X1;protein_id=XP_006508582.1;extra_copy_number=0
CM058247.1	Liftoff	CDS	143208121	143208291	.	+	.	ID=cds-XP_006508582.1;Parent=rna-XM_006508519.5;Dbxref=GeneID:210274,GenBank:XP_006508582.1,MGI:MGI:2671987;Name=XP_006508582.1;gbkey=CDS;gene=Shank2;product=SH3 and multiple ankyrin repeat domains protein 2 isoform X1;protein_id=XP_006508582.1;extra_copy_number=0
CM058247.1	Liftoff	CDS	143258828	143259146	.	+	.	ID=cds-XP_006508582.1;Parent=rna-XM_006508519.5;Dbxref=GeneID:210274,GenBank:XP_006508582.1,MGI:MGI:2671987;Name=XP_006508582.1;gbkey=CDS;gene=Shank2;product=SH3 and multiple ankyrin repeat domains protein 2 isoform X1;protein_id=XP_006508582.1;extra_copy_number=0
CM058247.1	Liftoff	CDS	143265894	143266063	.	+	.	ID=cds-XP_006508582.1;Parent=rna-XM_006508519.5;Dbxref=GeneID:210274,GenBank:XP_006508582.1,MGI:MGI:2671987;Name=XP_006508582.1;gbkey=CDS;gene=Shank2;product=SH3 and multiple ankyrin repeat domains protein 2 isoform X1;protein_id=XP_006508582.1;extra_copy_number=0
CM058247.1	Liftoff	CDS	143271491	143271604	.	+	.	ID=cds-XP_006508582.1;Parent=rna-XM_006508519.5;Dbxref=GeneID:210274,GenBank:XP_006508582.1,MGI:MGI:2671987;Name=XP_006508582.1;gbkey=CDS;gene=Shank2;product=SH3 and multiple ankyrin repeat domains protein 2 isoform X1;protein_id=XP_006508582.1;extra_copy_number=0
CM058247.1	Liftoff	CDS	143338161	143338236	.	+	.	ID=cds-XP_006508582.1;Parent=rna-XM_006508519.5;Dbxref=GeneID:210274,GenBank:XP_006508582.1,MGI:MGI:2671987;Name=XP_006508582.1;gbkey=CDS;gene=Shank2;product=SH3 and multiple ankyrin repeat domains protein 2 isoform X1;protein_id=XP_006508582.1;extra_copy_number=0
CM058247.1	Liftoff	CDS	143364151	143364233	.	+	.	ID=cds-XP_006508582.1;Parent=rna-XM_006508519.5;Dbxref=GeneID:210274,GenBank:XP_006508582.1,MGI:MGI:2671987;Name=XP_006508582.1;gbkey=CDS;gene=Shank2;product=SH3 and multiple ankyrin repeat domains protein 2 isoform X1;protein_id=XP_006508582.1;extra_copy_number=0
CM058247.1	Liftoff	CDS	143365738	143365862	.	+	.	ID=cds-XP_006508582.1;Parent=rna-XM_006508519.5;Dbxref=GeneID:210274,GenBank:XP_006508582.1,MGI:MGI:2671987;Name=XP_006508582.1;gbkey=CDS;gene=Shank2;product=SH3 and multiple ankyrin repeat domains protein 2 isoform X1;protein_id=XP_006508582.1;extra_copy_number=0
CM058247.1	Liftoff	CDS	143474590	143474725	.	+	.	ID=cds-XP_006508582.1;Parent=rna-XM_006508519.5;Dbxref=GeneID:210274,GenBank:XP_006508582.1,MGI:MGI:2671987;Name=XP_006508582.1;gbkey=CDS;gene=Shank2;product=SH3 and multiple ankyrin repeat domains protein 2 isoform X1;protein_id=XP_006508582.1;extra_copy_number=0
CM058247.1	Liftoff	CDS	143475478	143475558	.	+	.	ID=cds-XP_006508582.1;Parent=rna-XM_006508519.5;Dbxref=GeneID:210274,GenBank:XP_006508582.1,MGI:MGI:2671987;Name=XP_006508582.1;gbkey=CDS;gene=Shank2;product=SH3 and multiple ankyrin repeat domains protein 2 isoform X1;protein_id=XP_006508582.1;extra_copy_number=0
CM058247.1	Liftoff	CDS	143475753	143475773	.	+	.	ID=cds-XP_006508582.1;Parent=rna-XM_006508519.5;Dbxref=GeneID:210274,GenBank:XP_006508582.1,MGI:MGI:2671987;Name=XP_006508582.1;gbkey=CDS;gene=Shank2;product=SH3 and multiple ankyrin repeat domains protein 2 isoform X1;protein_id=XP_006508582.1;extra_copy_number=0
CM058247.1	Liftoff	CDS	143477368	143477388	.	+	.	ID=cds-XP_006508582.1;Parent=rna-XM_006508519.5;Dbxref=GeneID:210274,GenBank:XP_006508582.1,MGI:MGI:2671987;Name=XP_006508582.1;gbkey=CDS;gene=Shank2;product=SH3 and multiple ankyrin repeat domains protein 2 isoform X1;protein_id=XP_006508582.1;extra_copy_number=0
CM058247.1	Liftoff	CDS	143484459	143484589	.	+	.	ID=cds-XP_006508582.1;Parent=rna-XM_006508519.5;Dbxref=GeneID:210274,GenBank:XP_006508582.1,MGI:MGI:2671987;Name=XP_006508582.1;gbkey=CDS;gene=Shank2;product=SH3 and multiple ankyrin repeat domains protein 2 isoform X1;protein_id=XP_006508582.1;extra_copy_number=0
CM058247.1	Liftoff	CDS	143486250	143486361	.	+	.	ID=cds-XP_006508582.1;Parent=rna-XM_006508519.5;Dbxref=GeneID:210274,GenBank:XP_006508582.1,MGI:MGI:2671987;Name=XP_006508582.1;gbkey=CDS;gene=Shank2;product=SH3 and multiple ankyrin repeat domains protein 2 isoform X1;protein_id=XP_006508582.1;extra_copy_number=0
CM058247.1	Liftoff	CDS	143487185	143487205	.	+	.	ID=cds-XP_006508582.1;Parent=rna-XM_006508519.5;Dbxref=GeneID:210274,GenBank:XP_006508582.1,MGI:MGI:2671987;Name=XP_006508582.1;gbkey=CDS;gene=Shank2;product=SH3 and multiple ankyrin repeat domains protein 2 isoform X1;protein_id=XP_006508582.1;extra_copy_number=0
CM058247.1	Liftoff	CDS	143488591	143490997	.	+	.	ID=cds-XP_006508582.1;Parent=rna-XM_006508519.5;Dbxref=GeneID:210274,GenBank:XP_006508582.1,MGI:MGI:2671987;Name=XP_006508582.1;gbkey=CDS;gene=Shank2;product=SH3 and multiple ankyrin repeat domains protein 2 isoform X1;protein_id=XP_006508582.1;extra_copy_number=0
CM058247.1	Liftoff	CDS	143499688	143500264	.	+	.	ID=cds-XP_006508582.1;Parent=rna-XM_006508519.5;Dbxref=GeneID:210274,GenBank:XP_006508582.1,MGI:MGI:2671987;Name=XP_006508582.1;gbkey=CDS;gene=Shank2;product=SH3 and multiple ankyrin repeat domains protein 2 isoform X1;protein_id=XP_006508582.1;extra_copy_number=0
CM058247.1	Liftoff	mRNA	143057919	143505172	.	+	.	ID=rna-XM_006508522.5;Parent=gene-Shank2;Dbxref=GeneID:210274,GenBank:XM_006508522.5,MGI:MGI:2671987;Name=XM_006508522.5;gbkey=mRNA;gene=Shank2;model_evidence=Supporting evidence includes similarity to: 2 mRNAs%2C 4 ESTs%2C 2 Proteins%2C 851 long SRA reads%2C and 100%25 coverage of the annotated genomic feature by RNAseq alignments%2C including 1 sample with support for all annotated introns;product=SH3 and multiple ankyrin repeat domains 2%2C transcript variant X4;transcript_id=XM_006508522.5;matches_ref_protein=True;valid_ORF=True;extra_copy_number=0
CM058247.1	Liftoff	exon	143057919	143058393	.	+	.	ID=exon-XM_006508522.5-1;Parent=rna-XM_006508522.5;Dbxref=GeneID:210274,GenBank:XM_006508522.5,MGI:MGI:2671987;gbkey=mRNA;gene=Shank2;product=SH3 and multiple ankyrin repeat domains 2%2C transcript variant X4;transcript_id=XM_006508522.5;extra_copy_number=0
CM058247.1	Liftoff	exon	143080954	143081048	.	+	.	ID=exon-XM_006508522.5-2;Parent=rna-XM_006508522.5;Dbxref=GeneID:210274,GenBank:XM_006508522.5,MGI:MGI:2671987;gbkey=mRNA;gene=Shank2;product=SH3 and multiple ankyrin repeat domains 2%2C transcript variant X4;transcript_id=XM_006508522.5;extra_copy_number=0
CM058247.1	Liftoff	exon	143110285	143110504	.	+	.	ID=exon-XM_006508522.5-3;Parent=rna-XM_006508522.5;Dbxref=GeneID:210274,GenBank:XM_006508522.5,MGI:MGI:2671987;gbkey=mRNA;gene=Shank2;product=SH3 and multiple ankyrin repeat domains 2%2C transcript variant X4;transcript_id=XM_006508522.5;extra_copy_number=0
CM058247.1	Liftoff	exon	143131374	143131577	.	+	.	ID=exon-XM_006508522.5-4;Parent=rna-XM_006508522.5;Dbxref=GeneID:210274,GenBank:XM_006508522.5,MGI:MGI:2671987;gbkey=mRNA;gene=Shank2;product=SH3 and multiple ankyrin repeat domains 2%2C transcript variant X4;transcript_id=XM_006508522.5;extra_copy_number=0
CM058247.1	Liftoff	exon	143133869	143133940	.	+	.	ID=exon-XM_006508522.5-5;Parent=rna-XM_006508522.5;Dbxref=GeneID:210274,GenBank:XM_006508522.5,MGI:MGI:2671987;gbkey=mRNA;gene=Shank2;product=SH3 and multiple ankyrin repeat domains 2%2C transcript variant X4;transcript_id=XM_006508522.5;extra_copy_number=0
CM058247.1	Liftoff	exon	143136735	143136843	.	+	.	ID=exon-XM_006508522.5-6;Parent=rna-XM_006508522.5;Dbxref=GeneID:210274,GenBank:XM_006508522.5,MGI:MGI:2671987;gbkey=mRNA;gene=Shank2;product=SH3 and multiple ankyrin repeat domains 2%2C transcript variant X4;transcript_id=XM_006508522.5;extra_copy_number=0
CM058247.1	Liftoff	exon	143147773	143147924	.	+	.	ID=exon-XM_006508522.5-7;Parent=rna-XM_006508522.5;Dbxref=GeneID:210274,GenBank:XM_006508522.5,MGI:MGI:2671987;gbkey=mRNA;gene=Shank2;product=SH3 and multiple ankyrin repeat domains 2%2C transcript variant X4;transcript_id=XM_006508522.5;extra_copy_number=0
CM058247.1	Liftoff	exon	143149074	143149241	.	+	.	ID=exon-XM_006508522.5-8;Parent=rna-XM_006508522.5;Dbxref=GeneID:210274,GenBank:XM_006508522.5,MGI:MGI:2671987;gbkey=mRNA;gene=Shank2;product=SH3 and multiple ankyrin repeat domains 2%2C transcript variant X4;transcript_id=XM_006508522.5;extra_copy_number=0
CM058247.1	Liftoff	exon	143160853	143160969	.	+	.	ID=exon-XM_006508522.5-9;Parent=rna-XM_006508522.5;Dbxref=GeneID:210274,GenBank:XM_006508522.5,MGI:MGI:2671987;gbkey=mRNA;gene=Shank2;product=SH3 and multiple ankyrin repeat domains 2%2C transcript variant X4;transcript_id=XM_006508522.5;extra_copy_number=0
CM058247.1	Liftoff	exon	143170762	143170839	.	+	.	ID=exon-XM_006508522.5-10;Parent=rna-XM_006508522.5;Dbxref=GeneID:210274,GenBank:XM_006508522.5,MGI:MGI:2671987;gbkey=mRNA;gene=Shank2;product=SH3 and multiple ankyrin repeat domains 2%2C transcript variant X4;transcript_id=XM_006508522.5;extra_copy_number=0
CM058247.1	Liftoff	exon	143207396	143207462	.	+	.	ID=exon-XM_006508522.5-11;Parent=rna-XM_006508522.5;Dbxref=GeneID:210274,GenBank:XM_006508522.5,MGI:MGI:2671987;gbkey=mRNA;gene=Shank2;product=SH3 and multiple ankyrin repeat domains 2%2C transcript variant X4;transcript_id=XM_006508522.5;extra_copy_number=0
CM058247.1	Liftoff	exon	143208121	143208291	.	+	.	ID=exon-XM_006508522.5-12;Parent=rna-XM_006508522.5;Dbxref=GeneID:210274,GenBank:XM_006508522.5,MGI:MGI:2671987;gbkey=mRNA;gene=Shank2;product=SH3 and multiple ankyrin repeat domains 2%2C transcript variant X4;transcript_id=XM_006508522.5;extra_copy_number=0
CM058247.1	Liftoff	exon	143258828	143259146	.	+	.	ID=exon-XM_006508522.5-13;Parent=rna-XM_006508522.5;Dbxref=GeneID:210274,GenBank:XM_006508522.5,MGI:MGI:2671987;gbkey=mRNA;gene=Shank2;product=SH3 and multiple ankyrin repeat domains 2%2C transcript variant X4;transcript_id=XM_006508522.5;extra_copy_number=0
CM058247.1	Liftoff	exon	143265894	143266063	.	+	.	ID=exon-XM_006508522.5-14;Parent=rna-XM_006508522.5;Dbxref=GeneID:210274,GenBank:XM_006508522.5,MGI:MGI:2671987;gbkey=mRNA;gene=Shank2;product=SH3 and multiple ankyrin repeat domains 2%2C transcript variant X4;transcript_id=XM_006508522.5;extra_copy_number=0
CM058247.1	Liftoff	exon	143271491	143271604	.	+	.	ID=exon-XM_006508522.5-15;Parent=rna-XM_006508522.5;Dbxref=GeneID:210274,GenBank:XM_006508522.5,MGI:MGI:2671987;gbkey=mRNA;gene=Shank2;product=SH3 and multiple ankyrin repeat domains 2%2C transcript variant X4;transcript_id=XM_006508522.5;extra_copy_number=0
CM058247.1	Liftoff	exon	143338161	143338236	.	+	.	ID=exon-XM_006508522.5-16;Parent=rna-XM_006508522.5;Dbxref=GeneID:210274,GenBank:XM_006508522.5,MGI:MGI:2671987;gbkey=mRNA;gene=Shank2;product=SH3 and multiple ankyrin repeat domains 2%2C transcript variant X4;transcript_id=XM_006508522.5;extra_copy_number=0
CM058247.1	Liftoff	exon	143364151	143364233	.	+	.	ID=exon-XM_006508522.5-17;Parent=rna-XM_006508522.5;Dbxref=GeneID:210274,GenBank:XM_006508522.5,MGI:MGI:2671987;gbkey=mRNA;gene=Shank2;product=SH3 and multiple ankyrin repeat domains 2%2C transcript variant X4;transcript_id=XM_006508522.5;extra_copy_number=0
CM058247.1	Liftoff	exon	143365738	143365862	.	+	.	ID=exon-XM_006508522.5-18;Parent=rna-XM_006508522.5;Dbxref=GeneID:210274,GenBank:XM_006508522.5,MGI:MGI:2671987;gbkey=mRNA;gene=Shank2;product=SH3 and multiple ankyrin repeat domains 2%2C transcript variant X4;transcript_id=XM_006508522.5;extra_copy_number=0
CM058247.1	Liftoff	exon	143474590	143474725	.	+	.	ID=exon-XM_006508522.5-19;Parent=rna-XM_006508522.5;Dbxref=GeneID:210274,GenBank:XM_006508522.5,MGI:MGI:2671987;gbkey=mRNA;gene=Shank2;product=SH3 and multiple ankyrin repeat domains 2%2C transcript variant X4;transcript_id=XM_006508522.5;extra_copy_number=0
CM058247.1	Liftoff	exon	143475478	143475558	.	+	.	ID=exon-XM_006508522.5-20;Parent=rna-XM_006508522.5;Dbxref=GeneID:210274,GenBank:XM_006508522.5,MGI:MGI:2671987;gbkey=mRNA;gene=Shank2;product=SH3 and multiple ankyrin repeat domains 2%2C transcript variant X4;transcript_id=XM_006508522.5;extra_copy_number=0
CM058247.1	Liftoff	exon	143475753	143475773	.	+	.	ID=exon-XM_006508522.5-21;Parent=rna-XM_006508522.5;Dbxref=GeneID:210274,GenBank:XM_006508522.5,MGI:MGI:2671987;gbkey=mRNA;gene=Shank2;product=SH3 and multiple ankyrin repeat domains 2%2C transcript variant X4;transcript_id=XM_006508522.5;extra_copy_number=0
CM058247.1	Liftoff	exon	143477368	143477388	.	+	.	ID=exon-XM_006508522.5-22;Parent=rna-XM_006508522.5;Dbxref=GeneID:210274,GenBank:XM_006508522.5,MGI:MGI:2671987;gbkey=mRNA;gene=Shank2;product=SH3 and multiple ankyrin repeat domains 2%2C transcript variant X4;transcript_id=XM_006508522.5;extra_copy_number=0
CM058247.1	Liftoff	exon	143484459	143484589	.	+	.	ID=exon-XM_006508522.5-23;Parent=rna-XM_006508522.5;Dbxref=GeneID:210274,GenBank:XM_006508522.5,MGI:MGI:2671987;gbkey=mRNA;gene=Shank2;product=SH3 and multiple ankyrin repeat domains 2%2C transcript variant X4;transcript_id=XM_006508522.5;extra_copy_number=0
CM058247.1	Liftoff	exon	143486250	143486361	.	+	.	ID=exon-XM_006508522.5-24;Parent=rna-XM_006508522.5;Dbxref=GeneID:210274,GenBank:XM_006508522.5,MGI:MGI:2671987;gbkey=mRNA;gene=Shank2;product=SH3 and multiple ankyrin repeat domains 2%2C transcript variant X4;transcript_id=XM_006508522.5;extra_copy_number=0
CM058247.1	Liftoff	exon	143487185	143487205	.	+	.	ID=exon-XM_006508522.5-25;Parent=rna-XM_006508522.5;Dbxref=GeneID:210274,GenBank:XM_006508522.5,MGI:MGI:2671987;gbkey=mRNA;gene=Shank2;product=SH3 and multiple ankyrin repeat domains 2%2C transcript variant X4;transcript_id=XM_006508522.5;extra_copy_number=0
CM058247.1	Liftoff	exon	143488591	143490997	.	+	.	ID=exon-XM_006508522.5-26;Parent=rna-XM_006508522.5;Dbxref=GeneID:210274,GenBank:XM_006508522.5,MGI:MGI:2671987;gbkey=mRNA;gene=Shank2;product=SH3 and multiple ankyrin repeat domains 2%2C transcript variant X4;transcript_id=XM_006508522.5;extra_copy_number=0
CM058247.1	Liftoff	exon	143499688	143505172	.	+	.	ID=exon-XM_006508522.5-27;Parent=rna-XM_006508522.5;Dbxref=GeneID:210274,GenBank:XM_006508522.5,MGI:MGI:2671987;gbkey=mRNA;gene=Shank2;product=SH3 and multiple ankyrin repeat domains 2%2C transcript variant X4;transcript_id=XM_006508522.5;extra_copy_number=0
CM058247.1	Liftoff	CDS	143110298	143110504	.	+	.	ID=cds-XP_006508585.1;Parent=rna-XM_006508522.5;Dbxref=GeneID:210274,GenBank:XP_006508585.1,MGI:MGI:2671987;Name=XP_006508585.1;gbkey=CDS;gene=Shank2;product=SH3 and multiple ankyrin repeat domains protein 2 isoform X1;protein_id=XP_006508585.1;extra_copy_number=0
CM058247.1	Liftoff	CDS	143131374	143131577	.	+	.	ID=cds-XP_006508585.1;Parent=rna-XM_006508522.5;Dbxref=GeneID:210274,GenBank:XP_006508585.1,MGI:MGI:2671987;Name=XP_006508585.1;gbkey=CDS;gene=Shank2;product=SH3 and multiple ankyrin repeat domains protein 2 isoform X1;protein_id=XP_006508585.1;extra_copy_number=0
CM058247.1	Liftoff	CDS	143133869	143133940	.	+	.	ID=cds-XP_006508585.1;Parent=rna-XM_006508522.5;Dbxref=GeneID:210274,GenBank:XP_006508585.1,MGI:MGI:2671987;Name=XP_006508585.1;gbkey=CDS;gene=Shank2;product=SH3 and multiple ankyrin repeat domains protein 2 isoform X1;protein_id=XP_006508585.1;extra_copy_number=0
CM058247.1	Liftoff	CDS	143136735	143136843	.	+	.	ID=cds-XP_006508585.1;Parent=rna-XM_006508522.5;Dbxref=GeneID:210274,GenBank:XP_006508585.1,MGI:MGI:2671987;Name=XP_006508585.1;gbkey=CDS;gene=Shank2;product=SH3 and multiple ankyrin repeat domains protein 2 isoform X1;protein_id=XP_006508585.1;extra_copy_number=0
CM058247.1	Liftoff	CDS	143147773	143147924	.	+	.	ID=cds-XP_006508585.1;Parent=rna-XM_006508522.5;Dbxref=GeneID:210274,GenBank:XP_006508585.1,MGI:MGI:2671987;Name=XP_006508585.1;gbkey=CDS;gene=Shank2;product=SH3 and multiple ankyrin repeat domains protein 2 isoform X1;protein_id=XP_006508585.1;extra_copy_number=0
CM058247.1	Liftoff	CDS	143149074	143149241	.	+	.	ID=cds-XP_006508585.1;Parent=rna-XM_006508522.5;Dbxref=GeneID:210274,GenBank:XP_006508585.1,MGI:MGI:2671987;Name=XP_006508585.1;gbkey=CDS;gene=Shank2;product=SH3 and multiple ankyrin repeat domains protein 2 isoform X1;protein_id=XP_006508585.1;extra_copy_number=0
CM058247.1	Liftoff	CDS	143160853	143160969	.	+	.	ID=cds-XP_006508585.1;Parent=rna-XM_006508522.5;Dbxref=GeneID:210274,GenBank:XP_006508585.1,MGI:MGI:2671987;Name=XP_006508585.1;gbkey=CDS;gene=Shank2;product=SH3 and multiple ankyrin repeat domains protein 2 isoform X1;protein_id=XP_006508585.1;extra_copy_number=0
CM058247.1	Liftoff	CDS	143170762	143170839	.	+	.	ID=cds-XP_006508585.1;Parent=rna-XM_006508522.5;Dbxref=GeneID:210274,GenBank:XP_006508585.1,MGI:MGI:2671987;Name=XP_006508585.1;gbkey=CDS;gene=Shank2;product=SH3 and multiple ankyrin repeat domains protein 2 isoform X1;protein_id=XP_006508585.1;extra_copy_number=0
CM058247.1	Liftoff	CDS	143207396	143207462	.	+	.	ID=cds-XP_006508585.1;Parent=rna-XM_006508522.5;Dbxref=GeneID:210274,GenBank:XP_006508585.1,MGI:MGI:2671987;Name=XP_006508585.1;gbkey=CDS;gene=Shank2;product=SH3 and multiple ankyrin repeat domains protein 2 isoform X1;protein_id=XP_006508585.1;extra_copy_number=0
CM058247.1	Liftoff	CDS	143208121	143208291	.	+	.	ID=cds-XP_006508585.1;Parent=rna-XM_006508522.5;Dbxref=GeneID:210274,GenBank:XP_006508585.1,MGI:MGI:2671987;Name=XP_006508585.1;gbkey=CDS;gene=Shank2;product=SH3 and multiple ankyrin repeat domains protein 2 isoform X1;protein_id=XP_006508585.1;extra_copy_number=0
CM058247.1	Liftoff	CDS	143258828	143259146	.	+	.	ID=cds-XP_006508585.1;Parent=rna-XM_006508522.5;Dbxref=GeneID:210274,GenBank:XP_006508585.1,MGI:MGI:2671987;Name=XP_006508585.1;gbkey=CDS;gene=Shank2;product=SH3 and multiple ankyrin repeat domains protein 2 isoform X1;protein_id=XP_006508585.1;extra_copy_number=0
CM058247.1	Liftoff	CDS	143265894	143266063	.	+	.	ID=cds-XP_006508585.1;Parent=rna-XM_006508522.5;Dbxref=GeneID:210274,GenBank:XP_006508585.1,MGI:MGI:2671987;Name=XP_006508585.1;gbkey=CDS;gene=Shank2;product=SH3 and multiple ankyrin repeat domains protein 2 isoform X1;protein_id=XP_006508585.1;extra_copy_number=0
CM058247.1	Liftoff	CDS	143271491	143271604	.	+	.	ID=cds-XP_006508585.1;Parent=rna-XM_006508522.5;Dbxref=GeneID:210274,GenBank:XP_006508585.1,MGI:MGI:2671987;Name=XP_006508585.1;gbkey=CDS;gene=Shank2;product=SH3 and multiple ankyrin repeat domains protein 2 isoform X1;protein_id=XP_006508585.1;extra_copy_number=0
CM058247.1	Liftoff	CDS	143338161	143338236	.	+	.	ID=cds-XP_006508585.1;Parent=rna-XM_006508522.5;Dbxref=GeneID:210274,GenBank:XP_006508585.1,MGI:MGI:2671987;Name=XP_006508585.1;gbkey=CDS;gene=Shank2;product=SH3 and multiple ankyrin repeat domains protein 2 isoform X1;protein_id=XP_006508585.1;extra_copy_number=0
CM058247.1	Liftoff	CDS	143364151	143364233	.	+	.	ID=cds-XP_006508585.1;Parent=rna-XM_006508522.5;Dbxref=GeneID:210274,GenBank:XP_006508585.1,MGI:MGI:2671987;Name=XP_006508585.1;gbkey=CDS;gene=Shank2;product=SH3 and multiple ankyrin repeat domains protein 2 isoform X1;protein_id=XP_006508585.1;extra_copy_number=0
CM058247.1	Liftoff	CDS	143365738	143365862	.	+	.	ID=cds-XP_006508585.1;Parent=rna-XM_006508522.5;Dbxref=GeneID:210274,GenBank:XP_006508585.1,MGI:MGI:2671987;Name=XP_006508585.1;gbkey=CDS;gene=Shank2;product=SH3 and multiple ankyrin repeat domains protein 2 isoform X1;protein_id=XP_006508585.1;extra_copy_number=0
CM058247.1	Liftoff	CDS	143474590	143474725	.	+	.	ID=cds-XP_006508585.1;Parent=rna-XM_006508522.5;Dbxref=GeneID:210274,GenBank:XP_006508585.1,MGI:MGI:2671987;Name=XP_006508585.1;gbkey=CDS;gene=Shank2;product=SH3 and multiple ankyrin repeat domains protein 2 isoform X1;protein_id=XP_006508585.1;extra_copy_number=0
CM058247.1	Liftoff	CDS	143475478	143475558	.	+	.	ID=cds-XP_006508585.1;Parent=rna-XM_006508522.5;Dbxref=GeneID:210274,GenBank:XP_006508585.1,MGI:MGI:2671987;Name=XP_006508585.1;gbkey=CDS;gene=Shank2;product=SH3 and multiple ankyrin repeat domains protein 2 isoform X1;protein_id=XP_006508585.1;extra_copy_number=0
CM058247.1	Liftoff	CDS	143475753	143475773	.	+	.	ID=cds-XP_006508585.1;Parent=rna-XM_006508522.5;Dbxref=GeneID:210274,GenBank:XP_006508585.1,MGI:MGI:2671987;Name=XP_006508585.1;gbkey=CDS;gene=Shank2;product=SH3 and multiple ankyrin repeat domains protein 2 isoform X1;protein_id=XP_006508585.1;extra_copy_number=0
CM058247.1	Liftoff	CDS	143477368	143477388	.	+	.	ID=cds-XP_006508585.1;Parent=rna-XM_006508522.5;Dbxref=GeneID:210274,GenBank:XP_006508585.1,MGI:MGI:2671987;Name=XP_006508585.1;gbkey=CDS;gene=Shank2;product=SH3 and multiple ankyrin repeat domains protein 2 isoform X1;protein_id=XP_006508585.1;extra_copy_number=0
CM058247.1	Liftoff	CDS	143484459	143484589	.	+	.	ID=cds-XP_006508585.1;Parent=rna-XM_006508522.5;Dbxref=GeneID:210274,GenBank:XP_006508585.1,MGI:MGI:2671987;Name=XP_006508585.1;gbkey=CDS;gene=Shank2;product=SH3 and multiple ankyrin repeat domains protein 2 isoform X1;protein_id=XP_006508585.1;extra_copy_number=0
CM058247.1	Liftoff	CDS	143486250	143486361	.	+	.	ID=cds-XP_006508585.1;Parent=rna-XM_006508522.5;Dbxref=GeneID:210274,GenBank:XP_006508585.1,MGI:MGI:2671987;Name=XP_006508585.1;gbkey=CDS;gene=Shank2;product=SH3 and multiple ankyrin repeat domains protein 2 isoform X1;protein_id=XP_006508585.1;extra_copy_number=0
CM058247.1	Liftoff	CDS	143487185	143487205	.	+	.	ID=cds-XP_006508585.1;Parent=rna-XM_006508522.5;Dbxref=GeneID:210274,GenBank:XP_006508585.1,MGI:MGI:2671987;Name=XP_006508585.1;gbkey=CDS;gene=Shank2;product=SH3 and multiple ankyrin repeat domains protein 2 isoform X1;protein_id=XP_006508585.1;extra_copy_number=0
CM058247.1	Liftoff	CDS	143488591	143490997	.	+	.	ID=cds-XP_006508585.1;Parent=rna-XM_006508522.5;Dbxref=GeneID:210274,GenBank:XP_006508585.1,MGI:MGI:2671987;Name=XP_006508585.1;gbkey=CDS;gene=Shank2;product=SH3 and multiple ankyrin repeat domains protein 2 isoform X1;protein_id=XP_006508585.1;extra_copy_number=0
CM058247.1	Liftoff	CDS	143499688	143500264	.	+	.	ID=cds-XP_006508585.1;Parent=rna-XM_006508522.5;Dbxref=GeneID:210274,GenBank:XP_006508585.1,MGI:MGI:2671987;Name=XP_006508585.1;gbkey=CDS;gene=Shank2;product=SH3 and multiple ankyrin repeat domains protein 2 isoform X1;protein_id=XP_006508585.1;extra_copy_number=0
CM058247.1	Liftoff	mRNA	143057919	143505172	.	+	.	ID=rna-XM_006508523.4;Parent=gene-Shank2;Dbxref=GeneID:210274,GenBank:XM_006508523.4,MGI:MGI:2671987;Name=XM_006508523.4;gbkey=mRNA;gene=Shank2;model_evidence=Supporting evidence includes similarity to: 3 mRNAs%2C 4 ESTs%2C 3 Proteins%2C 853 long SRA reads%2C and 100%25 coverage of the annotated genomic feature by RNAseq alignments%2C including 1 sample with support for all annotated introns;product=SH3 and multiple ankyrin repeat domains 2%2C transcript variant X5;transcript_id=XM_006508523.4;matches_ref_protein=True;valid_ORF=True;extra_copy_number=0
CM058247.1	Liftoff	exon	143057919	143058560	.	+	.	ID=exon-XM_006508523.4-1;Parent=rna-XM_006508523.4;Dbxref=GeneID:210274,GenBank:XM_006508523.4,MGI:MGI:2671987;gbkey=mRNA;gene=Shank2;product=SH3 and multiple ankyrin repeat domains 2%2C transcript variant X5;transcript_id=XM_006508523.4;extra_copy_number=0
CM058247.1	Liftoff	exon	143080954	143081048	.	+	.	ID=exon-XM_006508523.4-2;Parent=rna-XM_006508523.4;Dbxref=GeneID:210274,GenBank:XM_006508523.4,MGI:MGI:2671987;gbkey=mRNA;gene=Shank2;product=SH3 and multiple ankyrin repeat domains 2%2C transcript variant X5;transcript_id=XM_006508523.4;extra_copy_number=0
CM058247.1	Liftoff	exon	143110285	143110504	.	+	.	ID=exon-XM_006508523.4-3;Parent=rna-XM_006508523.4;Dbxref=GeneID:210274,GenBank:XM_006508523.4,MGI:MGI:2671987;gbkey=mRNA;gene=Shank2;product=SH3 and multiple ankyrin repeat domains 2%2C transcript variant X5;transcript_id=XM_006508523.4;extra_copy_number=0
CM058247.1	Liftoff	exon	143131374	143131577	.	+	.	ID=exon-XM_006508523.4-4;Parent=rna-XM_006508523.4;Dbxref=GeneID:210274,GenBank:XM_006508523.4,MGI:MGI:2671987;gbkey=mRNA;gene=Shank2;product=SH3 and multiple ankyrin repeat domains 2%2C transcript variant X5;transcript_id=XM_006508523.4;extra_copy_number=0
CM058247.1	Liftoff	exon	143133869	143133940	.	+	.	ID=exon-XM_006508523.4-5;Parent=rna-XM_006508523.4;Dbxref=GeneID:210274,GenBank:XM_006508523.4,MGI:MGI:2671987;gbkey=mRNA;gene=Shank2;product=SH3 and multiple ankyrin repeat domains 2%2C transcript variant X5;transcript_id=XM_006508523.4;extra_copy_number=0
CM058247.1	Liftoff	exon	143136735	143136843	.	+	.	ID=exon-XM_006508523.4-6;Parent=rna-XM_006508523.4;Dbxref=GeneID:210274,GenBank:XM_006508523.4,MGI:MGI:2671987;gbkey=mRNA;gene=Shank2;product=SH3 and multiple ankyrin repeat domains 2%2C transcript variant X5;transcript_id=XM_006508523.4;extra_copy_number=0
CM058247.1	Liftoff	exon	143147773	143147924	.	+	.	ID=exon-XM_006508523.4-7;Parent=rna-XM_006508523.4;Dbxref=GeneID:210274,GenBank:XM_006508523.4,MGI:MGI:2671987;gbkey=mRNA;gene=Shank2;product=SH3 and multiple ankyrin repeat domains 2%2C transcript variant X5;transcript_id=XM_006508523.4;extra_copy_number=0
CM058247.1	Liftoff	exon	143149074	143149241	.	+	.	ID=exon-XM_006508523.4-8;Parent=rna-XM_006508523.4;Dbxref=GeneID:210274,GenBank:XM_006508523.4,MGI:MGI:2671987;gbkey=mRNA;gene=Shank2;product=SH3 and multiple ankyrin repeat domains 2%2C transcript variant X5;transcript_id=XM_006508523.4;extra_copy_number=0
CM058247.1	Liftoff	exon	143160853	143160969	.	+	.	ID=exon-XM_006508523.4-9;Parent=rna-XM_006508523.4;Dbxref=GeneID:210274,GenBank:XM_006508523.4,MGI:MGI:2671987;gbkey=mRNA;gene=Shank2;product=SH3 and multiple ankyrin repeat domains 2%2C transcript variant X5;transcript_id=XM_006508523.4;extra_copy_number=0
CM058247.1	Liftoff	exon	143170762	143170839	.	+	.	ID=exon-XM_006508523.4-10;Parent=rna-XM_006508523.4;Dbxref=GeneID:210274,GenBank:XM_006508523.4,MGI:MGI:2671987;gbkey=mRNA;gene=Shank2;product=SH3 and multiple ankyrin repeat domains 2%2C transcript variant X5;transcript_id=XM_006508523.4;extra_copy_number=0
CM058247.1	Liftoff	exon	143207396	143207462	.	+	.	ID=exon-XM_006508523.4-11;Parent=rna-XM_006508523.4;Dbxref=GeneID:210274,GenBank:XM_006508523.4,MGI:MGI:2671987;gbkey=mRNA;gene=Shank2;product=SH3 and multiple ankyrin repeat domains 2%2C transcript variant X5;transcript_id=XM_006508523.4;extra_copy_number=0
CM058247.1	Liftoff	exon	143208121	143208291	.	+	.	ID=exon-XM_006508523.4-12;Parent=rna-XM_006508523.4;Dbxref=GeneID:210274,GenBank:XM_006508523.4,MGI:MGI:2671987;gbkey=mRNA;gene=Shank2;product=SH3 and multiple ankyrin repeat domains 2%2C transcript variant X5;transcript_id=XM_006508523.4;extra_copy_number=0
CM058247.1	Liftoff	exon	143258828	143259146	.	+	.	ID=exon-XM_006508523.4-13;Parent=rna-XM_006508523.4;Dbxref=GeneID:210274,GenBank:XM_006508523.4,MGI:MGI:2671987;gbkey=mRNA;gene=Shank2;product=SH3 and multiple ankyrin repeat domains 2%2C transcript variant X5;transcript_id=XM_006508523.4;extra_copy_number=0
CM058247.1	Liftoff	exon	143265894	143266063	.	+	.	ID=exon-XM_006508523.4-14;Parent=rna-XM_006508523.4;Dbxref=GeneID:210274,GenBank:XM_006508523.4,MGI:MGI:2671987;gbkey=mRNA;gene=Shank2;product=SH3 and multiple ankyrin repeat domains 2%2C transcript variant X5;transcript_id=XM_006508523.4;extra_copy_number=0
CM058247.1	Liftoff	exon	143271491	143271604	.	+	.	ID=exon-XM_006508523.4-15;Parent=rna-XM_006508523.4;Dbxref=GeneID:210274,GenBank:XM_006508523.4,MGI:MGI:2671987;gbkey=mRNA;gene=Shank2;product=SH3 and multiple ankyrin repeat domains 2%2C transcript variant X5;transcript_id=XM_006508523.4;extra_copy_number=0
CM058247.1	Liftoff	exon	143338161	143338236	.	+	.	ID=exon-XM_006508523.4-16;Parent=rna-XM_006508523.4;Dbxref=GeneID:210274,GenBank:XM_006508523.4,MGI:MGI:2671987;gbkey=mRNA;gene=Shank2;product=SH3 and multiple ankyrin repeat domains 2%2C transcript variant X5;transcript_id=XM_006508523.4;extra_copy_number=0
CM058247.1	Liftoff	exon	143364151	143364233	.	+	.	ID=exon-XM_006508523.4-17;Parent=rna-XM_006508523.4;Dbxref=GeneID:210274,GenBank:XM_006508523.4,MGI:MGI:2671987;gbkey=mRNA;gene=Shank2;product=SH3 and multiple ankyrin repeat domains 2%2C transcript variant X5;transcript_id=XM_006508523.4;extra_copy_number=0
CM058247.1	Liftoff	exon	143365738	143365862	.	+	.	ID=exon-XM_006508523.4-18;Parent=rna-XM_006508523.4;Dbxref=GeneID:210274,GenBank:XM_006508523.4,MGI:MGI:2671987;gbkey=mRNA;gene=Shank2;product=SH3 and multiple ankyrin repeat domains 2%2C transcript variant X5;transcript_id=XM_006508523.4;extra_copy_number=0
CM058247.1	Liftoff	exon	143474590	143474725	.	+	.	ID=exon-XM_006508523.4-19;Parent=rna-XM_006508523.4;Dbxref=GeneID:210274,GenBank:XM_006508523.4,MGI:MGI:2671987;gbkey=mRNA;gene=Shank2;product=SH3 and multiple ankyrin repeat domains 2%2C transcript variant X5;transcript_id=XM_006508523.4;extra_copy_number=0
CM058247.1	Liftoff	exon	143475478	143475558	.	+	.	ID=exon-XM_006508523.4-20;Parent=rna-XM_006508523.4;Dbxref=GeneID:210274,GenBank:XM_006508523.4,MGI:MGI:2671987;gbkey=mRNA;gene=Shank2;product=SH3 and multiple ankyrin repeat domains 2%2C transcript variant X5;transcript_id=XM_006508523.4;extra_copy_number=0
CM058247.1	Liftoff	exon	143475765	143475773	.	+	.	ID=exon-XM_006508523.4-21;Parent=rna-XM_006508523.4;Dbxref=GeneID:210274,GenBank:XM_006508523.4,MGI:MGI:2671987;gbkey=mRNA;gene=Shank2;product=SH3 and multiple ankyrin repeat domains 2%2C transcript variant X5;transcript_id=XM_006508523.4;extra_copy_number=0
CM058247.1	Liftoff	exon	143477368	143477388	.	+	.	ID=exon-XM_006508523.4-22;Parent=rna-XM_006508523.4;Dbxref=GeneID:210274,GenBank:XM_006508523.4,MGI:MGI:2671987;gbkey=mRNA;gene=Shank2;product=SH3 and multiple ankyrin repeat domains 2%2C transcript variant X5;transcript_id=XM_006508523.4;extra_copy_number=0
CM058247.1	Liftoff	exon	143484459	143484589	.	+	.	ID=exon-XM_006508523.4-23;Parent=rna-XM_006508523.4;Dbxref=GeneID:210274,GenBank:XM_006508523.4,MGI:MGI:2671987;gbkey=mRNA;gene=Shank2;product=SH3 and multiple ankyrin repeat domains 2%2C transcript variant X5;transcript_id=XM_006508523.4;extra_copy_number=0
CM058247.1	Liftoff	exon	143486250	143486361	.	+	.	ID=exon-XM_006508523.4-24;Parent=rna-XM_006508523.4;Dbxref=GeneID:210274,GenBank:XM_006508523.4,MGI:MGI:2671987;gbkey=mRNA;gene=Shank2;product=SH3 and multiple ankyrin repeat domains 2%2C transcript variant X5;transcript_id=XM_006508523.4;extra_copy_number=0
CM058247.1	Liftoff	exon	143487185	143487205	.	+	.	ID=exon-XM_006508523.4-25;Parent=rna-XM_006508523.4;Dbxref=GeneID:210274,GenBank:XM_006508523.4,MGI:MGI:2671987;gbkey=mRNA;gene=Shank2;product=SH3 and multiple ankyrin repeat domains 2%2C transcript variant X5;transcript_id=XM_006508523.4;extra_copy_number=0
CM058247.1	Liftoff	exon	143488591	143490997	.	+	.	ID=exon-XM_006508523.4-26;Parent=rna-XM_006508523.4;Dbxref=GeneID:210274,GenBank:XM_006508523.4,MGI:MGI:2671987;gbkey=mRNA;gene=Shank2;product=SH3 and multiple ankyrin repeat domains 2%2C transcript variant X5;transcript_id=XM_006508523.4;extra_copy_number=0
CM058247.1	Liftoff	exon	143499688	143505172	.	+	.	ID=exon-XM_006508523.4-27;Parent=rna-XM_006508523.4;Dbxref=GeneID:210274,GenBank:XM_006508523.4,MGI:MGI:2671987;gbkey=mRNA;gene=Shank2;product=SH3 and multiple ankyrin repeat domains 2%2C transcript variant X5;transcript_id=XM_006508523.4;extra_copy_number=0
CM058247.1	Liftoff	CDS	143110298	143110504	.	+	.	ID=cds-XP_006508586.1;Parent=rna-XM_006508523.4;Dbxref=GeneID:210274,GenBank:XP_006508586.1,MGI:MGI:2671987;Name=XP_006508586.1;gbkey=CDS;gene=Shank2;product=SH3 and multiple ankyrin repeat domains protein 2 isoform X2;protein_id=XP_006508586.1;extra_copy_number=0
CM058247.1	Liftoff	CDS	143131374	143131577	.	+	.	ID=cds-XP_006508586.1;Parent=rna-XM_006508523.4;Dbxref=GeneID:210274,GenBank:XP_006508586.1,MGI:MGI:2671987;Name=XP_006508586.1;gbkey=CDS;gene=Shank2;product=SH3 and multiple ankyrin repeat domains protein 2 isoform X2;protein_id=XP_006508586.1;extra_copy_number=0
CM058247.1	Liftoff	CDS	143133869	143133940	.	+	.	ID=cds-XP_006508586.1;Parent=rna-XM_006508523.4;Dbxref=GeneID:210274,GenBank:XP_006508586.1,MGI:MGI:2671987;Name=XP_006508586.1;gbkey=CDS;gene=Shank2;product=SH3 and multiple ankyrin repeat domains protein 2 isoform X2;protein_id=XP_006508586.1;extra_copy_number=0
CM058247.1	Liftoff	CDS	143136735	143136843	.	+	.	ID=cds-XP_006508586.1;Parent=rna-XM_006508523.4;Dbxref=GeneID:210274,GenBank:XP_006508586.1,MGI:MGI:2671987;Name=XP_006508586.1;gbkey=CDS;gene=Shank2;product=SH3 and multiple ankyrin repeat domains protein 2 isoform X2;protein_id=XP_006508586.1;extra_copy_number=0
CM058247.1	Liftoff	CDS	143147773	143147924	.	+	.	ID=cds-XP_006508586.1;Parent=rna-XM_006508523.4;Dbxref=GeneID:210274,GenBank:XP_006508586.1,MGI:MGI:2671987;Name=XP_006508586.1;gbkey=CDS;gene=Shank2;product=SH3 and multiple ankyrin repeat domains protein 2 isoform X2;protein_id=XP_006508586.1;extra_copy_number=0
CM058247.1	Liftoff	CDS	143149074	143149241	.	+	.	ID=cds-XP_006508586.1;Parent=rna-XM_006508523.4;Dbxref=GeneID:210274,GenBank:XP_006508586.1,MGI:MGI:2671987;Name=XP_006508586.1;gbkey=CDS;gene=Shank2;product=SH3 and multiple ankyrin repeat domains protein 2 isoform X2;protein_id=XP_006508586.1;extra_copy_number=0
CM058247.1	Liftoff	CDS	143160853	143160969	.	+	.	ID=cds-XP_006508586.1;Parent=rna-XM_006508523.4;Dbxref=GeneID:210274,GenBank:XP_006508586.1,MGI:MGI:2671987;Name=XP_006508586.1;gbkey=CDS;gene=Shank2;product=SH3 and multiple ankyrin repeat domains protein 2 isoform X2;protein_id=XP_006508586.1;extra_copy_number=0
CM058247.1	Liftoff	CDS	143170762	143170839	.	+	.	ID=cds-XP_006508586.1;Parent=rna-XM_006508523.4;Dbxref=GeneID:210274,GenBank:XP_006508586.1,MGI:MGI:2671987;Name=XP_006508586.1;gbkey=CDS;gene=Shank2;product=SH3 and multiple ankyrin repeat domains protein 2 isoform X2;protein_id=XP_006508586.1;extra_copy_number=0
CM058247.1	Liftoff	CDS	143207396	143207462	.	+	.	ID=cds-XP_006508586.1;Parent=rna-XM_006508523.4;Dbxref=GeneID:210274,GenBank:XP_006508586.1,MGI:MGI:2671987;Name=XP_006508586.1;gbkey=CDS;gene=Shank2;product=SH3 and multiple ankyrin repeat domains protein 2 isoform X2;protein_id=XP_006508586.1;extra_copy_number=0
CM058247.1	Liftoff	CDS	143208121	143208291	.	+	.	ID=cds-XP_006508586.1;Parent=rna-XM_006508523.4;Dbxref=GeneID:210274,GenBank:XP_006508586.1,MGI:MGI:2671987;Name=XP_006508586.1;gbkey=CDS;gene=Shank2;product=SH3 and multiple ankyrin repeat domains protein 2 isoform X2;protein_id=XP_006508586.1;extra_copy_number=0
CM058247.1	Liftoff	CDS	143258828	143259146	.	+	.	ID=cds-XP_006508586.1;Parent=rna-XM_006508523.4;Dbxref=GeneID:210274,GenBank:XP_006508586.1,MGI:MGI:2671987;Name=XP_006508586.1;gbkey=CDS;gene=Shank2;product=SH3 and multiple ankyrin repeat domains protein 2 isoform X2;protein_id=XP_006508586.1;extra_copy_number=0
CM058247.1	Liftoff	CDS	143265894	143266063	.	+	.	ID=cds-XP_006508586.1;Parent=rna-XM_006508523.4;Dbxref=GeneID:210274,GenBank:XP_006508586.1,MGI:MGI:2671987;Name=XP_006508586.1;gbkey=CDS;gene=Shank2;product=SH3 and multiple ankyrin repeat domains protein 2 isoform X2;protein_id=XP_006508586.1;extra_copy_number=0
CM058247.1	Liftoff	CDS	143271491	143271604	.	+	.	ID=cds-XP_006508586.1;Parent=rna-XM_006508523.4;Dbxref=GeneID:210274,GenBank:XP_006508586.1,MGI:MGI:2671987;Name=XP_006508586.1;gbkey=CDS;gene=Shank2;product=SH3 and multiple ankyrin repeat domains protein 2 isoform X2;protein_id=XP_006508586.1;extra_copy_number=0
CM058247.1	Liftoff	CDS	143338161	143338236	.	+	.	ID=cds-XP_006508586.1;Parent=rna-XM_006508523.4;Dbxref=GeneID:210274,GenBank:XP_006508586.1,MGI:MGI:2671987;Name=XP_006508586.1;gbkey=CDS;gene=Shank2;product=SH3 and multiple ankyrin repeat domains protein 2 isoform X2;protein_id=XP_006508586.1;extra_copy_number=0
CM058247.1	Liftoff	CDS	143364151	143364233	.	+	.	ID=cds-XP_006508586.1;Parent=rna-XM_006508523.4;Dbxref=GeneID:210274,GenBank:XP_006508586.1,MGI:MGI:2671987;Name=XP_006508586.1;gbkey=CDS;gene=Shank2;product=SH3 and multiple ankyrin repeat domains protein 2 isoform X2;protein_id=XP_006508586.1;extra_copy_number=0
CM058247.1	Liftoff	CDS	143365738	143365862	.	+	.	ID=cds-XP_006508586.1;Parent=rna-XM_006508523.4;Dbxref=GeneID:210274,GenBank:XP_006508586.1,MGI:MGI:2671987;Name=XP_006508586.1;gbkey=CDS;gene=Shank2;product=SH3 and multiple ankyrin repeat domains protein 2 isoform X2;protein_id=XP_006508586.1;extra_copy_number=0
CM058247.1	Liftoff	CDS	143474590	143474725	.	+	.	ID=cds-XP_006508586.1;Parent=rna-XM_006508523.4;Dbxref=GeneID:210274,GenBank:XP_006508586.1,MGI:MGI:2671987;Name=XP_006508586.1;gbkey=CDS;gene=Shank2;product=SH3 and multiple ankyrin repeat domains protein 2 isoform X2;protein_id=XP_006508586.1;extra_copy_number=0
CM058247.1	Liftoff	CDS	143475478	143475558	.	+	.	ID=cds-XP_006508586.1;Parent=rna-XM_006508523.4;Dbxref=GeneID:210274,GenBank:XP_006508586.1,MGI:MGI:2671987;Name=XP_006508586.1;gbkey=CDS;gene=Shank2;product=SH3 and multiple ankyrin repeat domains protein 2 isoform X2;protein_id=XP_006508586.1;extra_copy_number=0
CM058247.1	Liftoff	CDS	143475765	143475773	.	+	.	ID=cds-XP_006508586.1;Parent=rna-XM_006508523.4;Dbxref=GeneID:210274,GenBank:XP_006508586.1,MGI:MGI:2671987;Name=XP_006508586.1;gbkey=CDS;gene=Shank2;product=SH3 and multiple ankyrin repeat domains protein 2 isoform X2;protein_id=XP_006508586.1;extra_copy_number=0
CM058247.1	Liftoff	CDS	143477368	143477388	.	+	.	ID=cds-XP_006508586.1;Parent=rna-XM_006508523.4;Dbxref=GeneID:210274,GenBank:XP_006508586.1,MGI:MGI:2671987;Name=XP_006508586.1;gbkey=CDS;gene=Shank2;product=SH3 and multiple ankyrin repeat domains protein 2 isoform X2;protein_id=XP_006508586.1;extra_copy_number=0
CM058247.1	Liftoff	CDS	143484459	143484589	.	+	.	ID=cds-XP_006508586.1;Parent=rna-XM_006508523.4;Dbxref=GeneID:210274,GenBank:XP_006508586.1,MGI:MGI:2671987;Name=XP_006508586.1;gbkey=CDS;gene=Shank2;product=SH3 and multiple ankyrin repeat domains protein 2 isoform X2;protein_id=XP_006508586.1;extra_copy_number=0
CM058247.1	Liftoff	CDS	143486250	143486361	.	+	.	ID=cds-XP_006508586.1;Parent=rna-XM_006508523.4;Dbxref=GeneID:210274,GenBank:XP_006508586.1,MGI:MGI:2671987;Name=XP_006508586.1;gbkey=CDS;gene=Shank2;product=SH3 and multiple ankyrin repeat domains protein 2 isoform X2;protein_id=XP_006508586.1;extra_copy_number=0
CM058247.1	Liftoff	CDS	143487185	143487205	.	+	.	ID=cds-XP_006508586.1;Parent=rna-XM_006508523.4;Dbxref=GeneID:210274,GenBank:XP_006508586.1,MGI:MGI:2671987;Name=XP_006508586.1;gbkey=CDS;gene=Shank2;product=SH3 and multiple ankyrin repeat domains protein 2 isoform X2;protein_id=XP_006508586.1;extra_copy_number=0
CM058247.1	Liftoff	CDS	143488591	143490997	.	+	.	ID=cds-XP_006508586.1;Parent=rna-XM_006508523.4;Dbxref=GeneID:210274,GenBank:XP_006508586.1,MGI:MGI:2671987;Name=XP_006508586.1;gbkey=CDS;gene=Shank2;product=SH3 and multiple ankyrin repeat domains protein 2 isoform X2;protein_id=XP_006508586.1;extra_copy_number=0
CM058247.1	Liftoff	CDS	143499688	143500264	.	+	.	ID=cds-XP_006508586.1;Parent=rna-XM_006508523.4;Dbxref=GeneID:210274,GenBank:XP_006508586.1,MGI:MGI:2671987;Name=XP_006508586.1;gbkey=CDS;gene=Shank2;product=SH3 and multiple ankyrin repeat domains protein 2 isoform X2;protein_id=XP_006508586.1;extra_copy_number=0
CM058247.1	Liftoff	mRNA	143057919	143505172	.	+	.	ID=rna-XM_006508524.5;Parent=gene-Shank2;Dbxref=GeneID:210274,GenBank:XM_006508524.5,MGI:MGI:2671987;Name=XM_006508524.5;gbkey=mRNA;gene=Shank2;model_evidence=Supporting evidence includes similarity to: 2 mRNAs%2C 4 ESTs%2C 2 Proteins%2C 852 long SRA reads%2C and 100%25 coverage of the annotated genomic feature by RNAseq alignments%2C including 1 sample with support for all annotated introns;product=SH3 and multiple ankyrin repeat domains 2%2C transcript variant X6;transcript_id=XM_006508524.5;matches_ref_protein=True;valid_ORF=True;extra_copy_number=0
CM058247.1	Liftoff	exon	143057919	143058560	.	+	.	ID=exon-XM_006508524.5-1;Parent=rna-XM_006508524.5;Dbxref=GeneID:210274,GenBank:XM_006508524.5,MGI:MGI:2671987;gbkey=mRNA;gene=Shank2;product=SH3 and multiple ankyrin repeat domains 2%2C transcript variant X6;transcript_id=XM_006508524.5;extra_copy_number=0
CM058247.1	Liftoff	exon	143080954	143081048	.	+	.	ID=exon-XM_006508524.5-2;Parent=rna-XM_006508524.5;Dbxref=GeneID:210274,GenBank:XM_006508524.5,MGI:MGI:2671987;gbkey=mRNA;gene=Shank2;product=SH3 and multiple ankyrin repeat domains 2%2C transcript variant X6;transcript_id=XM_006508524.5;extra_copy_number=0
CM058247.1	Liftoff	exon	143110285	143110504	.	+	.	ID=exon-XM_006508524.5-3;Parent=rna-XM_006508524.5;Dbxref=GeneID:210274,GenBank:XM_006508524.5,MGI:MGI:2671987;gbkey=mRNA;gene=Shank2;product=SH3 and multiple ankyrin repeat domains 2%2C transcript variant X6;transcript_id=XM_006508524.5;extra_copy_number=0
CM058247.1	Liftoff	exon	143131374	143131577	.	+	.	ID=exon-XM_006508524.5-4;Parent=rna-XM_006508524.5;Dbxref=GeneID:210274,GenBank:XM_006508524.5,MGI:MGI:2671987;gbkey=mRNA;gene=Shank2;product=SH3 and multiple ankyrin repeat domains 2%2C transcript variant X6;transcript_id=XM_006508524.5;extra_copy_number=0
CM058247.1	Liftoff	exon	143133869	143133940	.	+	.	ID=exon-XM_006508524.5-5;Parent=rna-XM_006508524.5;Dbxref=GeneID:210274,GenBank:XM_006508524.5,MGI:MGI:2671987;gbkey=mRNA;gene=Shank2;product=SH3 and multiple ankyrin repeat domains 2%2C transcript variant X6;transcript_id=XM_006508524.5;extra_copy_number=0
CM058247.1	Liftoff	exon	143136735	143136843	.	+	.	ID=exon-XM_006508524.5-6;Parent=rna-XM_006508524.5;Dbxref=GeneID:210274,GenBank:XM_006508524.5,MGI:MGI:2671987;gbkey=mRNA;gene=Shank2;product=SH3 and multiple ankyrin repeat domains 2%2C transcript variant X6;transcript_id=XM_006508524.5;extra_copy_number=0
CM058247.1	Liftoff	exon	143147773	143147924	.	+	.	ID=exon-XM_006508524.5-7;Parent=rna-XM_006508524.5;Dbxref=GeneID:210274,GenBank:XM_006508524.5,MGI:MGI:2671987;gbkey=mRNA;gene=Shank2;product=SH3 and multiple ankyrin repeat domains 2%2C transcript variant X6;transcript_id=XM_006508524.5;extra_copy_number=0
CM058247.1	Liftoff	exon	143149074	143149241	.	+	.	ID=exon-XM_006508524.5-8;Parent=rna-XM_006508524.5;Dbxref=GeneID:210274,GenBank:XM_006508524.5,MGI:MGI:2671987;gbkey=mRNA;gene=Shank2;product=SH3 and multiple ankyrin repeat domains 2%2C transcript variant X6;transcript_id=XM_006508524.5;extra_copy_number=0
CM058247.1	Liftoff	exon	143160853	143160969	.	+	.	ID=exon-XM_006508524.5-9;Parent=rna-XM_006508524.5;Dbxref=GeneID:210274,GenBank:XM_006508524.5,MGI:MGI:2671987;gbkey=mRNA;gene=Shank2;product=SH3 and multiple ankyrin repeat domains 2%2C transcript variant X6;transcript_id=XM_006508524.5;extra_copy_number=0
CM058247.1	Liftoff	exon	143170762	143170839	.	+	.	ID=exon-XM_006508524.5-10;Parent=rna-XM_006508524.5;Dbxref=GeneID:210274,GenBank:XM_006508524.5,MGI:MGI:2671987;gbkey=mRNA;gene=Shank2;product=SH3 and multiple ankyrin repeat domains 2%2C transcript variant X6;transcript_id=XM_006508524.5;extra_copy_number=0
CM058247.1	Liftoff	exon	143207396	143207462	.	+	.	ID=exon-XM_006508524.5-11;Parent=rna-XM_006508524.5;Dbxref=GeneID:210274,GenBank:XM_006508524.5,MGI:MGI:2671987;gbkey=mRNA;gene=Shank2;product=SH3 and multiple ankyrin repeat domains 2%2C transcript variant X6;transcript_id=XM_006508524.5;extra_copy_number=0
CM058247.1	Liftoff	exon	143208121	143208291	.	+	.	ID=exon-XM_006508524.5-12;Parent=rna-XM_006508524.5;Dbxref=GeneID:210274,GenBank:XM_006508524.5,MGI:MGI:2671987;gbkey=mRNA;gene=Shank2;product=SH3 and multiple ankyrin repeat domains 2%2C transcript variant X6;transcript_id=XM_006508524.5;extra_copy_number=0
CM058247.1	Liftoff	exon	143258828	143259146	.	+	.	ID=exon-XM_006508524.5-13;Parent=rna-XM_006508524.5;Dbxref=GeneID:210274,GenBank:XM_006508524.5,MGI:MGI:2671987;gbkey=mRNA;gene=Shank2;product=SH3 and multiple ankyrin repeat domains 2%2C transcript variant X6;transcript_id=XM_006508524.5;extra_copy_number=0
CM058247.1	Liftoff	exon	143265894	143266063	.	+	.	ID=exon-XM_006508524.5-14;Parent=rna-XM_006508524.5;Dbxref=GeneID:210274,GenBank:XM_006508524.5,MGI:MGI:2671987;gbkey=mRNA;gene=Shank2;product=SH3 and multiple ankyrin repeat domains 2%2C transcript variant X6;transcript_id=XM_006508524.5;extra_copy_number=0
CM058247.1	Liftoff	exon	143271491	143271604	.	+	.	ID=exon-XM_006508524.5-15;Parent=rna-XM_006508524.5;Dbxref=GeneID:210274,GenBank:XM_006508524.5,MGI:MGI:2671987;gbkey=mRNA;gene=Shank2;product=SH3 and multiple ankyrin repeat domains 2%2C transcript variant X6;transcript_id=XM_006508524.5;extra_copy_number=0
CM058247.1	Liftoff	exon	143338161	143338236	.	+	.	ID=exon-XM_006508524.5-16;Parent=rna-XM_006508524.5;Dbxref=GeneID:210274,GenBank:XM_006508524.5,MGI:MGI:2671987;gbkey=mRNA;gene=Shank2;product=SH3 and multiple ankyrin repeat domains 2%2C transcript variant X6;transcript_id=XM_006508524.5;extra_copy_number=0
CM058247.1	Liftoff	exon	143364151	143364233	.	+	.	ID=exon-XM_006508524.5-17;Parent=rna-XM_006508524.5;Dbxref=GeneID:210274,GenBank:XM_006508524.5,MGI:MGI:2671987;gbkey=mRNA;gene=Shank2;product=SH3 and multiple ankyrin repeat domains 2%2C transcript variant X6;transcript_id=XM_006508524.5;extra_copy_number=0
CM058247.1	Liftoff	exon	143365738	143365862	.	+	.	ID=exon-XM_006508524.5-18;Parent=rna-XM_006508524.5;Dbxref=GeneID:210274,GenBank:XM_006508524.5,MGI:MGI:2671987;gbkey=mRNA;gene=Shank2;product=SH3 and multiple ankyrin repeat domains 2%2C transcript variant X6;transcript_id=XM_006508524.5;extra_copy_number=0
CM058247.1	Liftoff	exon	143474590	143474725	.	+	.	ID=exon-XM_006508524.5-19;Parent=rna-XM_006508524.5;Dbxref=GeneID:210274,GenBank:XM_006508524.5,MGI:MGI:2671987;gbkey=mRNA;gene=Shank2;product=SH3 and multiple ankyrin repeat domains 2%2C transcript variant X6;transcript_id=XM_006508524.5;extra_copy_number=0
CM058247.1	Liftoff	exon	143475478	143475558	.	+	.	ID=exon-XM_006508524.5-20;Parent=rna-XM_006508524.5;Dbxref=GeneID:210274,GenBank:XM_006508524.5,MGI:MGI:2671987;gbkey=mRNA;gene=Shank2;product=SH3 and multiple ankyrin repeat domains 2%2C transcript variant X6;transcript_id=XM_006508524.5;extra_copy_number=0
CM058247.1	Liftoff	exon	143475753	143475773	.	+	.	ID=exon-XM_006508524.5-21;Parent=rna-XM_006508524.5;Dbxref=GeneID:210274,GenBank:XM_006508524.5,MGI:MGI:2671987;gbkey=mRNA;gene=Shank2;product=SH3 and multiple ankyrin repeat domains 2%2C transcript variant X6;transcript_id=XM_006508524.5;extra_copy_number=0
CM058247.1	Liftoff	exon	143484459	143484589	.	+	.	ID=exon-XM_006508524.5-22;Parent=rna-XM_006508524.5;Dbxref=GeneID:210274,GenBank:XM_006508524.5,MGI:MGI:2671987;gbkey=mRNA;gene=Shank2;product=SH3 and multiple ankyrin repeat domains 2%2C transcript variant X6;transcript_id=XM_006508524.5;extra_copy_number=0
CM058247.1	Liftoff	exon	143486250	143486361	.	+	.	ID=exon-XM_006508524.5-23;Parent=rna-XM_006508524.5;Dbxref=GeneID:210274,GenBank:XM_006508524.5,MGI:MGI:2671987;gbkey=mRNA;gene=Shank2;product=SH3 and multiple ankyrin repeat domains 2%2C transcript variant X6;transcript_id=XM_006508524.5;extra_copy_number=0
CM058247.1	Liftoff	exon	143487185	143487205	.	+	.	ID=exon-XM_006508524.5-24;Parent=rna-XM_006508524.5;Dbxref=GeneID:210274,GenBank:XM_006508524.5,MGI:MGI:2671987;gbkey=mRNA;gene=Shank2;product=SH3 and multiple ankyrin repeat domains 2%2C transcript variant X6;transcript_id=XM_006508524.5;extra_copy_number=0
CM058247.1	Liftoff	exon	143488591	143490997	.	+	.	ID=exon-XM_006508524.5-25;Parent=rna-XM_006508524.5;Dbxref=GeneID:210274,GenBank:XM_006508524.5,MGI:MGI:2671987;gbkey=mRNA;gene=Shank2;product=SH3 and multiple ankyrin repeat domains 2%2C transcript variant X6;transcript_id=XM_006508524.5;extra_copy_number=0
CM058247.1	Liftoff	exon	143499688	143505172	.	+	.	ID=exon-XM_006508524.5-26;Parent=rna-XM_006508524.5;Dbxref=GeneID:210274,GenBank:XM_006508524.5,MGI:MGI:2671987;gbkey=mRNA;gene=Shank2;product=SH3 and multiple ankyrin repeat domains 2%2C transcript variant X6;transcript_id=XM_006508524.5;extra_copy_number=0
CM058247.1	Liftoff	CDS	143110298	143110504	.	+	.	ID=cds-XP_006508587.1;Parent=rna-XM_006508524.5;Dbxref=GeneID:210274,GenBank:XP_006508587.1,MGI:MGI:2671987;Name=XP_006508587.1;gbkey=CDS;gene=Shank2;product=SH3 and multiple ankyrin repeat domains protein 2 isoform X3;protein_id=XP_006508587.1;extra_copy_number=0
CM058247.1	Liftoff	CDS	143131374	143131577	.	+	.	ID=cds-XP_006508587.1;Parent=rna-XM_006508524.5;Dbxref=GeneID:210274,GenBank:XP_006508587.1,MGI:MGI:2671987;Name=XP_006508587.1;gbkey=CDS;gene=Shank2;product=SH3 and multiple ankyrin repeat domains protein 2 isoform X3;protein_id=XP_006508587.1;extra_copy_number=0
CM058247.1	Liftoff	CDS	143133869	143133940	.	+	.	ID=cds-XP_006508587.1;Parent=rna-XM_006508524.5;Dbxref=GeneID:210274,GenBank:XP_006508587.1,MGI:MGI:2671987;Name=XP_006508587.1;gbkey=CDS;gene=Shank2;product=SH3 and multiple ankyrin repeat domains protein 2 isoform X3;protein_id=XP_006508587.1;extra_copy_number=0
CM058247.1	Liftoff	CDS	143136735	143136843	.	+	.	ID=cds-XP_006508587.1;Parent=rna-XM_006508524.5;Dbxref=GeneID:210274,GenBank:XP_006508587.1,MGI:MGI:2671987;Name=XP_006508587.1;gbkey=CDS;gene=Shank2;product=SH3 and multiple ankyrin repeat domains protein 2 isoform X3;protein_id=XP_006508587.1;extra_copy_number=0
CM058247.1	Liftoff	CDS	143147773	143147924	.	+	.	ID=cds-XP_006508587.1;Parent=rna-XM_006508524.5;Dbxref=GeneID:210274,GenBank:XP_006508587.1,MGI:MGI:2671987;Name=XP_006508587.1;gbkey=CDS;gene=Shank2;product=SH3 and multiple ankyrin repeat domains protein 2 isoform X3;protein_id=XP_006508587.1;extra_copy_number=0
CM058247.1	Liftoff	CDS	143149074	143149241	.	+	.	ID=cds-XP_006508587.1;Parent=rna-XM_006508524.5;Dbxref=GeneID:210274,GenBank:XP_006508587.1,MGI:MGI:2671987;Name=XP_006508587.1;gbkey=CDS;gene=Shank2;product=SH3 and multiple ankyrin repeat domains protein 2 isoform X3;protein_id=XP_006508587.1;extra_copy_number=0
CM058247.1	Liftoff	CDS	143160853	143160969	.	+	.	ID=cds-XP_006508587.1;Parent=rna-XM_006508524.5;Dbxref=GeneID:210274,GenBank:XP_006508587.1,MGI:MGI:2671987;Name=XP_006508587.1;gbkey=CDS;gene=Shank2;product=SH3 and multiple ankyrin repeat domains protein 2 isoform X3;protein_id=XP_006508587.1;extra_copy_number=0
CM058247.1	Liftoff	CDS	143170762	143170839	.	+	.	ID=cds-XP_006508587.1;Parent=rna-XM_006508524.5;Dbxref=GeneID:210274,GenBank:XP_006508587.1,MGI:MGI:2671987;Name=XP_006508587.1;gbkey=CDS;gene=Shank2;product=SH3 and multiple ankyrin repeat domains protein 2 isoform X3;protein_id=XP_006508587.1;extra_copy_number=0
CM058247.1	Liftoff	CDS	143207396	143207462	.	+	.	ID=cds-XP_006508587.1;Parent=rna-XM_006508524.5;Dbxref=GeneID:210274,GenBank:XP_006508587.1,MGI:MGI:2671987;Name=XP_006508587.1;gbkey=CDS;gene=Shank2;product=SH3 and multiple ankyrin repeat domains protein 2 isoform X3;protein_id=XP_006508587.1;extra_copy_number=0
CM058247.1	Liftoff	CDS	143208121	143208291	.	+	.	ID=cds-XP_006508587.1;Parent=rna-XM_006508524.5;Dbxref=GeneID:210274,GenBank:XP_006508587.1,MGI:MGI:2671987;Name=XP_006508587.1;gbkey=CDS;gene=Shank2;product=SH3 and multiple ankyrin repeat domains protein 2 isoform X3;protein_id=XP_006508587.1;extra_copy_number=0
CM058247.1	Liftoff	CDS	143258828	143259146	.	+	.	ID=cds-XP_006508587.1;Parent=rna-XM_006508524.5;Dbxref=GeneID:210274,GenBank:XP_006508587.1,MGI:MGI:2671987;Name=XP_006508587.1;gbkey=CDS;gene=Shank2;product=SH3 and multiple ankyrin repeat domains protein 2 isoform X3;protein_id=XP_006508587.1;extra_copy_number=0
CM058247.1	Liftoff	CDS	143265894	143266063	.	+	.	ID=cds-XP_006508587.1;Parent=rna-XM_006508524.5;Dbxref=GeneID:210274,GenBank:XP_006508587.1,MGI:MGI:2671987;Name=XP_006508587.1;gbkey=CDS;gene=Shank2;product=SH3 and multiple ankyrin repeat domains protein 2 isoform X3;protein_id=XP_006508587.1;extra_copy_number=0
CM058247.1	Liftoff	CDS	143271491	143271604	.	+	.	ID=cds-XP_006508587.1;Parent=rna-XM_006508524.5;Dbxref=GeneID:210274,GenBank:XP_006508587.1,MGI:MGI:2671987;Name=XP_006508587.1;gbkey=CDS;gene=Shank2;product=SH3 and multiple ankyrin repeat domains protein 2 isoform X3;protein_id=XP_006508587.1;extra_copy_number=0
CM058247.1	Liftoff	CDS	143338161	143338236	.	+	.	ID=cds-XP_006508587.1;Parent=rna-XM_006508524.5;Dbxref=GeneID:210274,GenBank:XP_006508587.1,MGI:MGI:2671987;Name=XP_006508587.1;gbkey=CDS;gene=Shank2;product=SH3 and multiple ankyrin repeat domains protein 2 isoform X3;protein_id=XP_006508587.1;extra_copy_number=0
CM058247.1	Liftoff	CDS	143364151	143364233	.	+	.	ID=cds-XP_006508587.1;Parent=rna-XM_006508524.5;Dbxref=GeneID:210274,GenBank:XP_006508587.1,MGI:MGI:2671987;Name=XP_006508587.1;gbkey=CDS;gene=Shank2;product=SH3 and multiple ankyrin repeat domains protein 2 isoform X3;protein_id=XP_006508587.1;extra_copy_number=0
CM058247.1	Liftoff	CDS	143365738	143365862	.	+	.	ID=cds-XP_006508587.1;Parent=rna-XM_006508524.5;Dbxref=GeneID:210274,GenBank:XP_006508587.1,MGI:MGI:2671987;Name=XP_006508587.1;gbkey=CDS;gene=Shank2;product=SH3 and multiple ankyrin repeat domains protein 2 isoform X3;protein_id=XP_006508587.1;extra_copy_number=0
CM058247.1	Liftoff	CDS	143474590	143474725	.	+	.	ID=cds-XP_006508587.1;Parent=rna-XM_006508524.5;Dbxref=GeneID:210274,GenBank:XP_006508587.1,MGI:MGI:2671987;Name=XP_006508587.1;gbkey=CDS;gene=Shank2;product=SH3 and multiple ankyrin repeat domains protein 2 isoform X3;protein_id=XP_006508587.1;extra_copy_number=0
CM058247.1	Liftoff	CDS	143475478	143475558	.	+	.	ID=cds-XP_006508587.1;Parent=rna-XM_006508524.5;Dbxref=GeneID:210274,GenBank:XP_006508587.1,MGI:MGI:2671987;Name=XP_006508587.1;gbkey=CDS;gene=Shank2;product=SH3 and multiple ankyrin repeat domains protein 2 isoform X3;protein_id=XP_006508587.1;extra_copy_number=0
CM058247.1	Liftoff	CDS	143475753	143475773	.	+	.	ID=cds-XP_006508587.1;Parent=rna-XM_006508524.5;Dbxref=GeneID:210274,GenBank:XP_006508587.1,MGI:MGI:2671987;Name=XP_006508587.1;gbkey=CDS;gene=Shank2;product=SH3 and multiple ankyrin repeat domains protein 2 isoform X3;protein_id=XP_006508587.1;extra_copy_number=0
CM058247.1	Liftoff	CDS	143484459	143484589	.	+	.	ID=cds-XP_006508587.1;Parent=rna-XM_006508524.5;Dbxref=GeneID:210274,GenBank:XP_006508587.1,MGI:MGI:2671987;Name=XP_006508587.1;gbkey=CDS;gene=Shank2;product=SH3 and multiple ankyrin repeat domains protein 2 isoform X3;protein_id=XP_006508587.1;extra_copy_number=0
CM058247.1	Liftoff	CDS	143486250	143486361	.	+	.	ID=cds-XP_006508587.1;Parent=rna-XM_006508524.5;Dbxref=GeneID:210274,GenBank:XP_006508587.1,MGI:MGI:2671987;Name=XP_006508587.1;gbkey=CDS;gene=Shank2;product=SH3 and multiple ankyrin repeat domains protein 2 isoform X3;protein_id=XP_006508587.1;extra_copy_number=0
CM058247.1	Liftoff	CDS	143487185	143487205	.	+	.	ID=cds-XP_006508587.1;Parent=rna-XM_006508524.5;Dbxref=GeneID:210274,GenBank:XP_006508587.1,MGI:MGI:2671987;Name=XP_006508587.1;gbkey=CDS;gene=Shank2;product=SH3 and multiple ankyrin repeat domains protein 2 isoform X3;protein_id=XP_006508587.1;extra_copy_number=0
CM058247.1	Liftoff	CDS	143488591	143490997	.	+	.	ID=cds-XP_006508587.1;Parent=rna-XM_006508524.5;Dbxref=GeneID:210274,GenBank:XP_006508587.1,MGI:MGI:2671987;Name=XP_006508587.1;gbkey=CDS;gene=Shank2;product=SH3 and multiple ankyrin repeat domains protein 2 isoform X3;protein_id=XP_006508587.1;extra_copy_number=0
CM058247.1	Liftoff	CDS	143499688	143500264	.	+	.	ID=cds-XP_006508587.1;Parent=rna-XM_006508524.5;Dbxref=GeneID:210274,GenBank:XP_006508587.1,MGI:MGI:2671987;Name=XP_006508587.1;gbkey=CDS;gene=Shank2;product=SH3 and multiple ankyrin repeat domains protein 2 isoform X3;protein_id=XP_006508587.1;extra_copy_number=0
CM058247.1	Liftoff	mRNA	143057919	143505172	.	+	.	ID=rna-XM_006508527.4;Parent=gene-Shank2;Dbxref=GeneID:210274,GenBank:XM_006508527.4,MGI:MGI:2671987;Name=XM_006508527.4;gbkey=mRNA;gene=Shank2;model_evidence=Supporting evidence includes similarity to: 2 mRNAs%2C 4 ESTs%2C 2 Proteins%2C 852 long SRA reads%2C and 100%25 coverage of the annotated genomic feature by RNAseq alignments%2C including 1 sample with support for all annotated introns;product=SH3 and multiple ankyrin repeat domains 2%2C transcript variant X9;transcript_id=XM_006508527.4;matches_ref_protein=True;valid_ORF=True;extra_copy_number=0
CM058247.1	Liftoff	exon	143057919	143058560	.	+	.	ID=exon-XM_006508527.4-1;Parent=rna-XM_006508527.4;Dbxref=GeneID:210274,GenBank:XM_006508527.4,MGI:MGI:2671987;gbkey=mRNA;gene=Shank2;product=SH3 and multiple ankyrin repeat domains 2%2C transcript variant X9;transcript_id=XM_006508527.4;extra_copy_number=0
CM058247.1	Liftoff	exon	143080954	143081048	.	+	.	ID=exon-XM_006508527.4-2;Parent=rna-XM_006508527.4;Dbxref=GeneID:210274,GenBank:XM_006508527.4,MGI:MGI:2671987;gbkey=mRNA;gene=Shank2;product=SH3 and multiple ankyrin repeat domains 2%2C transcript variant X9;transcript_id=XM_006508527.4;extra_copy_number=0
CM058247.1	Liftoff	exon	143110285	143110504	.	+	.	ID=exon-XM_006508527.4-3;Parent=rna-XM_006508527.4;Dbxref=GeneID:210274,GenBank:XM_006508527.4,MGI:MGI:2671987;gbkey=mRNA;gene=Shank2;product=SH3 and multiple ankyrin repeat domains 2%2C transcript variant X9;transcript_id=XM_006508527.4;extra_copy_number=0
CM058247.1	Liftoff	exon	143131374	143131577	.	+	.	ID=exon-XM_006508527.4-4;Parent=rna-XM_006508527.4;Dbxref=GeneID:210274,GenBank:XM_006508527.4,MGI:MGI:2671987;gbkey=mRNA;gene=Shank2;product=SH3 and multiple ankyrin repeat domains 2%2C transcript variant X9;transcript_id=XM_006508527.4;extra_copy_number=0
CM058247.1	Liftoff	exon	143133869	143133940	.	+	.	ID=exon-XM_006508527.4-5;Parent=rna-XM_006508527.4;Dbxref=GeneID:210274,GenBank:XM_006508527.4,MGI:MGI:2671987;gbkey=mRNA;gene=Shank2;product=SH3 and multiple ankyrin repeat domains 2%2C transcript variant X9;transcript_id=XM_006508527.4;extra_copy_number=0
CM058247.1	Liftoff	exon	143136735	143136843	.	+	.	ID=exon-XM_006508527.4-6;Parent=rna-XM_006508527.4;Dbxref=GeneID:210274,GenBank:XM_006508527.4,MGI:MGI:2671987;gbkey=mRNA;gene=Shank2;product=SH3 and multiple ankyrin repeat domains 2%2C transcript variant X9;transcript_id=XM_006508527.4;extra_copy_number=0
CM058247.1	Liftoff	exon	143147773	143147924	.	+	.	ID=exon-XM_006508527.4-7;Parent=rna-XM_006508527.4;Dbxref=GeneID:210274,GenBank:XM_006508527.4,MGI:MGI:2671987;gbkey=mRNA;gene=Shank2;product=SH3 and multiple ankyrin repeat domains 2%2C transcript variant X9;transcript_id=XM_006508527.4;extra_copy_number=0
CM058247.1	Liftoff	exon	143149074	143149241	.	+	.	ID=exon-XM_006508527.4-8;Parent=rna-XM_006508527.4;Dbxref=GeneID:210274,GenBank:XM_006508527.4,MGI:MGI:2671987;gbkey=mRNA;gene=Shank2;product=SH3 and multiple ankyrin repeat domains 2%2C transcript variant X9;transcript_id=XM_006508527.4;extra_copy_number=0
CM058247.1	Liftoff	exon	143160853	143160969	.	+	.	ID=exon-XM_006508527.4-9;Parent=rna-XM_006508527.4;Dbxref=GeneID:210274,GenBank:XM_006508527.4,MGI:MGI:2671987;gbkey=mRNA;gene=Shank2;product=SH3 and multiple ankyrin repeat domains 2%2C transcript variant X9;transcript_id=XM_006508527.4;extra_copy_number=0
CM058247.1	Liftoff	exon	143170762	143170839	.	+	.	ID=exon-XM_006508527.4-10;Parent=rna-XM_006508527.4;Dbxref=GeneID:210274,GenBank:XM_006508527.4,MGI:MGI:2671987;gbkey=mRNA;gene=Shank2;product=SH3 and multiple ankyrin repeat domains 2%2C transcript variant X9;transcript_id=XM_006508527.4;extra_copy_number=0
CM058247.1	Liftoff	exon	143207396	143207462	.	+	.	ID=exon-XM_006508527.4-11;Parent=rna-XM_006508527.4;Dbxref=GeneID:210274,GenBank:XM_006508527.4,MGI:MGI:2671987;gbkey=mRNA;gene=Shank2;product=SH3 and multiple ankyrin repeat domains 2%2C transcript variant X9;transcript_id=XM_006508527.4;extra_copy_number=0
CM058247.1	Liftoff	exon	143208121	143208291	.	+	.	ID=exon-XM_006508527.4-12;Parent=rna-XM_006508527.4;Dbxref=GeneID:210274,GenBank:XM_006508527.4,MGI:MGI:2671987;gbkey=mRNA;gene=Shank2;product=SH3 and multiple ankyrin repeat domains 2%2C transcript variant X9;transcript_id=XM_006508527.4;extra_copy_number=0
CM058247.1	Liftoff	exon	143258828	143259146	.	+	.	ID=exon-XM_006508527.4-13;Parent=rna-XM_006508527.4;Dbxref=GeneID:210274,GenBank:XM_006508527.4,MGI:MGI:2671987;gbkey=mRNA;gene=Shank2;product=SH3 and multiple ankyrin repeat domains 2%2C transcript variant X9;transcript_id=XM_006508527.4;extra_copy_number=0
CM058247.1	Liftoff	exon	143265894	143266063	.	+	.	ID=exon-XM_006508527.4-14;Parent=rna-XM_006508527.4;Dbxref=GeneID:210274,GenBank:XM_006508527.4,MGI:MGI:2671987;gbkey=mRNA;gene=Shank2;product=SH3 and multiple ankyrin repeat domains 2%2C transcript variant X9;transcript_id=XM_006508527.4;extra_copy_number=0
CM058247.1	Liftoff	exon	143271491	143271604	.	+	.	ID=exon-XM_006508527.4-15;Parent=rna-XM_006508527.4;Dbxref=GeneID:210274,GenBank:XM_006508527.4,MGI:MGI:2671987;gbkey=mRNA;gene=Shank2;product=SH3 and multiple ankyrin repeat domains 2%2C transcript variant X9;transcript_id=XM_006508527.4;extra_copy_number=0
CM058247.1	Liftoff	exon	143338161	143338236	.	+	.	ID=exon-XM_006508527.4-16;Parent=rna-XM_006508527.4;Dbxref=GeneID:210274,GenBank:XM_006508527.4,MGI:MGI:2671987;gbkey=mRNA;gene=Shank2;product=SH3 and multiple ankyrin repeat domains 2%2C transcript variant X9;transcript_id=XM_006508527.4;extra_copy_number=0
CM058247.1	Liftoff	exon	143364151	143364233	.	+	.	ID=exon-XM_006508527.4-17;Parent=rna-XM_006508527.4;Dbxref=GeneID:210274,GenBank:XM_006508527.4,MGI:MGI:2671987;gbkey=mRNA;gene=Shank2;product=SH3 and multiple ankyrin repeat domains 2%2C transcript variant X9;transcript_id=XM_006508527.4;extra_copy_number=0
CM058247.1	Liftoff	exon	143365738	143365862	.	+	.	ID=exon-XM_006508527.4-18;Parent=rna-XM_006508527.4;Dbxref=GeneID:210274,GenBank:XM_006508527.4,MGI:MGI:2671987;gbkey=mRNA;gene=Shank2;product=SH3 and multiple ankyrin repeat domains 2%2C transcript variant X9;transcript_id=XM_006508527.4;extra_copy_number=0
CM058247.1	Liftoff	exon	143474590	143474725	.	+	.	ID=exon-XM_006508527.4-19;Parent=rna-XM_006508527.4;Dbxref=GeneID:210274,GenBank:XM_006508527.4,MGI:MGI:2671987;gbkey=mRNA;gene=Shank2;product=SH3 and multiple ankyrin repeat domains 2%2C transcript variant X9;transcript_id=XM_006508527.4;extra_copy_number=0
CM058247.1	Liftoff	exon	143475478	143475558	.	+	.	ID=exon-XM_006508527.4-20;Parent=rna-XM_006508527.4;Dbxref=GeneID:210274,GenBank:XM_006508527.4,MGI:MGI:2671987;gbkey=mRNA;gene=Shank2;product=SH3 and multiple ankyrin repeat domains 2%2C transcript variant X9;transcript_id=XM_006508527.4;extra_copy_number=0
CM058247.1	Liftoff	exon	143475765	143475773	.	+	.	ID=exon-XM_006508527.4-21;Parent=rna-XM_006508527.4;Dbxref=GeneID:210274,GenBank:XM_006508527.4,MGI:MGI:2671987;gbkey=mRNA;gene=Shank2;product=SH3 and multiple ankyrin repeat domains 2%2C transcript variant X9;transcript_id=XM_006508527.4;extra_copy_number=0
CM058247.1	Liftoff	exon	143484459	143484589	.	+	.	ID=exon-XM_006508527.4-22;Parent=rna-XM_006508527.4;Dbxref=GeneID:210274,GenBank:XM_006508527.4,MGI:MGI:2671987;gbkey=mRNA;gene=Shank2;product=SH3 and multiple ankyrin repeat domains 2%2C transcript variant X9;transcript_id=XM_006508527.4;extra_copy_number=0
CM058247.1	Liftoff	exon	143486250	143486361	.	+	.	ID=exon-XM_006508527.4-23;Parent=rna-XM_006508527.4;Dbxref=GeneID:210274,GenBank:XM_006508527.4,MGI:MGI:2671987;gbkey=mRNA;gene=Shank2;product=SH3 and multiple ankyrin repeat domains 2%2C transcript variant X9;transcript_id=XM_006508527.4;extra_copy_number=0
CM058247.1	Liftoff	exon	143487185	143487205	.	+	.	ID=exon-XM_006508527.4-24;Parent=rna-XM_006508527.4;Dbxref=GeneID:210274,GenBank:XM_006508527.4,MGI:MGI:2671987;gbkey=mRNA;gene=Shank2;product=SH3 and multiple ankyrin repeat domains 2%2C transcript variant X9;transcript_id=XM_006508527.4;extra_copy_number=0
CM058247.1	Liftoff	exon	143488591	143490997	.	+	.	ID=exon-XM_006508527.4-25;Parent=rna-XM_006508527.4;Dbxref=GeneID:210274,GenBank:XM_006508527.4,MGI:MGI:2671987;gbkey=mRNA;gene=Shank2;product=SH3 and multiple ankyrin repeat domains 2%2C transcript variant X9;transcript_id=XM_006508527.4;extra_copy_number=0
CM058247.1	Liftoff	exon	143499688	143505172	.	+	.	ID=exon-XM_006508527.4-26;Parent=rna-XM_006508527.4;Dbxref=GeneID:210274,GenBank:XM_006508527.4,MGI:MGI:2671987;gbkey=mRNA;gene=Shank2;product=SH3 and multiple ankyrin repeat domains 2%2C transcript variant X9;transcript_id=XM_006508527.4;extra_copy_number=0
CM058247.1	Liftoff	CDS	143110298	143110504	.	+	.	ID=cds-XP_006508590.1;Parent=rna-XM_006508527.4;Dbxref=GeneID:210274,GenBank:XP_006508590.1,MGI:MGI:2671987;Name=XP_006508590.1;gbkey=CDS;gene=Shank2;product=SH3 and multiple ankyrin repeat domains protein 2 isoform X6;protein_id=XP_006508590.1;extra_copy_number=0
CM058247.1	Liftoff	CDS	143131374	143131577	.	+	.	ID=cds-XP_006508590.1;Parent=rna-XM_006508527.4;Dbxref=GeneID:210274,GenBank:XP_006508590.1,MGI:MGI:2671987;Name=XP_006508590.1;gbkey=CDS;gene=Shank2;product=SH3 and multiple ankyrin repeat domains protein 2 isoform X6;protein_id=XP_006508590.1;extra_copy_number=0
CM058247.1	Liftoff	CDS	143133869	143133940	.	+	.	ID=cds-XP_006508590.1;Parent=rna-XM_006508527.4;Dbxref=GeneID:210274,GenBank:XP_006508590.1,MGI:MGI:2671987;Name=XP_006508590.1;gbkey=CDS;gene=Shank2;product=SH3 and multiple ankyrin repeat domains protein 2 isoform X6;protein_id=XP_006508590.1;extra_copy_number=0
CM058247.1	Liftoff	CDS	143136735	143136843	.	+	.	ID=cds-XP_006508590.1;Parent=rna-XM_006508527.4;Dbxref=GeneID:210274,GenBank:XP_006508590.1,MGI:MGI:2671987;Name=XP_006508590.1;gbkey=CDS;gene=Shank2;product=SH3 and multiple ankyrin repeat domains protein 2 isoform X6;protein_id=XP_006508590.1;extra_copy_number=0
CM058247.1	Liftoff	CDS	143147773	143147924	.	+	.	ID=cds-XP_006508590.1;Parent=rna-XM_006508527.4;Dbxref=GeneID:210274,GenBank:XP_006508590.1,MGI:MGI:2671987;Name=XP_006508590.1;gbkey=CDS;gene=Shank2;product=SH3 and multiple ankyrin repeat domains protein 2 isoform X6;protein_id=XP_006508590.1;extra_copy_number=0
CM058247.1	Liftoff	CDS	143149074	143149241	.	+	.	ID=cds-XP_006508590.1;Parent=rna-XM_006508527.4;Dbxref=GeneID:210274,GenBank:XP_006508590.1,MGI:MGI:2671987;Name=XP_006508590.1;gbkey=CDS;gene=Shank2;product=SH3 and multiple ankyrin repeat domains protein 2 isoform X6;protein_id=XP_006508590.1;extra_copy_number=0
CM058247.1	Liftoff	CDS	143160853	143160969	.	+	.	ID=cds-XP_006508590.1;Parent=rna-XM_006508527.4;Dbxref=GeneID:210274,GenBank:XP_006508590.1,MGI:MGI:2671987;Name=XP_006508590.1;gbkey=CDS;gene=Shank2;product=SH3 and multiple ankyrin repeat domains protein 2 isoform X6;protein_id=XP_006508590.1;extra_copy_number=0
CM058247.1	Liftoff	CDS	143170762	143170839	.	+	.	ID=cds-XP_006508590.1;Parent=rna-XM_006508527.4;Dbxref=GeneID:210274,GenBank:XP_006508590.1,MGI:MGI:2671987;Name=XP_006508590.1;gbkey=CDS;gene=Shank2;product=SH3 and multiple ankyrin repeat domains protein 2 isoform X6;protein_id=XP_006508590.1;extra_copy_number=0
CM058247.1	Liftoff	CDS	143207396	143207462	.	+	.	ID=cds-XP_006508590.1;Parent=rna-XM_006508527.4;Dbxref=GeneID:210274,GenBank:XP_006508590.1,MGI:MGI:2671987;Name=XP_006508590.1;gbkey=CDS;gene=Shank2;product=SH3 and multiple ankyrin repeat domains protein 2 isoform X6;protein_id=XP_006508590.1;extra_copy_number=0
CM058247.1	Liftoff	CDS	143208121	143208291	.	+	.	ID=cds-XP_006508590.1;Parent=rna-XM_006508527.4;Dbxref=GeneID:210274,GenBank:XP_006508590.1,MGI:MGI:2671987;Name=XP_006508590.1;gbkey=CDS;gene=Shank2;product=SH3 and multiple ankyrin repeat domains protein 2 isoform X6;protein_id=XP_006508590.1;extra_copy_number=0
CM058247.1	Liftoff	CDS	143258828	143259146	.	+	.	ID=cds-XP_006508590.1;Parent=rna-XM_006508527.4;Dbxref=GeneID:210274,GenBank:XP_006508590.1,MGI:MGI:2671987;Name=XP_006508590.1;gbkey=CDS;gene=Shank2;product=SH3 and multiple ankyrin repeat domains protein 2 isoform X6;protein_id=XP_006508590.1;extra_copy_number=0
CM058247.1	Liftoff	CDS	143265894	143266063	.	+	.	ID=cds-XP_006508590.1;Parent=rna-XM_006508527.4;Dbxref=GeneID:210274,GenBank:XP_006508590.1,MGI:MGI:2671987;Name=XP_006508590.1;gbkey=CDS;gene=Shank2;product=SH3 and multiple ankyrin repeat domains protein 2 isoform X6;protein_id=XP_006508590.1;extra_copy_number=0
CM058247.1	Liftoff	CDS	143271491	143271604	.	+	.	ID=cds-XP_006508590.1;Parent=rna-XM_006508527.4;Dbxref=GeneID:210274,GenBank:XP_006508590.1,MGI:MGI:2671987;Name=XP_006508590.1;gbkey=CDS;gene=Shank2;product=SH3 and multiple ankyrin repeat domains protein 2 isoform X6;protein_id=XP_006508590.1;extra_copy_number=0
CM058247.1	Liftoff	CDS	143338161	143338236	.	+	.	ID=cds-XP_006508590.1;Parent=rna-XM_006508527.4;Dbxref=GeneID:210274,GenBank:XP_006508590.1,MGI:MGI:2671987;Name=XP_006508590.1;gbkey=CDS;gene=Shank2;product=SH3 and multiple ankyrin repeat domains protein 2 isoform X6;protein_id=XP_006508590.1;extra_copy_number=0
CM058247.1	Liftoff	CDS	143364151	143364233	.	+	.	ID=cds-XP_006508590.1;Parent=rna-XM_006508527.4;Dbxref=GeneID:210274,GenBank:XP_006508590.1,MGI:MGI:2671987;Name=XP_006508590.1;gbkey=CDS;gene=Shank2;product=SH3 and multiple ankyrin repeat domains protein 2 isoform X6;protein_id=XP_006508590.1;extra_copy_number=0
CM058247.1	Liftoff	CDS	143365738	143365862	.	+	.	ID=cds-XP_006508590.1;Parent=rna-XM_006508527.4;Dbxref=GeneID:210274,GenBank:XP_006508590.1,MGI:MGI:2671987;Name=XP_006508590.1;gbkey=CDS;gene=Shank2;product=SH3 and multiple ankyrin repeat domains protein 2 isoform X6;protein_id=XP_006508590.1;extra_copy_number=0
CM058247.1	Liftoff	CDS	143474590	143474725	.	+	.	ID=cds-XP_006508590.1;Parent=rna-XM_006508527.4;Dbxref=GeneID:210274,GenBank:XP_006508590.1,MGI:MGI:2671987;Name=XP_006508590.1;gbkey=CDS;gene=Shank2;product=SH3 and multiple ankyrin repeat domains protein 2 isoform X6;protein_id=XP_006508590.1;extra_copy_number=0
CM058247.1	Liftoff	CDS	143475478	143475558	.	+	.	ID=cds-XP_006508590.1;Parent=rna-XM_006508527.4;Dbxref=GeneID:210274,GenBank:XP_006508590.1,MGI:MGI:2671987;Name=XP_006508590.1;gbkey=CDS;gene=Shank2;product=SH3 and multiple ankyrin repeat domains protein 2 isoform X6;protein_id=XP_006508590.1;extra_copy_number=0
CM058247.1	Liftoff	CDS	143475765	143475773	.	+	.	ID=cds-XP_006508590.1;Parent=rna-XM_006508527.4;Dbxref=GeneID:210274,GenBank:XP_006508590.1,MGI:MGI:2671987;Name=XP_006508590.1;gbkey=CDS;gene=Shank2;product=SH3 and multiple ankyrin repeat domains protein 2 isoform X6;protein_id=XP_006508590.1;extra_copy_number=0
CM058247.1	Liftoff	CDS	143484459	143484589	.	+	.	ID=cds-XP_006508590.1;Parent=rna-XM_006508527.4;Dbxref=GeneID:210274,GenBank:XP_006508590.1,MGI:MGI:2671987;Name=XP_006508590.1;gbkey=CDS;gene=Shank2;product=SH3 and multiple ankyrin repeat domains protein 2 isoform X6;protein_id=XP_006508590.1;extra_copy_number=0
CM058247.1	Liftoff	CDS	143486250	143486361	.	+	.	ID=cds-XP_006508590.1;Parent=rna-XM_006508527.4;Dbxref=GeneID:210274,GenBank:XP_006508590.1,MGI:MGI:2671987;Name=XP_006508590.1;gbkey=CDS;gene=Shank2;product=SH3 and multiple ankyrin repeat domains protein 2 isoform X6;protein_id=XP_006508590.1;extra_copy_number=0
CM058247.1	Liftoff	CDS	143487185	143487205	.	+	.	ID=cds-XP_006508590.1;Parent=rna-XM_006508527.4;Dbxref=GeneID:210274,GenBank:XP_006508590.1,MGI:MGI:2671987;Name=XP_006508590.1;gbkey=CDS;gene=Shank2;product=SH3 and multiple ankyrin repeat domains protein 2 isoform X6;protein_id=XP_006508590.1;extra_copy_number=0
CM058247.1	Liftoff	CDS	143488591	143490997	.	+	.	ID=cds-XP_006508590.1;Parent=rna-XM_006508527.4;Dbxref=GeneID:210274,GenBank:XP_006508590.1,MGI:MGI:2671987;Name=XP_006508590.1;gbkey=CDS;gene=Shank2;product=SH3 and multiple ankyrin repeat domains protein 2 isoform X6;protein_id=XP_006508590.1;extra_copy_number=0
CM058247.1	Liftoff	CDS	143499688	143500264	.	+	.	ID=cds-XP_006508590.1;Parent=rna-XM_006508527.4;Dbxref=GeneID:210274,GenBank:XP_006508590.1,MGI:MGI:2671987;Name=XP_006508590.1;gbkey=CDS;gene=Shank2;product=SH3 and multiple ankyrin repeat domains protein 2 isoform X6;protein_id=XP_006508590.1;extra_copy_number=0
CM058247.1	Liftoff	mRNA	143057920	143505172	.	+	.	ID=rna-XM_006508528.5;Parent=gene-Shank2;Dbxref=GeneID:210274,GenBank:XM_006508528.5,MGI:MGI:2671987;Name=XM_006508528.5;gbkey=mRNA;gene=Shank2;model_evidence=Supporting evidence includes similarity to: 2 mRNAs%2C 4 ESTs%2C 3 Proteins%2C 852 long SRA reads%2C and 100%25 coverage of the annotated genomic feature by RNAseq alignments%2C including 1 sample with support for all annotated introns;product=SH3 and multiple ankyrin repeat domains 2%2C transcript variant X10;transcript_id=XM_006508528.5;matches_ref_protein=True;valid_ORF=True;extra_copy_number=0
CM058247.1	Liftoff	exon	143057920	143058560	.	+	.	ID=exon-XM_006508528.5-1;Parent=rna-XM_006508528.5;Dbxref=GeneID:210274,GenBank:XM_006508528.5,MGI:MGI:2671987;gbkey=mRNA;gene=Shank2;product=SH3 and multiple ankyrin repeat domains 2%2C transcript variant X10;transcript_id=XM_006508528.5;extra_copy_number=0
CM058247.1	Liftoff	exon	143080954	143081048	.	+	.	ID=exon-XM_006508528.5-2;Parent=rna-XM_006508528.5;Dbxref=GeneID:210274,GenBank:XM_006508528.5,MGI:MGI:2671987;gbkey=mRNA;gene=Shank2;product=SH3 and multiple ankyrin repeat domains 2%2C transcript variant X10;transcript_id=XM_006508528.5;extra_copy_number=0
CM058247.1	Liftoff	exon	143110285	143110504	.	+	.	ID=exon-XM_006508528.5-3;Parent=rna-XM_006508528.5;Dbxref=GeneID:210274,GenBank:XM_006508528.5,MGI:MGI:2671987;gbkey=mRNA;gene=Shank2;product=SH3 and multiple ankyrin repeat domains 2%2C transcript variant X10;transcript_id=XM_006508528.5;extra_copy_number=0
CM058247.1	Liftoff	exon	143131374	143131577	.	+	.	ID=exon-XM_006508528.5-4;Parent=rna-XM_006508528.5;Dbxref=GeneID:210274,GenBank:XM_006508528.5,MGI:MGI:2671987;gbkey=mRNA;gene=Shank2;product=SH3 and multiple ankyrin repeat domains 2%2C transcript variant X10;transcript_id=XM_006508528.5;extra_copy_number=0
CM058247.1	Liftoff	exon	143133869	143133940	.	+	.	ID=exon-XM_006508528.5-5;Parent=rna-XM_006508528.5;Dbxref=GeneID:210274,GenBank:XM_006508528.5,MGI:MGI:2671987;gbkey=mRNA;gene=Shank2;product=SH3 and multiple ankyrin repeat domains 2%2C transcript variant X10;transcript_id=XM_006508528.5;extra_copy_number=0
CM058247.1	Liftoff	exon	143136735	143136843	.	+	.	ID=exon-XM_006508528.5-6;Parent=rna-XM_006508528.5;Dbxref=GeneID:210274,GenBank:XM_006508528.5,MGI:MGI:2671987;gbkey=mRNA;gene=Shank2;product=SH3 and multiple ankyrin repeat domains 2%2C transcript variant X10;transcript_id=XM_006508528.5;extra_copy_number=0
CM058247.1	Liftoff	exon	143147773	143147924	.	+	.	ID=exon-XM_006508528.5-7;Parent=rna-XM_006508528.5;Dbxref=GeneID:210274,GenBank:XM_006508528.5,MGI:MGI:2671987;gbkey=mRNA;gene=Shank2;product=SH3 and multiple ankyrin repeat domains 2%2C transcript variant X10;transcript_id=XM_006508528.5;extra_copy_number=0
CM058247.1	Liftoff	exon	143149074	143149241	.	+	.	ID=exon-XM_006508528.5-8;Parent=rna-XM_006508528.5;Dbxref=GeneID:210274,GenBank:XM_006508528.5,MGI:MGI:2671987;gbkey=mRNA;gene=Shank2;product=SH3 and multiple ankyrin repeat domains 2%2C transcript variant X10;transcript_id=XM_006508528.5;extra_copy_number=0
CM058247.1	Liftoff	exon	143160853	143160969	.	+	.	ID=exon-XM_006508528.5-9;Parent=rna-XM_006508528.5;Dbxref=GeneID:210274,GenBank:XM_006508528.5,MGI:MGI:2671987;gbkey=mRNA;gene=Shank2;product=SH3 and multiple ankyrin repeat domains 2%2C transcript variant X10;transcript_id=XM_006508528.5;extra_copy_number=0
CM058247.1	Liftoff	exon	143170762	143170839	.	+	.	ID=exon-XM_006508528.5-10;Parent=rna-XM_006508528.5;Dbxref=GeneID:210274,GenBank:XM_006508528.5,MGI:MGI:2671987;gbkey=mRNA;gene=Shank2;product=SH3 and multiple ankyrin repeat domains 2%2C transcript variant X10;transcript_id=XM_006508528.5;extra_copy_number=0
CM058247.1	Liftoff	exon	143207396	143207462	.	+	.	ID=exon-XM_006508528.5-11;Parent=rna-XM_006508528.5;Dbxref=GeneID:210274,GenBank:XM_006508528.5,MGI:MGI:2671987;gbkey=mRNA;gene=Shank2;product=SH3 and multiple ankyrin repeat domains 2%2C transcript variant X10;transcript_id=XM_006508528.5;extra_copy_number=0
CM058247.1	Liftoff	exon	143208121	143208291	.	+	.	ID=exon-XM_006508528.5-12;Parent=rna-XM_006508528.5;Dbxref=GeneID:210274,GenBank:XM_006508528.5,MGI:MGI:2671987;gbkey=mRNA;gene=Shank2;product=SH3 and multiple ankyrin repeat domains 2%2C transcript variant X10;transcript_id=XM_006508528.5;extra_copy_number=0
CM058247.1	Liftoff	exon	143258828	143259146	.	+	.	ID=exon-XM_006508528.5-13;Parent=rna-XM_006508528.5;Dbxref=GeneID:210274,GenBank:XM_006508528.5,MGI:MGI:2671987;gbkey=mRNA;gene=Shank2;product=SH3 and multiple ankyrin repeat domains 2%2C transcript variant X10;transcript_id=XM_006508528.5;extra_copy_number=0
CM058247.1	Liftoff	exon	143265894	143266063	.	+	.	ID=exon-XM_006508528.5-14;Parent=rna-XM_006508528.5;Dbxref=GeneID:210274,GenBank:XM_006508528.5,MGI:MGI:2671987;gbkey=mRNA;gene=Shank2;product=SH3 and multiple ankyrin repeat domains 2%2C transcript variant X10;transcript_id=XM_006508528.5;extra_copy_number=0
CM058247.1	Liftoff	exon	143271491	143271604	.	+	.	ID=exon-XM_006508528.5-15;Parent=rna-XM_006508528.5;Dbxref=GeneID:210274,GenBank:XM_006508528.5,MGI:MGI:2671987;gbkey=mRNA;gene=Shank2;product=SH3 and multiple ankyrin repeat domains 2%2C transcript variant X10;transcript_id=XM_006508528.5;extra_copy_number=0
CM058247.1	Liftoff	exon	143338161	143338236	.	+	.	ID=exon-XM_006508528.5-16;Parent=rna-XM_006508528.5;Dbxref=GeneID:210274,GenBank:XM_006508528.5,MGI:MGI:2671987;gbkey=mRNA;gene=Shank2;product=SH3 and multiple ankyrin repeat domains 2%2C transcript variant X10;transcript_id=XM_006508528.5;extra_copy_number=0
CM058247.1	Liftoff	exon	143364151	143364233	.	+	.	ID=exon-XM_006508528.5-17;Parent=rna-XM_006508528.5;Dbxref=GeneID:210274,GenBank:XM_006508528.5,MGI:MGI:2671987;gbkey=mRNA;gene=Shank2;product=SH3 and multiple ankyrin repeat domains 2%2C transcript variant X10;transcript_id=XM_006508528.5;extra_copy_number=0
CM058247.1	Liftoff	exon	143365738	143365862	.	+	.	ID=exon-XM_006508528.5-18;Parent=rna-XM_006508528.5;Dbxref=GeneID:210274,GenBank:XM_006508528.5,MGI:MGI:2671987;gbkey=mRNA;gene=Shank2;product=SH3 and multiple ankyrin repeat domains 2%2C transcript variant X10;transcript_id=XM_006508528.5;extra_copy_number=0
CM058247.1	Liftoff	exon	143474590	143474725	.	+	.	ID=exon-XM_006508528.5-19;Parent=rna-XM_006508528.5;Dbxref=GeneID:210274,GenBank:XM_006508528.5,MGI:MGI:2671987;gbkey=mRNA;gene=Shank2;product=SH3 and multiple ankyrin repeat domains 2%2C transcript variant X10;transcript_id=XM_006508528.5;extra_copy_number=0
CM058247.1	Liftoff	exon	143475478	143475558	.	+	.	ID=exon-XM_006508528.5-20;Parent=rna-XM_006508528.5;Dbxref=GeneID:210274,GenBank:XM_006508528.5,MGI:MGI:2671987;gbkey=mRNA;gene=Shank2;product=SH3 and multiple ankyrin repeat domains 2%2C transcript variant X10;transcript_id=XM_006508528.5;extra_copy_number=0
CM058247.1	Liftoff	exon	143484459	143484589	.	+	.	ID=exon-XM_006508528.5-21;Parent=rna-XM_006508528.5;Dbxref=GeneID:210274,GenBank:XM_006508528.5,MGI:MGI:2671987;gbkey=mRNA;gene=Shank2;product=SH3 and multiple ankyrin repeat domains 2%2C transcript variant X10;transcript_id=XM_006508528.5;extra_copy_number=0
CM058247.1	Liftoff	exon	143486250	143486361	.	+	.	ID=exon-XM_006508528.5-22;Parent=rna-XM_006508528.5;Dbxref=GeneID:210274,GenBank:XM_006508528.5,MGI:MGI:2671987;gbkey=mRNA;gene=Shank2;product=SH3 and multiple ankyrin repeat domains 2%2C transcript variant X10;transcript_id=XM_006508528.5;extra_copy_number=0
CM058247.1	Liftoff	exon	143487185	143487205	.	+	.	ID=exon-XM_006508528.5-23;Parent=rna-XM_006508528.5;Dbxref=GeneID:210274,GenBank:XM_006508528.5,MGI:MGI:2671987;gbkey=mRNA;gene=Shank2;product=SH3 and multiple ankyrin repeat domains 2%2C transcript variant X10;transcript_id=XM_006508528.5;extra_copy_number=0
CM058247.1	Liftoff	exon	143488591	143490997	.	+	.	ID=exon-XM_006508528.5-24;Parent=rna-XM_006508528.5;Dbxref=GeneID:210274,GenBank:XM_006508528.5,MGI:MGI:2671987;gbkey=mRNA;gene=Shank2;product=SH3 and multiple ankyrin repeat domains 2%2C transcript variant X10;transcript_id=XM_006508528.5;extra_copy_number=0
CM058247.1	Liftoff	exon	143499688	143505172	.	+	.	ID=exon-XM_006508528.5-25;Parent=rna-XM_006508528.5;Dbxref=GeneID:210274,GenBank:XM_006508528.5,MGI:MGI:2671987;gbkey=mRNA;gene=Shank2;product=SH3 and multiple ankyrin repeat domains 2%2C transcript variant X10;transcript_id=XM_006508528.5;extra_copy_number=0
CM058247.1	Liftoff	CDS	143110298	143110504	.	+	.	ID=cds-XP_006508591.1;Parent=rna-XM_006508528.5;Dbxref=GeneID:210274,GenBank:XP_006508591.1,MGI:MGI:2671987;Name=XP_006508591.1;gbkey=CDS;gene=Shank2;product=SH3 and multiple ankyrin repeat domains protein 2 isoform X7;protein_id=XP_006508591.1;extra_copy_number=0
CM058247.1	Liftoff	CDS	143131374	143131577	.	+	.	ID=cds-XP_006508591.1;Parent=rna-XM_006508528.5;Dbxref=GeneID:210274,GenBank:XP_006508591.1,MGI:MGI:2671987;Name=XP_006508591.1;gbkey=CDS;gene=Shank2;product=SH3 and multiple ankyrin repeat domains protein 2 isoform X7;protein_id=XP_006508591.1;extra_copy_number=0
CM058247.1	Liftoff	CDS	143133869	143133940	.	+	.	ID=cds-XP_006508591.1;Parent=rna-XM_006508528.5;Dbxref=GeneID:210274,GenBank:XP_006508591.1,MGI:MGI:2671987;Name=XP_006508591.1;gbkey=CDS;gene=Shank2;product=SH3 and multiple ankyrin repeat domains protein 2 isoform X7;protein_id=XP_006508591.1;extra_copy_number=0
CM058247.1	Liftoff	CDS	143136735	143136843	.	+	.	ID=cds-XP_006508591.1;Parent=rna-XM_006508528.5;Dbxref=GeneID:210274,GenBank:XP_006508591.1,MGI:MGI:2671987;Name=XP_006508591.1;gbkey=CDS;gene=Shank2;product=SH3 and multiple ankyrin repeat domains protein 2 isoform X7;protein_id=XP_006508591.1;extra_copy_number=0
CM058247.1	Liftoff	CDS	143147773	143147924	.	+	.	ID=cds-XP_006508591.1;Parent=rna-XM_006508528.5;Dbxref=GeneID:210274,GenBank:XP_006508591.1,MGI:MGI:2671987;Name=XP_006508591.1;gbkey=CDS;gene=Shank2;product=SH3 and multiple ankyrin repeat domains protein 2 isoform X7;protein_id=XP_006508591.1;extra_copy_number=0
CM058247.1	Liftoff	CDS	143149074	143149241	.	+	.	ID=cds-XP_006508591.1;Parent=rna-XM_006508528.5;Dbxref=GeneID:210274,GenBank:XP_006508591.1,MGI:MGI:2671987;Name=XP_006508591.1;gbkey=CDS;gene=Shank2;product=SH3 and multiple ankyrin repeat domains protein 2 isoform X7;protein_id=XP_006508591.1;extra_copy_number=0
CM058247.1	Liftoff	CDS	143160853	143160969	.	+	.	ID=cds-XP_006508591.1;Parent=rna-XM_006508528.5;Dbxref=GeneID:210274,GenBank:XP_006508591.1,MGI:MGI:2671987;Name=XP_006508591.1;gbkey=CDS;gene=Shank2;product=SH3 and multiple ankyrin repeat domains protein 2 isoform X7;protein_id=XP_006508591.1;extra_copy_number=0
CM058247.1	Liftoff	CDS	143170762	143170839	.	+	.	ID=cds-XP_006508591.1;Parent=rna-XM_006508528.5;Dbxref=GeneID:210274,GenBank:XP_006508591.1,MGI:MGI:2671987;Name=XP_006508591.1;gbkey=CDS;gene=Shank2;product=SH3 and multiple ankyrin repeat domains protein 2 isoform X7;protein_id=XP_006508591.1;extra_copy_number=0
CM058247.1	Liftoff	CDS	143207396	143207462	.	+	.	ID=cds-XP_006508591.1;Parent=rna-XM_006508528.5;Dbxref=GeneID:210274,GenBank:XP_006508591.1,MGI:MGI:2671987;Name=XP_006508591.1;gbkey=CDS;gene=Shank2;product=SH3 and multiple ankyrin repeat domains protein 2 isoform X7;protein_id=XP_006508591.1;extra_copy_number=0
CM058247.1	Liftoff	CDS	143208121	143208291	.	+	.	ID=cds-XP_006508591.1;Parent=rna-XM_006508528.5;Dbxref=GeneID:210274,GenBank:XP_006508591.1,MGI:MGI:2671987;Name=XP_006508591.1;gbkey=CDS;gene=Shank2;product=SH3 and multiple ankyrin repeat domains protein 2 isoform X7;protein_id=XP_006508591.1;extra_copy_number=0
CM058247.1	Liftoff	CDS	143258828	143259146	.	+	.	ID=cds-XP_006508591.1;Parent=rna-XM_006508528.5;Dbxref=GeneID:210274,GenBank:XP_006508591.1,MGI:MGI:2671987;Name=XP_006508591.1;gbkey=CDS;gene=Shank2;product=SH3 and multiple ankyrin repeat domains protein 2 isoform X7;protein_id=XP_006508591.1;extra_copy_number=0
CM058247.1	Liftoff	CDS	143265894	143266063	.	+	.	ID=cds-XP_006508591.1;Parent=rna-XM_006508528.5;Dbxref=GeneID:210274,GenBank:XP_006508591.1,MGI:MGI:2671987;Name=XP_006508591.1;gbkey=CDS;gene=Shank2;product=SH3 and multiple ankyrin repeat domains protein 2 isoform X7;protein_id=XP_006508591.1;extra_copy_number=0
CM058247.1	Liftoff	CDS	143271491	143271604	.	+	.	ID=cds-XP_006508591.1;Parent=rna-XM_006508528.5;Dbxref=GeneID:210274,GenBank:XP_006508591.1,MGI:MGI:2671987;Name=XP_006508591.1;gbkey=CDS;gene=Shank2;product=SH3 and multiple ankyrin repeat domains protein 2 isoform X7;protein_id=XP_006508591.1;extra_copy_number=0
CM058247.1	Liftoff	CDS	143338161	143338236	.	+	.	ID=cds-XP_006508591.1;Parent=rna-XM_006508528.5;Dbxref=GeneID:210274,GenBank:XP_006508591.1,MGI:MGI:2671987;Name=XP_006508591.1;gbkey=CDS;gene=Shank2;product=SH3 and multiple ankyrin repeat domains protein 2 isoform X7;protein_id=XP_006508591.1;extra_copy_number=0
CM058247.1	Liftoff	CDS	143364151	143364233	.	+	.	ID=cds-XP_006508591.1;Parent=rna-XM_006508528.5;Dbxref=GeneID:210274,GenBank:XP_006508591.1,MGI:MGI:2671987;Name=XP_006508591.1;gbkey=CDS;gene=Shank2;product=SH3 and multiple ankyrin repeat domains protein 2 isoform X7;protein_id=XP_006508591.1;extra_copy_number=0
CM058247.1	Liftoff	CDS	143365738	143365862	.	+	.	ID=cds-XP_006508591.1;Parent=rna-XM_006508528.5;Dbxref=GeneID:210274,GenBank:XP_006508591.1,MGI:MGI:2671987;Name=XP_006508591.1;gbkey=CDS;gene=Shank2;product=SH3 and multiple ankyrin repeat domains protein 2 isoform X7;protein_id=XP_006508591.1;extra_copy_number=0
CM058247.1	Liftoff	CDS	143474590	143474725	.	+	.	ID=cds-XP_006508591.1;Parent=rna-XM_006508528.5;Dbxref=GeneID:210274,GenBank:XP_006508591.1,MGI:MGI:2671987;Name=XP_006508591.1;gbkey=CDS;gene=Shank2;product=SH3 and multiple ankyrin repeat domains protein 2 isoform X7;protein_id=XP_006508591.1;extra_copy_number=0
CM058247.1	Liftoff	CDS	143475478	143475558	.	+	.	ID=cds-XP_006508591.1;Parent=rna-XM_006508528.5;Dbxref=GeneID:210274,GenBank:XP_006508591.1,MGI:MGI:2671987;Name=XP_006508591.1;gbkey=CDS;gene=Shank2;product=SH3 and multiple ankyrin repeat domains protein 2 isoform X7;protein_id=XP_006508591.1;extra_copy_number=0
CM058247.1	Liftoff	CDS	143484459	143484589	.	+	.	ID=cds-XP_006508591.1;Parent=rna-XM_006508528.5;Dbxref=GeneID:210274,GenBank:XP_006508591.1,MGI:MGI:2671987;Name=XP_006508591.1;gbkey=CDS;gene=Shank2;product=SH3 and multiple ankyrin repeat domains protein 2 isoform X7;protein_id=XP_006508591.1;extra_copy_number=0
CM058247.1	Liftoff	CDS	143486250	143486361	.	+	.	ID=cds-XP_006508591.1;Parent=rna-XM_006508528.5;Dbxref=GeneID:210274,GenBank:XP_006508591.1,MGI:MGI:2671987;Name=XP_006508591.1;gbkey=CDS;gene=Shank2;product=SH3 and multiple ankyrin repeat domains protein 2 isoform X7;protein_id=XP_006508591.1;extra_copy_number=0
CM058247.1	Liftoff	CDS	143487185	143487205	.	+	.	ID=cds-XP_006508591.1;Parent=rna-XM_006508528.5;Dbxref=GeneID:210274,GenBank:XP_006508591.1,MGI:MGI:2671987;Name=XP_006508591.1;gbkey=CDS;gene=Shank2;product=SH3 and multiple ankyrin repeat domains protein 2 isoform X7;protein_id=XP_006508591.1;extra_copy_number=0
CM058247.1	Liftoff	CDS	143488591	143490997	.	+	.	ID=cds-XP_006508591.1;Parent=rna-XM_006508528.5;Dbxref=GeneID:210274,GenBank:XP_006508591.1,MGI:MGI:2671987;Name=XP_006508591.1;gbkey=CDS;gene=Shank2;product=SH3 and multiple ankyrin repeat domains protein 2 isoform X7;protein_id=XP_006508591.1;extra_copy_number=0
CM058247.1	Liftoff	CDS	143499688	143500264	.	+	.	ID=cds-XP_006508591.1;Parent=rna-XM_006508528.5;Dbxref=GeneID:210274,GenBank:XP_006508591.1,MGI:MGI:2671987;Name=XP_006508591.1;gbkey=CDS;gene=Shank2;product=SH3 and multiple ankyrin repeat domains protein 2 isoform X7;protein_id=XP_006508591.1;extra_copy_number=0
CM058247.1	Liftoff	mRNA	143057922	143505172	.	+	.	ID=rna-XM_006508530.5;Parent=gene-Shank2;Dbxref=GeneID:210274,GenBank:XM_006508530.5,MGI:MGI:2671987;Name=XM_006508530.5;gbkey=mRNA;gene=Shank2;model_evidence=Supporting evidence includes similarity to: 2 mRNAs%2C 4 ESTs%2C 3 Proteins%2C 854 long SRA reads%2C and 100%25 coverage of the annotated genomic feature by RNAseq alignments%2C including 3 samples with support for all annotated introns;product=SH3 and multiple ankyrin repeat domains 2%2C transcript variant X14;transcript_id=XM_006508530.5;matches_ref_protein=True;valid_ORF=True;extra_copy_number=0
CM058247.1	Liftoff	exon	143057922	143058560	.	+	.	ID=exon-XM_006508530.5-1;Parent=rna-XM_006508530.5;Dbxref=GeneID:210274,GenBank:XM_006508530.5,MGI:MGI:2671987;gbkey=mRNA;gene=Shank2;product=SH3 and multiple ankyrin repeat domains 2%2C transcript variant X14;transcript_id=XM_006508530.5;extra_copy_number=0
CM058247.1	Liftoff	exon	143080954	143081048	.	+	.	ID=exon-XM_006508530.5-2;Parent=rna-XM_006508530.5;Dbxref=GeneID:210274,GenBank:XM_006508530.5,MGI:MGI:2671987;gbkey=mRNA;gene=Shank2;product=SH3 and multiple ankyrin repeat domains 2%2C transcript variant X14;transcript_id=XM_006508530.5;extra_copy_number=0
CM058247.1	Liftoff	exon	143110285	143110504	.	+	.	ID=exon-XM_006508530.5-3;Parent=rna-XM_006508530.5;Dbxref=GeneID:210274,GenBank:XM_006508530.5,MGI:MGI:2671987;gbkey=mRNA;gene=Shank2;product=SH3 and multiple ankyrin repeat domains 2%2C transcript variant X14;transcript_id=XM_006508530.5;extra_copy_number=0
CM058247.1	Liftoff	exon	143131374	143131577	.	+	.	ID=exon-XM_006508530.5-4;Parent=rna-XM_006508530.5;Dbxref=GeneID:210274,GenBank:XM_006508530.5,MGI:MGI:2671987;gbkey=mRNA;gene=Shank2;product=SH3 and multiple ankyrin repeat domains 2%2C transcript variant X14;transcript_id=XM_006508530.5;extra_copy_number=0
CM058247.1	Liftoff	exon	143133869	143133940	.	+	.	ID=exon-XM_006508530.5-5;Parent=rna-XM_006508530.5;Dbxref=GeneID:210274,GenBank:XM_006508530.5,MGI:MGI:2671987;gbkey=mRNA;gene=Shank2;product=SH3 and multiple ankyrin repeat domains 2%2C transcript variant X14;transcript_id=XM_006508530.5;extra_copy_number=0
CM058247.1	Liftoff	exon	143136735	143136843	.	+	.	ID=exon-XM_006508530.5-6;Parent=rna-XM_006508530.5;Dbxref=GeneID:210274,GenBank:XM_006508530.5,MGI:MGI:2671987;gbkey=mRNA;gene=Shank2;product=SH3 and multiple ankyrin repeat domains 2%2C transcript variant X14;transcript_id=XM_006508530.5;extra_copy_number=0
CM058247.1	Liftoff	exon	143147773	143147924	.	+	.	ID=exon-XM_006508530.5-7;Parent=rna-XM_006508530.5;Dbxref=GeneID:210274,GenBank:XM_006508530.5,MGI:MGI:2671987;gbkey=mRNA;gene=Shank2;product=SH3 and multiple ankyrin repeat domains 2%2C transcript variant X14;transcript_id=XM_006508530.5;extra_copy_number=0
CM058247.1	Liftoff	exon	143149074	143149241	.	+	.	ID=exon-XM_006508530.5-8;Parent=rna-XM_006508530.5;Dbxref=GeneID:210274,GenBank:XM_006508530.5,MGI:MGI:2671987;gbkey=mRNA;gene=Shank2;product=SH3 and multiple ankyrin repeat domains 2%2C transcript variant X14;transcript_id=XM_006508530.5;extra_copy_number=0
CM058247.1	Liftoff	exon	143160853	143160969	.	+	.	ID=exon-XM_006508530.5-9;Parent=rna-XM_006508530.5;Dbxref=GeneID:210274,GenBank:XM_006508530.5,MGI:MGI:2671987;gbkey=mRNA;gene=Shank2;product=SH3 and multiple ankyrin repeat domains 2%2C transcript variant X14;transcript_id=XM_006508530.5;extra_copy_number=0
CM058247.1	Liftoff	exon	143170762	143170839	.	+	.	ID=exon-XM_006508530.5-10;Parent=rna-XM_006508530.5;Dbxref=GeneID:210274,GenBank:XM_006508530.5,MGI:MGI:2671987;gbkey=mRNA;gene=Shank2;product=SH3 and multiple ankyrin repeat domains 2%2C transcript variant X14;transcript_id=XM_006508530.5;extra_copy_number=0
CM058247.1	Liftoff	exon	143207396	143207462	.	+	.	ID=exon-XM_006508530.5-11;Parent=rna-XM_006508530.5;Dbxref=GeneID:210274,GenBank:XM_006508530.5,MGI:MGI:2671987;gbkey=mRNA;gene=Shank2;product=SH3 and multiple ankyrin repeat domains 2%2C transcript variant X14;transcript_id=XM_006508530.5;extra_copy_number=0
CM058247.1	Liftoff	exon	143258828	143259146	.	+	.	ID=exon-XM_006508530.5-12;Parent=rna-XM_006508530.5;Dbxref=GeneID:210274,GenBank:XM_006508530.5,MGI:MGI:2671987;gbkey=mRNA;gene=Shank2;product=SH3 and multiple ankyrin repeat domains 2%2C transcript variant X14;transcript_id=XM_006508530.5;extra_copy_number=0
CM058247.1	Liftoff	exon	143265894	143266063	.	+	.	ID=exon-XM_006508530.5-13;Parent=rna-XM_006508530.5;Dbxref=GeneID:210274,GenBank:XM_006508530.5,MGI:MGI:2671987;gbkey=mRNA;gene=Shank2;product=SH3 and multiple ankyrin repeat domains 2%2C transcript variant X14;transcript_id=XM_006508530.5;extra_copy_number=0
CM058247.1	Liftoff	exon	143271491	143271604	.	+	.	ID=exon-XM_006508530.5-14;Parent=rna-XM_006508530.5;Dbxref=GeneID:210274,GenBank:XM_006508530.5,MGI:MGI:2671987;gbkey=mRNA;gene=Shank2;product=SH3 and multiple ankyrin repeat domains 2%2C transcript variant X14;transcript_id=XM_006508530.5;extra_copy_number=0
CM058247.1	Liftoff	exon	143338161	143338236	.	+	.	ID=exon-XM_006508530.5-15;Parent=rna-XM_006508530.5;Dbxref=GeneID:210274,GenBank:XM_006508530.5,MGI:MGI:2671987;gbkey=mRNA;gene=Shank2;product=SH3 and multiple ankyrin repeat domains 2%2C transcript variant X14;transcript_id=XM_006508530.5;extra_copy_number=0
CM058247.1	Liftoff	exon	143364151	143364233	.	+	.	ID=exon-XM_006508530.5-16;Parent=rna-XM_006508530.5;Dbxref=GeneID:210274,GenBank:XM_006508530.5,MGI:MGI:2671987;gbkey=mRNA;gene=Shank2;product=SH3 and multiple ankyrin repeat domains 2%2C transcript variant X14;transcript_id=XM_006508530.5;extra_copy_number=0
CM058247.1	Liftoff	exon	143365738	143365862	.	+	.	ID=exon-XM_006508530.5-17;Parent=rna-XM_006508530.5;Dbxref=GeneID:210274,GenBank:XM_006508530.5,MGI:MGI:2671987;gbkey=mRNA;gene=Shank2;product=SH3 and multiple ankyrin repeat domains 2%2C transcript variant X14;transcript_id=XM_006508530.5;extra_copy_number=0
CM058247.1	Liftoff	exon	143474590	143474725	.	+	.	ID=exon-XM_006508530.5-18;Parent=rna-XM_006508530.5;Dbxref=GeneID:210274,GenBank:XM_006508530.5,MGI:MGI:2671987;gbkey=mRNA;gene=Shank2;product=SH3 and multiple ankyrin repeat domains 2%2C transcript variant X14;transcript_id=XM_006508530.5;extra_copy_number=0
CM058247.1	Liftoff	exon	143475478	143475558	.	+	.	ID=exon-XM_006508530.5-19;Parent=rna-XM_006508530.5;Dbxref=GeneID:210274,GenBank:XM_006508530.5,MGI:MGI:2671987;gbkey=mRNA;gene=Shank2;product=SH3 and multiple ankyrin repeat domains 2%2C transcript variant X14;transcript_id=XM_006508530.5;extra_copy_number=0
CM058247.1	Liftoff	exon	143475753	143475773	.	+	.	ID=exon-XM_006508530.5-20;Parent=rna-XM_006508530.5;Dbxref=GeneID:210274,GenBank:XM_006508530.5,MGI:MGI:2671987;gbkey=mRNA;gene=Shank2;product=SH3 and multiple ankyrin repeat domains 2%2C transcript variant X14;transcript_id=XM_006508530.5;extra_copy_number=0
CM058247.1	Liftoff	exon	143477368	143477388	.	+	.	ID=exon-XM_006508530.5-21;Parent=rna-XM_006508530.5;Dbxref=GeneID:210274,GenBank:XM_006508530.5,MGI:MGI:2671987;gbkey=mRNA;gene=Shank2;product=SH3 and multiple ankyrin repeat domains 2%2C transcript variant X14;transcript_id=XM_006508530.5;extra_copy_number=0
CM058247.1	Liftoff	exon	143484459	143484589	.	+	.	ID=exon-XM_006508530.5-22;Parent=rna-XM_006508530.5;Dbxref=GeneID:210274,GenBank:XM_006508530.5,MGI:MGI:2671987;gbkey=mRNA;gene=Shank2;product=SH3 and multiple ankyrin repeat domains 2%2C transcript variant X14;transcript_id=XM_006508530.5;extra_copy_number=0
CM058247.1	Liftoff	exon	143486250	143486361	.	+	.	ID=exon-XM_006508530.5-23;Parent=rna-XM_006508530.5;Dbxref=GeneID:210274,GenBank:XM_006508530.5,MGI:MGI:2671987;gbkey=mRNA;gene=Shank2;product=SH3 and multiple ankyrin repeat domains 2%2C transcript variant X14;transcript_id=XM_006508530.5;extra_copy_number=0
CM058247.1	Liftoff	exon	143487185	143487205	.	+	.	ID=exon-XM_006508530.5-24;Parent=rna-XM_006508530.5;Dbxref=GeneID:210274,GenBank:XM_006508530.5,MGI:MGI:2671987;gbkey=mRNA;gene=Shank2;product=SH3 and multiple ankyrin repeat domains 2%2C transcript variant X14;transcript_id=XM_006508530.5;extra_copy_number=0
CM058247.1	Liftoff	exon	143488591	143490997	.	+	.	ID=exon-XM_006508530.5-25;Parent=rna-XM_006508530.5;Dbxref=GeneID:210274,GenBank:XM_006508530.5,MGI:MGI:2671987;gbkey=mRNA;gene=Shank2;product=SH3 and multiple ankyrin repeat domains 2%2C transcript variant X14;transcript_id=XM_006508530.5;extra_copy_number=0
CM058247.1	Liftoff	exon	143499688	143505172	.	+	.	ID=exon-XM_006508530.5-26;Parent=rna-XM_006508530.5;Dbxref=GeneID:210274,GenBank:XM_006508530.5,MGI:MGI:2671987;gbkey=mRNA;gene=Shank2;product=SH3 and multiple ankyrin repeat domains 2%2C transcript variant X14;transcript_id=XM_006508530.5;extra_copy_number=0
CM058247.1	Liftoff	CDS	143110298	143110504	.	+	.	ID=cds-XP_006508593.1;Parent=rna-XM_006508530.5;Dbxref=GeneID:210274,GenBank:XP_006508593.1,MGI:MGI:2671987;Name=XP_006508593.1;gbkey=CDS;gene=Shank2;product=SH3 and multiple ankyrin repeat domains protein 2 isoform X11;protein_id=XP_006508593.1;extra_copy_number=0
CM058247.1	Liftoff	CDS	143131374	143131577	.	+	.	ID=cds-XP_006508593.1;Parent=rna-XM_006508530.5;Dbxref=GeneID:210274,GenBank:XP_006508593.1,MGI:MGI:2671987;Name=XP_006508593.1;gbkey=CDS;gene=Shank2;product=SH3 and multiple ankyrin repeat domains protein 2 isoform X11;protein_id=XP_006508593.1;extra_copy_number=0
CM058247.1	Liftoff	CDS	143133869	143133940	.	+	.	ID=cds-XP_006508593.1;Parent=rna-XM_006508530.5;Dbxref=GeneID:210274,GenBank:XP_006508593.1,MGI:MGI:2671987;Name=XP_006508593.1;gbkey=CDS;gene=Shank2;product=SH3 and multiple ankyrin repeat domains protein 2 isoform X11;protein_id=XP_006508593.1;extra_copy_number=0
CM058247.1	Liftoff	CDS	143136735	143136843	.	+	.	ID=cds-XP_006508593.1;Parent=rna-XM_006508530.5;Dbxref=GeneID:210274,GenBank:XP_006508593.1,MGI:MGI:2671987;Name=XP_006508593.1;gbkey=CDS;gene=Shank2;product=SH3 and multiple ankyrin repeat domains protein 2 isoform X11;protein_id=XP_006508593.1;extra_copy_number=0
CM058247.1	Liftoff	CDS	143147773	143147924	.	+	.	ID=cds-XP_006508593.1;Parent=rna-XM_006508530.5;Dbxref=GeneID:210274,GenBank:XP_006508593.1,MGI:MGI:2671987;Name=XP_006508593.1;gbkey=CDS;gene=Shank2;product=SH3 and multiple ankyrin repeat domains protein 2 isoform X11;protein_id=XP_006508593.1;extra_copy_number=0
CM058247.1	Liftoff	CDS	143149074	143149241	.	+	.	ID=cds-XP_006508593.1;Parent=rna-XM_006508530.5;Dbxref=GeneID:210274,GenBank:XP_006508593.1,MGI:MGI:2671987;Name=XP_006508593.1;gbkey=CDS;gene=Shank2;product=SH3 and multiple ankyrin repeat domains protein 2 isoform X11;protein_id=XP_006508593.1;extra_copy_number=0
CM058247.1	Liftoff	CDS	143160853	143160969	.	+	.	ID=cds-XP_006508593.1;Parent=rna-XM_006508530.5;Dbxref=GeneID:210274,GenBank:XP_006508593.1,MGI:MGI:2671987;Name=XP_006508593.1;gbkey=CDS;gene=Shank2;product=SH3 and multiple ankyrin repeat domains protein 2 isoform X11;protein_id=XP_006508593.1;extra_copy_number=0
CM058247.1	Liftoff	CDS	143170762	143170839	.	+	.	ID=cds-XP_006508593.1;Parent=rna-XM_006508530.5;Dbxref=GeneID:210274,GenBank:XP_006508593.1,MGI:MGI:2671987;Name=XP_006508593.1;gbkey=CDS;gene=Shank2;product=SH3 and multiple ankyrin repeat domains protein 2 isoform X11;protein_id=XP_006508593.1;extra_copy_number=0
CM058247.1	Liftoff	CDS	143207396	143207462	.	+	.	ID=cds-XP_006508593.1;Parent=rna-XM_006508530.5;Dbxref=GeneID:210274,GenBank:XP_006508593.1,MGI:MGI:2671987;Name=XP_006508593.1;gbkey=CDS;gene=Shank2;product=SH3 and multiple ankyrin repeat domains protein 2 isoform X11;protein_id=XP_006508593.1;extra_copy_number=0
CM058247.1	Liftoff	CDS	143258828	143259146	.	+	.	ID=cds-XP_006508593.1;Parent=rna-XM_006508530.5;Dbxref=GeneID:210274,GenBank:XP_006508593.1,MGI:MGI:2671987;Name=XP_006508593.1;gbkey=CDS;gene=Shank2;product=SH3 and multiple ankyrin repeat domains protein 2 isoform X11;protein_id=XP_006508593.1;extra_copy_number=0
CM058247.1	Liftoff	CDS	143265894	143266063	.	+	.	ID=cds-XP_006508593.1;Parent=rna-XM_006508530.5;Dbxref=GeneID:210274,GenBank:XP_006508593.1,MGI:MGI:2671987;Name=XP_006508593.1;gbkey=CDS;gene=Shank2;product=SH3 and multiple ankyrin repeat domains protein 2 isoform X11;protein_id=XP_006508593.1;extra_copy_number=0
CM058247.1	Liftoff	CDS	143271491	143271604	.	+	.	ID=cds-XP_006508593.1;Parent=rna-XM_006508530.5;Dbxref=GeneID:210274,GenBank:XP_006508593.1,MGI:MGI:2671987;Name=XP_006508593.1;gbkey=CDS;gene=Shank2;product=SH3 and multiple ankyrin repeat domains protein 2 isoform X11;protein_id=XP_006508593.1;extra_copy_number=0
CM058247.1	Liftoff	CDS	143338161	143338236	.	+	.	ID=cds-XP_006508593.1;Parent=rna-XM_006508530.5;Dbxref=GeneID:210274,GenBank:XP_006508593.1,MGI:MGI:2671987;Name=XP_006508593.1;gbkey=CDS;gene=Shank2;product=SH3 and multiple ankyrin repeat domains protein 2 isoform X11;protein_id=XP_006508593.1;extra_copy_number=0
CM058247.1	Liftoff	CDS	143364151	143364233	.	+	.	ID=cds-XP_006508593.1;Parent=rna-XM_006508530.5;Dbxref=GeneID:210274,GenBank:XP_006508593.1,MGI:MGI:2671987;Name=XP_006508593.1;gbkey=CDS;gene=Shank2;product=SH3 and multiple ankyrin repeat domains protein 2 isoform X11;protein_id=XP_006508593.1;extra_copy_number=0
CM058247.1	Liftoff	CDS	143365738	143365862	.	+	.	ID=cds-XP_006508593.1;Parent=rna-XM_006508530.5;Dbxref=GeneID:210274,GenBank:XP_006508593.1,MGI:MGI:2671987;Name=XP_006508593.1;gbkey=CDS;gene=Shank2;product=SH3 and multiple ankyrin repeat domains protein 2 isoform X11;protein_id=XP_006508593.1;extra_copy_number=0
CM058247.1	Liftoff	CDS	143474590	143474725	.	+	.	ID=cds-XP_006508593.1;Parent=rna-XM_006508530.5;Dbxref=GeneID:210274,GenBank:XP_006508593.1,MGI:MGI:2671987;Name=XP_006508593.1;gbkey=CDS;gene=Shank2;product=SH3 and multiple ankyrin repeat domains protein 2 isoform X11;protein_id=XP_006508593.1;extra_copy_number=0
CM058247.1	Liftoff	CDS	143475478	143475558	.	+	.	ID=cds-XP_006508593.1;Parent=rna-XM_006508530.5;Dbxref=GeneID:210274,GenBank:XP_006508593.1,MGI:MGI:2671987;Name=XP_006508593.1;gbkey=CDS;gene=Shank2;product=SH3 and multiple ankyrin repeat domains protein 2 isoform X11;protein_id=XP_006508593.1;extra_copy_number=0
CM058247.1	Liftoff	CDS	143475753	143475773	.	+	.	ID=cds-XP_006508593.1;Parent=rna-XM_006508530.5;Dbxref=GeneID:210274,GenBank:XP_006508593.1,MGI:MGI:2671987;Name=XP_006508593.1;gbkey=CDS;gene=Shank2;product=SH3 and multiple ankyrin repeat domains protein 2 isoform X11;protein_id=XP_006508593.1;extra_copy_number=0
CM058247.1	Liftoff	CDS	143477368	143477388	.	+	.	ID=cds-XP_006508593.1;Parent=rna-XM_006508530.5;Dbxref=GeneID:210274,GenBank:XP_006508593.1,MGI:MGI:2671987;Name=XP_006508593.1;gbkey=CDS;gene=Shank2;product=SH3 and multiple ankyrin repeat domains protein 2 isoform X11;protein_id=XP_006508593.1;extra_copy_number=0
CM058247.1	Liftoff	CDS	143484459	143484589	.	+	.	ID=cds-XP_006508593.1;Parent=rna-XM_006508530.5;Dbxref=GeneID:210274,GenBank:XP_006508593.1,MGI:MGI:2671987;Name=XP_006508593.1;gbkey=CDS;gene=Shank2;product=SH3 and multiple ankyrin repeat domains protein 2 isoform X11;protein_id=XP_006508593.1;extra_copy_number=0
CM058247.1	Liftoff	CDS	143486250	143486361	.	+	.	ID=cds-XP_006508593.1;Parent=rna-XM_006508530.5;Dbxref=GeneID:210274,GenBank:XP_006508593.1,MGI:MGI:2671987;Name=XP_006508593.1;gbkey=CDS;gene=Shank2;product=SH3 and multiple ankyrin repeat domains protein 2 isoform X11;protein_id=XP_006508593.1;extra_copy_number=0
CM058247.1	Liftoff	CDS	143487185	143487205	.	+	.	ID=cds-XP_006508593.1;Parent=rna-XM_006508530.5;Dbxref=GeneID:210274,GenBank:XP_006508593.1,MGI:MGI:2671987;Name=XP_006508593.1;gbkey=CDS;gene=Shank2;product=SH3 and multiple ankyrin repeat domains protein 2 isoform X11;protein_id=XP_006508593.1;extra_copy_number=0
CM058247.1	Liftoff	CDS	143488591	143490997	.	+	.	ID=cds-XP_006508593.1;Parent=rna-XM_006508530.5;Dbxref=GeneID:210274,GenBank:XP_006508593.1,MGI:MGI:2671987;Name=XP_006508593.1;gbkey=CDS;gene=Shank2;product=SH3 and multiple ankyrin repeat domains protein 2 isoform X11;protein_id=XP_006508593.1;extra_copy_number=0
CM058247.1	Liftoff	CDS	143499688	143500264	.	+	.	ID=cds-XP_006508593.1;Parent=rna-XM_006508530.5;Dbxref=GeneID:210274,GenBank:XP_006508593.1,MGI:MGI:2671987;Name=XP_006508593.1;gbkey=CDS;gene=Shank2;product=SH3 and multiple ankyrin repeat domains protein 2 isoform X11;protein_id=XP_006508593.1;extra_copy_number=0
CM058247.1	Liftoff	mRNA	143057923	143505172	.	+	.	ID=rna-XM_006508531.5;Parent=gene-Shank2;Dbxref=GeneID:210274,GenBank:XM_006508531.5,MGI:MGI:2671987;Name=XM_006508531.5;gbkey=mRNA;gene=Shank2;model_evidence=Supporting evidence includes similarity to: 3 mRNAs%2C 4 ESTs%2C 5 Proteins%2C 854 long SRA reads%2C and 100%25 coverage of the annotated genomic feature by RNAseq alignments%2C including 3 samples with support for all annotated introns;product=SH3 and multiple ankyrin repeat domains 2%2C transcript variant X17;transcript_id=XM_006508531.5;matches_ref_protein=True;valid_ORF=True;extra_copy_number=0
CM058247.1	Liftoff	exon	143057923	143058560	.	+	.	ID=exon-XM_006508531.5-1;Parent=rna-XM_006508531.5;Dbxref=GeneID:210274,GenBank:XM_006508531.5,MGI:MGI:2671987;gbkey=mRNA;gene=Shank2;product=SH3 and multiple ankyrin repeat domains 2%2C transcript variant X17;transcript_id=XM_006508531.5;extra_copy_number=0
CM058247.1	Liftoff	exon	143080954	143081048	.	+	.	ID=exon-XM_006508531.5-2;Parent=rna-XM_006508531.5;Dbxref=GeneID:210274,GenBank:XM_006508531.5,MGI:MGI:2671987;gbkey=mRNA;gene=Shank2;product=SH3 and multiple ankyrin repeat domains 2%2C transcript variant X17;transcript_id=XM_006508531.5;extra_copy_number=0
CM058247.1	Liftoff	exon	143110285	143110504	.	+	.	ID=exon-XM_006508531.5-3;Parent=rna-XM_006508531.5;Dbxref=GeneID:210274,GenBank:XM_006508531.5,MGI:MGI:2671987;gbkey=mRNA;gene=Shank2;product=SH3 and multiple ankyrin repeat domains 2%2C transcript variant X17;transcript_id=XM_006508531.5;extra_copy_number=0
CM058247.1	Liftoff	exon	143131374	143131577	.	+	.	ID=exon-XM_006508531.5-4;Parent=rna-XM_006508531.5;Dbxref=GeneID:210274,GenBank:XM_006508531.5,MGI:MGI:2671987;gbkey=mRNA;gene=Shank2;product=SH3 and multiple ankyrin repeat domains 2%2C transcript variant X17;transcript_id=XM_006508531.5;extra_copy_number=0
CM058247.1	Liftoff	exon	143133869	143133940	.	+	.	ID=exon-XM_006508531.5-5;Parent=rna-XM_006508531.5;Dbxref=GeneID:210274,GenBank:XM_006508531.5,MGI:MGI:2671987;gbkey=mRNA;gene=Shank2;product=SH3 and multiple ankyrin repeat domains 2%2C transcript variant X17;transcript_id=XM_006508531.5;extra_copy_number=0
CM058247.1	Liftoff	exon	143136735	143136843	.	+	.	ID=exon-XM_006508531.5-6;Parent=rna-XM_006508531.5;Dbxref=GeneID:210274,GenBank:XM_006508531.5,MGI:MGI:2671987;gbkey=mRNA;gene=Shank2;product=SH3 and multiple ankyrin repeat domains 2%2C transcript variant X17;transcript_id=XM_006508531.5;extra_copy_number=0
CM058247.1	Liftoff	exon	143147773	143147924	.	+	.	ID=exon-XM_006508531.5-7;Parent=rna-XM_006508531.5;Dbxref=GeneID:210274,GenBank:XM_006508531.5,MGI:MGI:2671987;gbkey=mRNA;gene=Shank2;product=SH3 and multiple ankyrin repeat domains 2%2C transcript variant X17;transcript_id=XM_006508531.5;extra_copy_number=0
CM058247.1	Liftoff	exon	143149074	143149241	.	+	.	ID=exon-XM_006508531.5-8;Parent=rna-XM_006508531.5;Dbxref=GeneID:210274,GenBank:XM_006508531.5,MGI:MGI:2671987;gbkey=mRNA;gene=Shank2;product=SH3 and multiple ankyrin repeat domains 2%2C transcript variant X17;transcript_id=XM_006508531.5;extra_copy_number=0
CM058247.1	Liftoff	exon	143160853	143160969	.	+	.	ID=exon-XM_006508531.5-9;Parent=rna-XM_006508531.5;Dbxref=GeneID:210274,GenBank:XM_006508531.5,MGI:MGI:2671987;gbkey=mRNA;gene=Shank2;product=SH3 and multiple ankyrin repeat domains 2%2C transcript variant X17;transcript_id=XM_006508531.5;extra_copy_number=0
CM058247.1	Liftoff	exon	143170762	143170839	.	+	.	ID=exon-XM_006508531.5-10;Parent=rna-XM_006508531.5;Dbxref=GeneID:210274,GenBank:XM_006508531.5,MGI:MGI:2671987;gbkey=mRNA;gene=Shank2;product=SH3 and multiple ankyrin repeat domains 2%2C transcript variant X17;transcript_id=XM_006508531.5;extra_copy_number=0
CM058247.1	Liftoff	exon	143207396	143207462	.	+	.	ID=exon-XM_006508531.5-11;Parent=rna-XM_006508531.5;Dbxref=GeneID:210274,GenBank:XM_006508531.5,MGI:MGI:2671987;gbkey=mRNA;gene=Shank2;product=SH3 and multiple ankyrin repeat domains 2%2C transcript variant X17;transcript_id=XM_006508531.5;extra_copy_number=0
CM058247.1	Liftoff	exon	143258828	143259146	.	+	.	ID=exon-XM_006508531.5-12;Parent=rna-XM_006508531.5;Dbxref=GeneID:210274,GenBank:XM_006508531.5,MGI:MGI:2671987;gbkey=mRNA;gene=Shank2;product=SH3 and multiple ankyrin repeat domains 2%2C transcript variant X17;transcript_id=XM_006508531.5;extra_copy_number=0
CM058247.1	Liftoff	exon	143265894	143266063	.	+	.	ID=exon-XM_006508531.5-13;Parent=rna-XM_006508531.5;Dbxref=GeneID:210274,GenBank:XM_006508531.5,MGI:MGI:2671987;gbkey=mRNA;gene=Shank2;product=SH3 and multiple ankyrin repeat domains 2%2C transcript variant X17;transcript_id=XM_006508531.5;extra_copy_number=0
CM058247.1	Liftoff	exon	143271491	143271604	.	+	.	ID=exon-XM_006508531.5-14;Parent=rna-XM_006508531.5;Dbxref=GeneID:210274,GenBank:XM_006508531.5,MGI:MGI:2671987;gbkey=mRNA;gene=Shank2;product=SH3 and multiple ankyrin repeat domains 2%2C transcript variant X17;transcript_id=XM_006508531.5;extra_copy_number=0
CM058247.1	Liftoff	exon	143338161	143338236	.	+	.	ID=exon-XM_006508531.5-15;Parent=rna-XM_006508531.5;Dbxref=GeneID:210274,GenBank:XM_006508531.5,MGI:MGI:2671987;gbkey=mRNA;gene=Shank2;product=SH3 and multiple ankyrin repeat domains 2%2C transcript variant X17;transcript_id=XM_006508531.5;extra_copy_number=0
CM058247.1	Liftoff	exon	143364151	143364233	.	+	.	ID=exon-XM_006508531.5-16;Parent=rna-XM_006508531.5;Dbxref=GeneID:210274,GenBank:XM_006508531.5,MGI:MGI:2671987;gbkey=mRNA;gene=Shank2;product=SH3 and multiple ankyrin repeat domains 2%2C transcript variant X17;transcript_id=XM_006508531.5;extra_copy_number=0
CM058247.1	Liftoff	exon	143365738	143365862	.	+	.	ID=exon-XM_006508531.5-17;Parent=rna-XM_006508531.5;Dbxref=GeneID:210274,GenBank:XM_006508531.5,MGI:MGI:2671987;gbkey=mRNA;gene=Shank2;product=SH3 and multiple ankyrin repeat domains 2%2C transcript variant X17;transcript_id=XM_006508531.5;extra_copy_number=0
CM058247.1	Liftoff	exon	143474590	143474725	.	+	.	ID=exon-XM_006508531.5-18;Parent=rna-XM_006508531.5;Dbxref=GeneID:210274,GenBank:XM_006508531.5,MGI:MGI:2671987;gbkey=mRNA;gene=Shank2;product=SH3 and multiple ankyrin repeat domains 2%2C transcript variant X17;transcript_id=XM_006508531.5;extra_copy_number=0
CM058247.1	Liftoff	exon	143475478	143475558	.	+	.	ID=exon-XM_006508531.5-19;Parent=rna-XM_006508531.5;Dbxref=GeneID:210274,GenBank:XM_006508531.5,MGI:MGI:2671987;gbkey=mRNA;gene=Shank2;product=SH3 and multiple ankyrin repeat domains 2%2C transcript variant X17;transcript_id=XM_006508531.5;extra_copy_number=0
CM058247.1	Liftoff	exon	143475765	143475773	.	+	.	ID=exon-XM_006508531.5-20;Parent=rna-XM_006508531.5;Dbxref=GeneID:210274,GenBank:XM_006508531.5,MGI:MGI:2671987;gbkey=mRNA;gene=Shank2;product=SH3 and multiple ankyrin repeat domains 2%2C transcript variant X17;transcript_id=XM_006508531.5;extra_copy_number=0
CM058247.1	Liftoff	exon	143477368	143477388	.	+	.	ID=exon-XM_006508531.5-21;Parent=rna-XM_006508531.5;Dbxref=GeneID:210274,GenBank:XM_006508531.5,MGI:MGI:2671987;gbkey=mRNA;gene=Shank2;product=SH3 and multiple ankyrin repeat domains 2%2C transcript variant X17;transcript_id=XM_006508531.5;extra_copy_number=0
CM058247.1	Liftoff	exon	143484459	143484589	.	+	.	ID=exon-XM_006508531.5-22;Parent=rna-XM_006508531.5;Dbxref=GeneID:210274,GenBank:XM_006508531.5,MGI:MGI:2671987;gbkey=mRNA;gene=Shank2;product=SH3 and multiple ankyrin repeat domains 2%2C transcript variant X17;transcript_id=XM_006508531.5;extra_copy_number=0
CM058247.1	Liftoff	exon	143486250	143486361	.	+	.	ID=exon-XM_006508531.5-23;Parent=rna-XM_006508531.5;Dbxref=GeneID:210274,GenBank:XM_006508531.5,MGI:MGI:2671987;gbkey=mRNA;gene=Shank2;product=SH3 and multiple ankyrin repeat domains 2%2C transcript variant X17;transcript_id=XM_006508531.5;extra_copy_number=0
CM058247.1	Liftoff	exon	143487185	143487205	.	+	.	ID=exon-XM_006508531.5-24;Parent=rna-XM_006508531.5;Dbxref=GeneID:210274,GenBank:XM_006508531.5,MGI:MGI:2671987;gbkey=mRNA;gene=Shank2;product=SH3 and multiple ankyrin repeat domains 2%2C transcript variant X17;transcript_id=XM_006508531.5;extra_copy_number=0
CM058247.1	Liftoff	exon	143488591	143490997	.	+	.	ID=exon-XM_006508531.5-25;Parent=rna-XM_006508531.5;Dbxref=GeneID:210274,GenBank:XM_006508531.5,MGI:MGI:2671987;gbkey=mRNA;gene=Shank2;product=SH3 and multiple ankyrin repeat domains 2%2C transcript variant X17;transcript_id=XM_006508531.5;extra_copy_number=0
CM058247.1	Liftoff	exon	143499688	143505172	.	+	.	ID=exon-XM_006508531.5-26;Parent=rna-XM_006508531.5;Dbxref=GeneID:210274,GenBank:XM_006508531.5,MGI:MGI:2671987;gbkey=mRNA;gene=Shank2;product=SH3 and multiple ankyrin repeat domains 2%2C transcript variant X17;transcript_id=XM_006508531.5;extra_copy_number=0
CM058247.1	Liftoff	CDS	143110298	143110504	.	+	.	ID=cds-XP_006508594.1;Parent=rna-XM_006508531.5;Dbxref=GeneID:210274,GenBank:XP_006508594.1,MGI:MGI:2671987;Name=XP_006508594.1;gbkey=CDS;gene=Shank2;product=SH3 and multiple ankyrin repeat domains protein 2 isoform X12;protein_id=XP_006508594.1;extra_copy_number=0
CM058247.1	Liftoff	CDS	143131374	143131577	.	+	.	ID=cds-XP_006508594.1;Parent=rna-XM_006508531.5;Dbxref=GeneID:210274,GenBank:XP_006508594.1,MGI:MGI:2671987;Name=XP_006508594.1;gbkey=CDS;gene=Shank2;product=SH3 and multiple ankyrin repeat domains protein 2 isoform X12;protein_id=XP_006508594.1;extra_copy_number=0
CM058247.1	Liftoff	CDS	143133869	143133940	.	+	.	ID=cds-XP_006508594.1;Parent=rna-XM_006508531.5;Dbxref=GeneID:210274,GenBank:XP_006508594.1,MGI:MGI:2671987;Name=XP_006508594.1;gbkey=CDS;gene=Shank2;product=SH3 and multiple ankyrin repeat domains protein 2 isoform X12;protein_id=XP_006508594.1;extra_copy_number=0
CM058247.1	Liftoff	CDS	143136735	143136843	.	+	.	ID=cds-XP_006508594.1;Parent=rna-XM_006508531.5;Dbxref=GeneID:210274,GenBank:XP_006508594.1,MGI:MGI:2671987;Name=XP_006508594.1;gbkey=CDS;gene=Shank2;product=SH3 and multiple ankyrin repeat domains protein 2 isoform X12;protein_id=XP_006508594.1;extra_copy_number=0
CM058247.1	Liftoff	CDS	143147773	143147924	.	+	.	ID=cds-XP_006508594.1;Parent=rna-XM_006508531.5;Dbxref=GeneID:210274,GenBank:XP_006508594.1,MGI:MGI:2671987;Name=XP_006508594.1;gbkey=CDS;gene=Shank2;product=SH3 and multiple ankyrin repeat domains protein 2 isoform X12;protein_id=XP_006508594.1;extra_copy_number=0
CM058247.1	Liftoff	CDS	143149074	143149241	.	+	.	ID=cds-XP_006508594.1;Parent=rna-XM_006508531.5;Dbxref=GeneID:210274,GenBank:XP_006508594.1,MGI:MGI:2671987;Name=XP_006508594.1;gbkey=CDS;gene=Shank2;product=SH3 and multiple ankyrin repeat domains protein 2 isoform X12;protein_id=XP_006508594.1;extra_copy_number=0
CM058247.1	Liftoff	CDS	143160853	143160969	.	+	.	ID=cds-XP_006508594.1;Parent=rna-XM_006508531.5;Dbxref=GeneID:210274,GenBank:XP_006508594.1,MGI:MGI:2671987;Name=XP_006508594.1;gbkey=CDS;gene=Shank2;product=SH3 and multiple ankyrin repeat domains protein 2 isoform X12;protein_id=XP_006508594.1;extra_copy_number=0
CM058247.1	Liftoff	CDS	143170762	143170839	.	+	.	ID=cds-XP_006508594.1;Parent=rna-XM_006508531.5;Dbxref=GeneID:210274,GenBank:XP_006508594.1,MGI:MGI:2671987;Name=XP_006508594.1;gbkey=CDS;gene=Shank2;product=SH3 and multiple ankyrin repeat domains protein 2 isoform X12;protein_id=XP_006508594.1;extra_copy_number=0
CM058247.1	Liftoff	CDS	143207396	143207462	.	+	.	ID=cds-XP_006508594.1;Parent=rna-XM_006508531.5;Dbxref=GeneID:210274,GenBank:XP_006508594.1,MGI:MGI:2671987;Name=XP_006508594.1;gbkey=CDS;gene=Shank2;product=SH3 and multiple ankyrin repeat domains protein 2 isoform X12;protein_id=XP_006508594.1;extra_copy_number=0
CM058247.1	Liftoff	CDS	143258828	143259146	.	+	.	ID=cds-XP_006508594.1;Parent=rna-XM_006508531.5;Dbxref=GeneID:210274,GenBank:XP_006508594.1,MGI:MGI:2671987;Name=XP_006508594.1;gbkey=CDS;gene=Shank2;product=SH3 and multiple ankyrin repeat domains protein 2 isoform X12;protein_id=XP_006508594.1;extra_copy_number=0
CM058247.1	Liftoff	CDS	143265894	143266063	.	+	.	ID=cds-XP_006508594.1;Parent=rna-XM_006508531.5;Dbxref=GeneID:210274,GenBank:XP_006508594.1,MGI:MGI:2671987;Name=XP_006508594.1;gbkey=CDS;gene=Shank2;product=SH3 and multiple ankyrin repeat domains protein 2 isoform X12;protein_id=XP_006508594.1;extra_copy_number=0
CM058247.1	Liftoff	CDS	143271491	143271604	.	+	.	ID=cds-XP_006508594.1;Parent=rna-XM_006508531.5;Dbxref=GeneID:210274,GenBank:XP_006508594.1,MGI:MGI:2671987;Name=XP_006508594.1;gbkey=CDS;gene=Shank2;product=SH3 and multiple ankyrin repeat domains protein 2 isoform X12;protein_id=XP_006508594.1;extra_copy_number=0
CM058247.1	Liftoff	CDS	143338161	143338236	.	+	.	ID=cds-XP_006508594.1;Parent=rna-XM_006508531.5;Dbxref=GeneID:210274,GenBank:XP_006508594.1,MGI:MGI:2671987;Name=XP_006508594.1;gbkey=CDS;gene=Shank2;product=SH3 and multiple ankyrin repeat domains protein 2 isoform X12;protein_id=XP_006508594.1;extra_copy_number=0
CM058247.1	Liftoff	CDS	143364151	143364233	.	+	.	ID=cds-XP_006508594.1;Parent=rna-XM_006508531.5;Dbxref=GeneID:210274,GenBank:XP_006508594.1,MGI:MGI:2671987;Name=XP_006508594.1;gbkey=CDS;gene=Shank2;product=SH3 and multiple ankyrin repeat domains protein 2 isoform X12;protein_id=XP_006508594.1;extra_copy_number=0
CM058247.1	Liftoff	CDS	143365738	143365862	.	+	.	ID=cds-XP_006508594.1;Parent=rna-XM_006508531.5;Dbxref=GeneID:210274,GenBank:XP_006508594.1,MGI:MGI:2671987;Name=XP_006508594.1;gbkey=CDS;gene=Shank2;product=SH3 and multiple ankyrin repeat domains protein 2 isoform X12;protein_id=XP_006508594.1;extra_copy_number=0
CM058247.1	Liftoff	CDS	143474590	143474725	.	+	.	ID=cds-XP_006508594.1;Parent=rna-XM_006508531.5;Dbxref=GeneID:210274,GenBank:XP_006508594.1,MGI:MGI:2671987;Name=XP_006508594.1;gbkey=CDS;gene=Shank2;product=SH3 and multiple ankyrin repeat domains protein 2 isoform X12;protein_id=XP_006508594.1;extra_copy_number=0
CM058247.1	Liftoff	CDS	143475478	143475558	.	+	.	ID=cds-XP_006508594.1;Parent=rna-XM_006508531.5;Dbxref=GeneID:210274,GenBank:XP_006508594.1,MGI:MGI:2671987;Name=XP_006508594.1;gbkey=CDS;gene=Shank2;product=SH3 and multiple ankyrin repeat domains protein 2 isoform X12;protein_id=XP_006508594.1;extra_copy_number=0
CM058247.1	Liftoff	CDS	143475765	143475773	.	+	.	ID=cds-XP_006508594.1;Parent=rna-XM_006508531.5;Dbxref=GeneID:210274,GenBank:XP_006508594.1,MGI:MGI:2671987;Name=XP_006508594.1;gbkey=CDS;gene=Shank2;product=SH3 and multiple ankyrin repeat domains protein 2 isoform X12;protein_id=XP_006508594.1;extra_copy_number=0
CM058247.1	Liftoff	CDS	143477368	143477388	.	+	.	ID=cds-XP_006508594.1;Parent=rna-XM_006508531.5;Dbxref=GeneID:210274,GenBank:XP_006508594.1,MGI:MGI:2671987;Name=XP_006508594.1;gbkey=CDS;gene=Shank2;product=SH3 and multiple ankyrin repeat domains protein 2 isoform X12;protein_id=XP_006508594.1;extra_copy_number=0
CM058247.1	Liftoff	CDS	143484459	143484589	.	+	.	ID=cds-XP_006508594.1;Parent=rna-XM_006508531.5;Dbxref=GeneID:210274,GenBank:XP_006508594.1,MGI:MGI:2671987;Name=XP_006508594.1;gbkey=CDS;gene=Shank2;product=SH3 and multiple ankyrin repeat domains protein 2 isoform X12;protein_id=XP_006508594.1;extra_copy_number=0
CM058247.1	Liftoff	CDS	143486250	143486361	.	+	.	ID=cds-XP_006508594.1;Parent=rna-XM_006508531.5;Dbxref=GeneID:210274,GenBank:XP_006508594.1,MGI:MGI:2671987;Name=XP_006508594.1;gbkey=CDS;gene=Shank2;product=SH3 and multiple ankyrin repeat domains protein 2 isoform X12;protein_id=XP_006508594.1;extra_copy_number=0
CM058247.1	Liftoff	CDS	143487185	143487205	.	+	.	ID=cds-XP_006508594.1;Parent=rna-XM_006508531.5;Dbxref=GeneID:210274,GenBank:XP_006508594.1,MGI:MGI:2671987;Name=XP_006508594.1;gbkey=CDS;gene=Shank2;product=SH3 and multiple ankyrin repeat domains protein 2 isoform X12;protein_id=XP_006508594.1;extra_copy_number=0
CM058247.1	Liftoff	CDS	143488591	143490997	.	+	.	ID=cds-XP_006508594.1;Parent=rna-XM_006508531.5;Dbxref=GeneID:210274,GenBank:XP_006508594.1,MGI:MGI:2671987;Name=XP_006508594.1;gbkey=CDS;gene=Shank2;product=SH3 and multiple ankyrin repeat domains protein 2 isoform X12;protein_id=XP_006508594.1;extra_copy_number=0
CM058247.1	Liftoff	CDS	143499688	143500264	.	+	.	ID=cds-XP_006508594.1;Parent=rna-XM_006508531.5;Dbxref=GeneID:210274,GenBank:XP_006508594.1,MGI:MGI:2671987;Name=XP_006508594.1;gbkey=CDS;gene=Shank2;product=SH3 and multiple ankyrin repeat domains protein 2 isoform X12;protein_id=XP_006508594.1;extra_copy_number=0
CM058247.1	Liftoff	mRNA	143057923	143505172	.	+	.	ID=rna-XM_006508532.5;Parent=gene-Shank2;Dbxref=GeneID:210274,GenBank:XM_006508532.5,MGI:MGI:2671987;Name=XM_006508532.5;gbkey=mRNA;gene=Shank2;model_evidence=Supporting evidence includes similarity to: 2 mRNAs%2C 4 ESTs%2C 5 Proteins%2C 854 long SRA reads%2C and 100%25 coverage of the annotated genomic feature by RNAseq alignments%2C including 4 samples with support for all annotated introns;product=SH3 and multiple ankyrin repeat domains 2%2C transcript variant X18;transcript_id=XM_006508532.5;matches_ref_protein=True;valid_ORF=True;extra_copy_number=0
CM058247.1	Liftoff	exon	143057923	143058560	.	+	.	ID=exon-XM_006508532.5-1;Parent=rna-XM_006508532.5;Dbxref=GeneID:210274,GenBank:XM_006508532.5,MGI:MGI:2671987;gbkey=mRNA;gene=Shank2;product=SH3 and multiple ankyrin repeat domains 2%2C transcript variant X18;transcript_id=XM_006508532.5;extra_copy_number=0
CM058247.1	Liftoff	exon	143080954	143081048	.	+	.	ID=exon-XM_006508532.5-2;Parent=rna-XM_006508532.5;Dbxref=GeneID:210274,GenBank:XM_006508532.5,MGI:MGI:2671987;gbkey=mRNA;gene=Shank2;product=SH3 and multiple ankyrin repeat domains 2%2C transcript variant X18;transcript_id=XM_006508532.5;extra_copy_number=0
CM058247.1	Liftoff	exon	143110285	143110504	.	+	.	ID=exon-XM_006508532.5-3;Parent=rna-XM_006508532.5;Dbxref=GeneID:210274,GenBank:XM_006508532.5,MGI:MGI:2671987;gbkey=mRNA;gene=Shank2;product=SH3 and multiple ankyrin repeat domains 2%2C transcript variant X18;transcript_id=XM_006508532.5;extra_copy_number=0
CM058247.1	Liftoff	exon	143131374	143131577	.	+	.	ID=exon-XM_006508532.5-4;Parent=rna-XM_006508532.5;Dbxref=GeneID:210274,GenBank:XM_006508532.5,MGI:MGI:2671987;gbkey=mRNA;gene=Shank2;product=SH3 and multiple ankyrin repeat domains 2%2C transcript variant X18;transcript_id=XM_006508532.5;extra_copy_number=0
CM058247.1	Liftoff	exon	143133869	143133940	.	+	.	ID=exon-XM_006508532.5-5;Parent=rna-XM_006508532.5;Dbxref=GeneID:210274,GenBank:XM_006508532.5,MGI:MGI:2671987;gbkey=mRNA;gene=Shank2;product=SH3 and multiple ankyrin repeat domains 2%2C transcript variant X18;transcript_id=XM_006508532.5;extra_copy_number=0
CM058247.1	Liftoff	exon	143136735	143136843	.	+	.	ID=exon-XM_006508532.5-6;Parent=rna-XM_006508532.5;Dbxref=GeneID:210274,GenBank:XM_006508532.5,MGI:MGI:2671987;gbkey=mRNA;gene=Shank2;product=SH3 and multiple ankyrin repeat domains 2%2C transcript variant X18;transcript_id=XM_006508532.5;extra_copy_number=0
CM058247.1	Liftoff	exon	143147773	143147924	.	+	.	ID=exon-XM_006508532.5-7;Parent=rna-XM_006508532.5;Dbxref=GeneID:210274,GenBank:XM_006508532.5,MGI:MGI:2671987;gbkey=mRNA;gene=Shank2;product=SH3 and multiple ankyrin repeat domains 2%2C transcript variant X18;transcript_id=XM_006508532.5;extra_copy_number=0
CM058247.1	Liftoff	exon	143149074	143149241	.	+	.	ID=exon-XM_006508532.5-8;Parent=rna-XM_006508532.5;Dbxref=GeneID:210274,GenBank:XM_006508532.5,MGI:MGI:2671987;gbkey=mRNA;gene=Shank2;product=SH3 and multiple ankyrin repeat domains 2%2C transcript variant X18;transcript_id=XM_006508532.5;extra_copy_number=0
CM058247.1	Liftoff	exon	143160853	143160969	.	+	.	ID=exon-XM_006508532.5-9;Parent=rna-XM_006508532.5;Dbxref=GeneID:210274,GenBank:XM_006508532.5,MGI:MGI:2671987;gbkey=mRNA;gene=Shank2;product=SH3 and multiple ankyrin repeat domains 2%2C transcript variant X18;transcript_id=XM_006508532.5;extra_copy_number=0
CM058247.1	Liftoff	exon	143170762	143170839	.	+	.	ID=exon-XM_006508532.5-10;Parent=rna-XM_006508532.5;Dbxref=GeneID:210274,GenBank:XM_006508532.5,MGI:MGI:2671987;gbkey=mRNA;gene=Shank2;product=SH3 and multiple ankyrin repeat domains 2%2C transcript variant X18;transcript_id=XM_006508532.5;extra_copy_number=0
CM058247.1	Liftoff	exon	143207396	143207462	.	+	.	ID=exon-XM_006508532.5-11;Parent=rna-XM_006508532.5;Dbxref=GeneID:210274,GenBank:XM_006508532.5,MGI:MGI:2671987;gbkey=mRNA;gene=Shank2;product=SH3 and multiple ankyrin repeat domains 2%2C transcript variant X18;transcript_id=XM_006508532.5;extra_copy_number=0
CM058247.1	Liftoff	exon	143258828	143259146	.	+	.	ID=exon-XM_006508532.5-12;Parent=rna-XM_006508532.5;Dbxref=GeneID:210274,GenBank:XM_006508532.5,MGI:MGI:2671987;gbkey=mRNA;gene=Shank2;product=SH3 and multiple ankyrin repeat domains 2%2C transcript variant X18;transcript_id=XM_006508532.5;extra_copy_number=0
CM058247.1	Liftoff	exon	143265894	143266063	.	+	.	ID=exon-XM_006508532.5-13;Parent=rna-XM_006508532.5;Dbxref=GeneID:210274,GenBank:XM_006508532.5,MGI:MGI:2671987;gbkey=mRNA;gene=Shank2;product=SH3 and multiple ankyrin repeat domains 2%2C transcript variant X18;transcript_id=XM_006508532.5;extra_copy_number=0
CM058247.1	Liftoff	exon	143271491	143271604	.	+	.	ID=exon-XM_006508532.5-14;Parent=rna-XM_006508532.5;Dbxref=GeneID:210274,GenBank:XM_006508532.5,MGI:MGI:2671987;gbkey=mRNA;gene=Shank2;product=SH3 and multiple ankyrin repeat domains 2%2C transcript variant X18;transcript_id=XM_006508532.5;extra_copy_number=0
CM058247.1	Liftoff	exon	143338161	143338236	.	+	.	ID=exon-XM_006508532.5-15;Parent=rna-XM_006508532.5;Dbxref=GeneID:210274,GenBank:XM_006508532.5,MGI:MGI:2671987;gbkey=mRNA;gene=Shank2;product=SH3 and multiple ankyrin repeat domains 2%2C transcript variant X18;transcript_id=XM_006508532.5;extra_copy_number=0
CM058247.1	Liftoff	exon	143364151	143364233	.	+	.	ID=exon-XM_006508532.5-16;Parent=rna-XM_006508532.5;Dbxref=GeneID:210274,GenBank:XM_006508532.5,MGI:MGI:2671987;gbkey=mRNA;gene=Shank2;product=SH3 and multiple ankyrin repeat domains 2%2C transcript variant X18;transcript_id=XM_006508532.5;extra_copy_number=0
CM058247.1	Liftoff	exon	143365738	143365862	.	+	.	ID=exon-XM_006508532.5-17;Parent=rna-XM_006508532.5;Dbxref=GeneID:210274,GenBank:XM_006508532.5,MGI:MGI:2671987;gbkey=mRNA;gene=Shank2;product=SH3 and multiple ankyrin repeat domains 2%2C transcript variant X18;transcript_id=XM_006508532.5;extra_copy_number=0
CM058247.1	Liftoff	exon	143474590	143474725	.	+	.	ID=exon-XM_006508532.5-18;Parent=rna-XM_006508532.5;Dbxref=GeneID:210274,GenBank:XM_006508532.5,MGI:MGI:2671987;gbkey=mRNA;gene=Shank2;product=SH3 and multiple ankyrin repeat domains 2%2C transcript variant X18;transcript_id=XM_006508532.5;extra_copy_number=0
CM058247.1	Liftoff	exon	143475478	143475558	.	+	.	ID=exon-XM_006508532.5-19;Parent=rna-XM_006508532.5;Dbxref=GeneID:210274,GenBank:XM_006508532.5,MGI:MGI:2671987;gbkey=mRNA;gene=Shank2;product=SH3 and multiple ankyrin repeat domains 2%2C transcript variant X18;transcript_id=XM_006508532.5;extra_copy_number=0
CM058247.1	Liftoff	exon	143484459	143484589	.	+	.	ID=exon-XM_006508532.5-20;Parent=rna-XM_006508532.5;Dbxref=GeneID:210274,GenBank:XM_006508532.5,MGI:MGI:2671987;gbkey=mRNA;gene=Shank2;product=SH3 and multiple ankyrin repeat domains 2%2C transcript variant X18;transcript_id=XM_006508532.5;extra_copy_number=0
CM058247.1	Liftoff	exon	143486250	143486361	.	+	.	ID=exon-XM_006508532.5-21;Parent=rna-XM_006508532.5;Dbxref=GeneID:210274,GenBank:XM_006508532.5,MGI:MGI:2671987;gbkey=mRNA;gene=Shank2;product=SH3 and multiple ankyrin repeat domains 2%2C transcript variant X18;transcript_id=XM_006508532.5;extra_copy_number=0
CM058247.1	Liftoff	exon	143487185	143487205	.	+	.	ID=exon-XM_006508532.5-22;Parent=rna-XM_006508532.5;Dbxref=GeneID:210274,GenBank:XM_006508532.5,MGI:MGI:2671987;gbkey=mRNA;gene=Shank2;product=SH3 and multiple ankyrin repeat domains 2%2C transcript variant X18;transcript_id=XM_006508532.5;extra_copy_number=0
CM058247.1	Liftoff	exon	143488591	143490997	.	+	.	ID=exon-XM_006508532.5-23;Parent=rna-XM_006508532.5;Dbxref=GeneID:210274,GenBank:XM_006508532.5,MGI:MGI:2671987;gbkey=mRNA;gene=Shank2;product=SH3 and multiple ankyrin repeat domains 2%2C transcript variant X18;transcript_id=XM_006508532.5;extra_copy_number=0
CM058247.1	Liftoff	exon	143499688	143505172	.	+	.	ID=exon-XM_006508532.5-24;Parent=rna-XM_006508532.5;Dbxref=GeneID:210274,GenBank:XM_006508532.5,MGI:MGI:2671987;gbkey=mRNA;gene=Shank2;product=SH3 and multiple ankyrin repeat domains 2%2C transcript variant X18;transcript_id=XM_006508532.5;extra_copy_number=0
CM058247.1	Liftoff	CDS	143110298	143110504	.	+	.	ID=cds-XP_006508595.1;Parent=rna-XM_006508532.5;Dbxref=GeneID:210274,GenBank:XP_006508595.1,MGI:MGI:2671987;Name=XP_006508595.1;gbkey=CDS;gene=Shank2;product=SH3 and multiple ankyrin repeat domains protein 2 isoform X13;protein_id=XP_006508595.1;extra_copy_number=0
CM058247.1	Liftoff	CDS	143131374	143131577	.	+	.	ID=cds-XP_006508595.1;Parent=rna-XM_006508532.5;Dbxref=GeneID:210274,GenBank:XP_006508595.1,MGI:MGI:2671987;Name=XP_006508595.1;gbkey=CDS;gene=Shank2;product=SH3 and multiple ankyrin repeat domains protein 2 isoform X13;protein_id=XP_006508595.1;extra_copy_number=0
CM058247.1	Liftoff	CDS	143133869	143133940	.	+	.	ID=cds-XP_006508595.1;Parent=rna-XM_006508532.5;Dbxref=GeneID:210274,GenBank:XP_006508595.1,MGI:MGI:2671987;Name=XP_006508595.1;gbkey=CDS;gene=Shank2;product=SH3 and multiple ankyrin repeat domains protein 2 isoform X13;protein_id=XP_006508595.1;extra_copy_number=0
CM058247.1	Liftoff	CDS	143136735	143136843	.	+	.	ID=cds-XP_006508595.1;Parent=rna-XM_006508532.5;Dbxref=GeneID:210274,GenBank:XP_006508595.1,MGI:MGI:2671987;Name=XP_006508595.1;gbkey=CDS;gene=Shank2;product=SH3 and multiple ankyrin repeat domains protein 2 isoform X13;protein_id=XP_006508595.1;extra_copy_number=0
CM058247.1	Liftoff	CDS	143147773	143147924	.	+	.	ID=cds-XP_006508595.1;Parent=rna-XM_006508532.5;Dbxref=GeneID:210274,GenBank:XP_006508595.1,MGI:MGI:2671987;Name=XP_006508595.1;gbkey=CDS;gene=Shank2;product=SH3 and multiple ankyrin repeat domains protein 2 isoform X13;protein_id=XP_006508595.1;extra_copy_number=0
CM058247.1	Liftoff	CDS	143149074	143149241	.	+	.	ID=cds-XP_006508595.1;Parent=rna-XM_006508532.5;Dbxref=GeneID:210274,GenBank:XP_006508595.1,MGI:MGI:2671987;Name=XP_006508595.1;gbkey=CDS;gene=Shank2;product=SH3 and multiple ankyrin repeat domains protein 2 isoform X13;protein_id=XP_006508595.1;extra_copy_number=0
CM058247.1	Liftoff	CDS	143160853	143160969	.	+	.	ID=cds-XP_006508595.1;Parent=rna-XM_006508532.5;Dbxref=GeneID:210274,GenBank:XP_006508595.1,MGI:MGI:2671987;Name=XP_006508595.1;gbkey=CDS;gene=Shank2;product=SH3 and multiple ankyrin repeat domains protein 2 isoform X13;protein_id=XP_006508595.1;extra_copy_number=0
CM058247.1	Liftoff	CDS	143170762	143170839	.	+	.	ID=cds-XP_006508595.1;Parent=rna-XM_006508532.5;Dbxref=GeneID:210274,GenBank:XP_006508595.1,MGI:MGI:2671987;Name=XP_006508595.1;gbkey=CDS;gene=Shank2;product=SH3 and multiple ankyrin repeat domains protein 2 isoform X13;protein_id=XP_006508595.1;extra_copy_number=0
CM058247.1	Liftoff	CDS	143207396	143207462	.	+	.	ID=cds-XP_006508595.1;Parent=rna-XM_006508532.5;Dbxref=GeneID:210274,GenBank:XP_006508595.1,MGI:MGI:2671987;Name=XP_006508595.1;gbkey=CDS;gene=Shank2;product=SH3 and multiple ankyrin repeat domains protein 2 isoform X13;protein_id=XP_006508595.1;extra_copy_number=0
CM058247.1	Liftoff	CDS	143258828	143259146	.	+	.	ID=cds-XP_006508595.1;Parent=rna-XM_006508532.5;Dbxref=GeneID:210274,GenBank:XP_006508595.1,MGI:MGI:2671987;Name=XP_006508595.1;gbkey=CDS;gene=Shank2;product=SH3 and multiple ankyrin repeat domains protein 2 isoform X13;protein_id=XP_006508595.1;extra_copy_number=0
CM058247.1	Liftoff	CDS	143265894	143266063	.	+	.	ID=cds-XP_006508595.1;Parent=rna-XM_006508532.5;Dbxref=GeneID:210274,GenBank:XP_006508595.1,MGI:MGI:2671987;Name=XP_006508595.1;gbkey=CDS;gene=Shank2;product=SH3 and multiple ankyrin repeat domains protein 2 isoform X13;protein_id=XP_006508595.1;extra_copy_number=0
CM058247.1	Liftoff	CDS	143271491	143271604	.	+	.	ID=cds-XP_006508595.1;Parent=rna-XM_006508532.5;Dbxref=GeneID:210274,GenBank:XP_006508595.1,MGI:MGI:2671987;Name=XP_006508595.1;gbkey=CDS;gene=Shank2;product=SH3 and multiple ankyrin repeat domains protein 2 isoform X13;protein_id=XP_006508595.1;extra_copy_number=0
CM058247.1	Liftoff	CDS	143338161	143338236	.	+	.	ID=cds-XP_006508595.1;Parent=rna-XM_006508532.5;Dbxref=GeneID:210274,GenBank:XP_006508595.1,MGI:MGI:2671987;Name=XP_006508595.1;gbkey=CDS;gene=Shank2;product=SH3 and multiple ankyrin repeat domains protein 2 isoform X13;protein_id=XP_006508595.1;extra_copy_number=0
CM058247.1	Liftoff	CDS	143364151	143364233	.	+	.	ID=cds-XP_006508595.1;Parent=rna-XM_006508532.5;Dbxref=GeneID:210274,GenBank:XP_006508595.1,MGI:MGI:2671987;Name=XP_006508595.1;gbkey=CDS;gene=Shank2;product=SH3 and multiple ankyrin repeat domains protein 2 isoform X13;protein_id=XP_006508595.1;extra_copy_number=0
CM058247.1	Liftoff	CDS	143365738	143365862	.	+	.	ID=cds-XP_006508595.1;Parent=rna-XM_006508532.5;Dbxref=GeneID:210274,GenBank:XP_006508595.1,MGI:MGI:2671987;Name=XP_006508595.1;gbkey=CDS;gene=Shank2;product=SH3 and multiple ankyrin repeat domains protein 2 isoform X13;protein_id=XP_006508595.1;extra_copy_number=0
CM058247.1	Liftoff	CDS	143474590	143474725	.	+	.	ID=cds-XP_006508595.1;Parent=rna-XM_006508532.5;Dbxref=GeneID:210274,GenBank:XP_006508595.1,MGI:MGI:2671987;Name=XP_006508595.1;gbkey=CDS;gene=Shank2;product=SH3 and multiple ankyrin repeat domains protein 2 isoform X13;protein_id=XP_006508595.1;extra_copy_number=0
CM058247.1	Liftoff	CDS	143475478	143475558	.	+	.	ID=cds-XP_006508595.1;Parent=rna-XM_006508532.5;Dbxref=GeneID:210274,GenBank:XP_006508595.1,MGI:MGI:2671987;Name=XP_006508595.1;gbkey=CDS;gene=Shank2;product=SH3 and multiple ankyrin repeat domains protein 2 isoform X13;protein_id=XP_006508595.1;extra_copy_number=0
CM058247.1	Liftoff	CDS	143484459	143484589	.	+	.	ID=cds-XP_006508595.1;Parent=rna-XM_006508532.5;Dbxref=GeneID:210274,GenBank:XP_006508595.1,MGI:MGI:2671987;Name=XP_006508595.1;gbkey=CDS;gene=Shank2;product=SH3 and multiple ankyrin repeat domains protein 2 isoform X13;protein_id=XP_006508595.1;extra_copy_number=0
CM058247.1	Liftoff	CDS	143486250	143486361	.	+	.	ID=cds-XP_006508595.1;Parent=rna-XM_006508532.5;Dbxref=GeneID:210274,GenBank:XP_006508595.1,MGI:MGI:2671987;Name=XP_006508595.1;gbkey=CDS;gene=Shank2;product=SH3 and multiple ankyrin repeat domains protein 2 isoform X13;protein_id=XP_006508595.1;extra_copy_number=0
CM058247.1	Liftoff	CDS	143487185	143487205	.	+	.	ID=cds-XP_006508595.1;Parent=rna-XM_006508532.5;Dbxref=GeneID:210274,GenBank:XP_006508595.1,MGI:MGI:2671987;Name=XP_006508595.1;gbkey=CDS;gene=Shank2;product=SH3 and multiple ankyrin repeat domains protein 2 isoform X13;protein_id=XP_006508595.1;extra_copy_number=0
CM058247.1	Liftoff	CDS	143488591	143490997	.	+	.	ID=cds-XP_006508595.1;Parent=rna-XM_006508532.5;Dbxref=GeneID:210274,GenBank:XP_006508595.1,MGI:MGI:2671987;Name=XP_006508595.1;gbkey=CDS;gene=Shank2;product=SH3 and multiple ankyrin repeat domains protein 2 isoform X13;protein_id=XP_006508595.1;extra_copy_number=0
CM058247.1	Liftoff	CDS	143499688	143500264	.	+	.	ID=cds-XP_006508595.1;Parent=rna-XM_006508532.5;Dbxref=GeneID:210274,GenBank:XP_006508595.1,MGI:MGI:2671987;Name=XP_006508595.1;gbkey=CDS;gene=Shank2;product=SH3 and multiple ankyrin repeat domains protein 2 isoform X13;protein_id=XP_006508595.1;extra_copy_number=0
CM058247.1	Liftoff	mRNA	143211556	143505172	.	+	.	ID=rna-XM_006508534.5;Parent=gene-Shank2;Dbxref=GeneID:210274,GenBank:XM_006508534.5,MGI:MGI:2671987;Name=XM_006508534.5;gbkey=mRNA;gene=Shank2;model_evidence=Supporting evidence includes similarity to: 2 mRNAs%2C 4 ESTs%2C 2 Proteins%2C 857 long SRA reads%2C and 100%25 coverage of the annotated genomic feature by RNAseq alignments%2C including 7 samples with support for all annotated introns;product=SH3 and multiple ankyrin repeat domains 2%2C transcript variant X20;transcript_id=XM_006508534.5;matches_ref_protein=True;valid_ORF=True;extra_copy_number=0
CM058247.1	Liftoff	exon	143211556	143212231	.	+	.	ID=exon-XM_006508534.5-1;Parent=rna-XM_006508534.5;Dbxref=GeneID:210274,GenBank:XM_006508534.5,MGI:MGI:2671987;gbkey=mRNA;gene=Shank2;product=SH3 and multiple ankyrin repeat domains 2%2C transcript variant X20;transcript_id=XM_006508534.5;extra_copy_number=0
CM058247.1	Liftoff	exon	143258828	143259146	.	+	.	ID=exon-XM_006508534.5-2;Parent=rna-XM_006508534.5;Dbxref=GeneID:210274,GenBank:XM_006508534.5,MGI:MGI:2671987;gbkey=mRNA;gene=Shank2;product=SH3 and multiple ankyrin repeat domains 2%2C transcript variant X20;transcript_id=XM_006508534.5;extra_copy_number=0
CM058247.1	Liftoff	exon	143265894	143266063	.	+	.	ID=exon-XM_006508534.5-3;Parent=rna-XM_006508534.5;Dbxref=GeneID:210274,GenBank:XM_006508534.5,MGI:MGI:2671987;gbkey=mRNA;gene=Shank2;product=SH3 and multiple ankyrin repeat domains 2%2C transcript variant X20;transcript_id=XM_006508534.5;extra_copy_number=0
CM058247.1	Liftoff	exon	143271491	143271604	.	+	.	ID=exon-XM_006508534.5-4;Parent=rna-XM_006508534.5;Dbxref=GeneID:210274,GenBank:XM_006508534.5,MGI:MGI:2671987;gbkey=mRNA;gene=Shank2;product=SH3 and multiple ankyrin repeat domains 2%2C transcript variant X20;transcript_id=XM_006508534.5;extra_copy_number=0
CM058247.1	Liftoff	exon	143338161	143338236	.	+	.	ID=exon-XM_006508534.5-5;Parent=rna-XM_006508534.5;Dbxref=GeneID:210274,GenBank:XM_006508534.5,MGI:MGI:2671987;gbkey=mRNA;gene=Shank2;product=SH3 and multiple ankyrin repeat domains 2%2C transcript variant X20;transcript_id=XM_006508534.5;extra_copy_number=0
CM058247.1	Liftoff	exon	143364151	143364233	.	+	.	ID=exon-XM_006508534.5-6;Parent=rna-XM_006508534.5;Dbxref=GeneID:210274,GenBank:XM_006508534.5,MGI:MGI:2671987;gbkey=mRNA;gene=Shank2;product=SH3 and multiple ankyrin repeat domains 2%2C transcript variant X20;transcript_id=XM_006508534.5;extra_copy_number=0
CM058247.1	Liftoff	exon	143365738	143365862	.	+	.	ID=exon-XM_006508534.5-7;Parent=rna-XM_006508534.5;Dbxref=GeneID:210274,GenBank:XM_006508534.5,MGI:MGI:2671987;gbkey=mRNA;gene=Shank2;product=SH3 and multiple ankyrin repeat domains 2%2C transcript variant X20;transcript_id=XM_006508534.5;extra_copy_number=0
CM058247.1	Liftoff	exon	143474590	143474725	.	+	.	ID=exon-XM_006508534.5-8;Parent=rna-XM_006508534.5;Dbxref=GeneID:210274,GenBank:XM_006508534.5,MGI:MGI:2671987;gbkey=mRNA;gene=Shank2;product=SH3 and multiple ankyrin repeat domains 2%2C transcript variant X20;transcript_id=XM_006508534.5;extra_copy_number=0
CM058247.1	Liftoff	exon	143475478	143475558	.	+	.	ID=exon-XM_006508534.5-9;Parent=rna-XM_006508534.5;Dbxref=GeneID:210274,GenBank:XM_006508534.5,MGI:MGI:2671987;gbkey=mRNA;gene=Shank2;product=SH3 and multiple ankyrin repeat domains 2%2C transcript variant X20;transcript_id=XM_006508534.5;extra_copy_number=0
CM058247.1	Liftoff	exon	143475753	143475773	.	+	.	ID=exon-XM_006508534.5-10;Parent=rna-XM_006508534.5;Dbxref=GeneID:210274,GenBank:XM_006508534.5,MGI:MGI:2671987;gbkey=mRNA;gene=Shank2;product=SH3 and multiple ankyrin repeat domains 2%2C transcript variant X20;transcript_id=XM_006508534.5;extra_copy_number=0
CM058247.1	Liftoff	exon	143477368	143477388	.	+	.	ID=exon-XM_006508534.5-11;Parent=rna-XM_006508534.5;Dbxref=GeneID:210274,GenBank:XM_006508534.5,MGI:MGI:2671987;gbkey=mRNA;gene=Shank2;product=SH3 and multiple ankyrin repeat domains 2%2C transcript variant X20;transcript_id=XM_006508534.5;extra_copy_number=0
CM058247.1	Liftoff	exon	143484459	143484589	.	+	.	ID=exon-XM_006508534.5-12;Parent=rna-XM_006508534.5;Dbxref=GeneID:210274,GenBank:XM_006508534.5,MGI:MGI:2671987;gbkey=mRNA;gene=Shank2;product=SH3 and multiple ankyrin repeat domains 2%2C transcript variant X20;transcript_id=XM_006508534.5;extra_copy_number=0
CM058247.1	Liftoff	exon	143486250	143486361	.	+	.	ID=exon-XM_006508534.5-13;Parent=rna-XM_006508534.5;Dbxref=GeneID:210274,GenBank:XM_006508534.5,MGI:MGI:2671987;gbkey=mRNA;gene=Shank2;product=SH3 and multiple ankyrin repeat domains 2%2C transcript variant X20;transcript_id=XM_006508534.5;extra_copy_number=0
CM058247.1	Liftoff	exon	143487185	143487205	.	+	.	ID=exon-XM_006508534.5-14;Parent=rna-XM_006508534.5;Dbxref=GeneID:210274,GenBank:XM_006508534.5,MGI:MGI:2671987;gbkey=mRNA;gene=Shank2;product=SH3 and multiple ankyrin repeat domains 2%2C transcript variant X20;transcript_id=XM_006508534.5;extra_copy_number=0
CM058247.1	Liftoff	exon	143488591	143490997	.	+	.	ID=exon-XM_006508534.5-15;Parent=rna-XM_006508534.5;Dbxref=GeneID:210274,GenBank:XM_006508534.5,MGI:MGI:2671987;gbkey=mRNA;gene=Shank2;product=SH3 and multiple ankyrin repeat domains 2%2C transcript variant X20;transcript_id=XM_006508534.5;extra_copy_number=0
CM058247.1	Liftoff	exon	143499688	143505172	.	+	.	ID=exon-XM_006508534.5-16;Parent=rna-XM_006508534.5;Dbxref=GeneID:210274,GenBank:XM_006508534.5,MGI:MGI:2671987;gbkey=mRNA;gene=Shank2;product=SH3 and multiple ankyrin repeat domains 2%2C transcript variant X20;transcript_id=XM_006508534.5;extra_copy_number=0
CM058247.1	Liftoff	CDS	143212204	143212231	.	+	.	ID=cds-XP_006508597.1;Parent=rna-XM_006508534.5;Dbxref=GeneID:210274,GenBank:XP_006508597.1,MGI:MGI:2671987;Name=XP_006508597.1;gbkey=CDS;gene=Shank2;product=SH3 and multiple ankyrin repeat domains protein 2 isoform X15;protein_id=XP_006508597.1;extra_copy_number=0
CM058247.1	Liftoff	CDS	143258828	143259146	.	+	.	ID=cds-XP_006508597.1;Parent=rna-XM_006508534.5;Dbxref=GeneID:210274,GenBank:XP_006508597.1,MGI:MGI:2671987;Name=XP_006508597.1;gbkey=CDS;gene=Shank2;product=SH3 and multiple ankyrin repeat domains protein 2 isoform X15;protein_id=XP_006508597.1;extra_copy_number=0
CM058247.1	Liftoff	CDS	143265894	143266063	.	+	.	ID=cds-XP_006508597.1;Parent=rna-XM_006508534.5;Dbxref=GeneID:210274,GenBank:XP_006508597.1,MGI:MGI:2671987;Name=XP_006508597.1;gbkey=CDS;gene=Shank2;product=SH3 and multiple ankyrin repeat domains protein 2 isoform X15;protein_id=XP_006508597.1;extra_copy_number=0
CM058247.1	Liftoff	CDS	143271491	143271604	.	+	.	ID=cds-XP_006508597.1;Parent=rna-XM_006508534.5;Dbxref=GeneID:210274,GenBank:XP_006508597.1,MGI:MGI:2671987;Name=XP_006508597.1;gbkey=CDS;gene=Shank2;product=SH3 and multiple ankyrin repeat domains protein 2 isoform X15;protein_id=XP_006508597.1;extra_copy_number=0
CM058247.1	Liftoff	CDS	143338161	143338236	.	+	.	ID=cds-XP_006508597.1;Parent=rna-XM_006508534.5;Dbxref=GeneID:210274,GenBank:XP_006508597.1,MGI:MGI:2671987;Name=XP_006508597.1;gbkey=CDS;gene=Shank2;product=SH3 and multiple ankyrin repeat domains protein 2 isoform X15;protein_id=XP_006508597.1;extra_copy_number=0
CM058247.1	Liftoff	CDS	143364151	143364233	.	+	.	ID=cds-XP_006508597.1;Parent=rna-XM_006508534.5;Dbxref=GeneID:210274,GenBank:XP_006508597.1,MGI:MGI:2671987;Name=XP_006508597.1;gbkey=CDS;gene=Shank2;product=SH3 and multiple ankyrin repeat domains protein 2 isoform X15;protein_id=XP_006508597.1;extra_copy_number=0
CM058247.1	Liftoff	CDS	143365738	143365862	.	+	.	ID=cds-XP_006508597.1;Parent=rna-XM_006508534.5;Dbxref=GeneID:210274,GenBank:XP_006508597.1,MGI:MGI:2671987;Name=XP_006508597.1;gbkey=CDS;gene=Shank2;product=SH3 and multiple ankyrin repeat domains protein 2 isoform X15;protein_id=XP_006508597.1;extra_copy_number=0
CM058247.1	Liftoff	CDS	143474590	143474725	.	+	.	ID=cds-XP_006508597.1;Parent=rna-XM_006508534.5;Dbxref=GeneID:210274,GenBank:XP_006508597.1,MGI:MGI:2671987;Name=XP_006508597.1;gbkey=CDS;gene=Shank2;product=SH3 and multiple ankyrin repeat domains protein 2 isoform X15;protein_id=XP_006508597.1;extra_copy_number=0
CM058247.1	Liftoff	CDS	143475478	143475558	.	+	.	ID=cds-XP_006508597.1;Parent=rna-XM_006508534.5;Dbxref=GeneID:210274,GenBank:XP_006508597.1,MGI:MGI:2671987;Name=XP_006508597.1;gbkey=CDS;gene=Shank2;product=SH3 and multiple ankyrin repeat domains protein 2 isoform X15;protein_id=XP_006508597.1;extra_copy_number=0
CM058247.1	Liftoff	CDS	143475753	143475773	.	+	.	ID=cds-XP_006508597.1;Parent=rna-XM_006508534.5;Dbxref=GeneID:210274,GenBank:XP_006508597.1,MGI:MGI:2671987;Name=XP_006508597.1;gbkey=CDS;gene=Shank2;product=SH3 and multiple ankyrin repeat domains protein 2 isoform X15;protein_id=XP_006508597.1;extra_copy_number=0
CM058247.1	Liftoff	CDS	143477368	143477388	.	+	.	ID=cds-XP_006508597.1;Parent=rna-XM_006508534.5;Dbxref=GeneID:210274,GenBank:XP_006508597.1,MGI:MGI:2671987;Name=XP_006508597.1;gbkey=CDS;gene=Shank2;product=SH3 and multiple ankyrin repeat domains protein 2 isoform X15;protein_id=XP_006508597.1;extra_copy_number=0
CM058247.1	Liftoff	CDS	143484459	143484589	.	+	.	ID=cds-XP_006508597.1;Parent=rna-XM_006508534.5;Dbxref=GeneID:210274,GenBank:XP_006508597.1,MGI:MGI:2671987;Name=XP_006508597.1;gbkey=CDS;gene=Shank2;product=SH3 and multiple ankyrin repeat domains protein 2 isoform X15;protein_id=XP_006508597.1;extra_copy_number=0
CM058247.1	Liftoff	CDS	143486250	143486361	.	+	.	ID=cds-XP_006508597.1;Parent=rna-XM_006508534.5;Dbxref=GeneID:210274,GenBank:XP_006508597.1,MGI:MGI:2671987;Name=XP_006508597.1;gbkey=CDS;gene=Shank2;product=SH3 and multiple ankyrin repeat domains protein 2 isoform X15;protein_id=XP_006508597.1;extra_copy_number=0
CM058247.1	Liftoff	CDS	143487185	143487205	.	+	.	ID=cds-XP_006508597.1;Parent=rna-XM_006508534.5;Dbxref=GeneID:210274,GenBank:XP_006508597.1,MGI:MGI:2671987;Name=XP_006508597.1;gbkey=CDS;gene=Shank2;product=SH3 and multiple ankyrin repeat domains protein 2 isoform X15;protein_id=XP_006508597.1;extra_copy_number=0
CM058247.1	Liftoff	CDS	143488591	143490997	.	+	.	ID=cds-XP_006508597.1;Parent=rna-XM_006508534.5;Dbxref=GeneID:210274,GenBank:XP_006508597.1,MGI:MGI:2671987;Name=XP_006508597.1;gbkey=CDS;gene=Shank2;product=SH3 and multiple ankyrin repeat domains protein 2 isoform X15;protein_id=XP_006508597.1;extra_copy_number=0
CM058247.1	Liftoff	CDS	143499688	143500264	.	+	.	ID=cds-XP_006508597.1;Parent=rna-XM_006508534.5;Dbxref=GeneID:210274,GenBank:XP_006508597.1,MGI:MGI:2671987;Name=XP_006508597.1;gbkey=CDS;gene=Shank2;product=SH3 and multiple ankyrin repeat domains protein 2 isoform X15;protein_id=XP_006508597.1;extra_copy_number=0
CM058247.1	Liftoff	mRNA	143249322	143505172	.	+	.	ID=rna-XM_006508533.3;Parent=gene-Shank2;Dbxref=GeneID:210274,GenBank:XM_006508533.3,MGI:MGI:2671987;Name=XM_006508533.3;gbkey=mRNA;gene=Shank2;model_evidence=Supporting evidence includes similarity to: 4 mRNAs%2C 4 ESTs%2C 2 Proteins%2C 892 long SRA reads%2C and 100%25 coverage of the annotated genomic feature by RNAseq alignments%2C including 14 samples with support for all annotated introns;product=SH3 and multiple ankyrin repeat domains 2%2C transcript variant X19;transcript_id=XM_006508533.3;matches_ref_protein=True;valid_ORF=True;extra_copy_number=0
CM058247.1	Liftoff	exon	143249322	143255029	.	+	.	ID=exon-XM_006508533.3-1;Parent=rna-XM_006508533.3;Dbxref=GeneID:210274,GenBank:XM_006508533.3,MGI:MGI:2671987;gbkey=mRNA;gene=Shank2;product=SH3 and multiple ankyrin repeat domains 2%2C transcript variant X19;transcript_id=XM_006508533.3;extra_copy_number=0
CM058247.1	Liftoff	exon	143258828	143259146	.	+	.	ID=exon-XM_006508533.3-2;Parent=rna-XM_006508533.3;Dbxref=GeneID:210274,GenBank:XM_006508533.3,MGI:MGI:2671987;gbkey=mRNA;gene=Shank2;product=SH3 and multiple ankyrin repeat domains 2%2C transcript variant X19;transcript_id=XM_006508533.3;extra_copy_number=0
CM058247.1	Liftoff	exon	143265894	143266063	.	+	.	ID=exon-XM_006508533.3-3;Parent=rna-XM_006508533.3;Dbxref=GeneID:210274,GenBank:XM_006508533.3,MGI:MGI:2671987;gbkey=mRNA;gene=Shank2;product=SH3 and multiple ankyrin repeat domains 2%2C transcript variant X19;transcript_id=XM_006508533.3;extra_copy_number=0
CM058247.1	Liftoff	exon	143271491	143271604	.	+	.	ID=exon-XM_006508533.3-4;Parent=rna-XM_006508533.3;Dbxref=GeneID:210274,GenBank:XM_006508533.3,MGI:MGI:2671987;gbkey=mRNA;gene=Shank2;product=SH3 and multiple ankyrin repeat domains 2%2C transcript variant X19;transcript_id=XM_006508533.3;extra_copy_number=0
CM058247.1	Liftoff	exon	143338161	143338236	.	+	.	ID=exon-XM_006508533.3-5;Parent=rna-XM_006508533.3;Dbxref=GeneID:210274,GenBank:XM_006508533.3,MGI:MGI:2671987;gbkey=mRNA;gene=Shank2;product=SH3 and multiple ankyrin repeat domains 2%2C transcript variant X19;transcript_id=XM_006508533.3;extra_copy_number=0
CM058247.1	Liftoff	exon	143364151	143364233	.	+	.	ID=exon-XM_006508533.3-6;Parent=rna-XM_006508533.3;Dbxref=GeneID:210274,GenBank:XM_006508533.3,MGI:MGI:2671987;gbkey=mRNA;gene=Shank2;product=SH3 and multiple ankyrin repeat domains 2%2C transcript variant X19;transcript_id=XM_006508533.3;extra_copy_number=0
CM058247.1	Liftoff	exon	143365738	143365862	.	+	.	ID=exon-XM_006508533.3-7;Parent=rna-XM_006508533.3;Dbxref=GeneID:210274,GenBank:XM_006508533.3,MGI:MGI:2671987;gbkey=mRNA;gene=Shank2;product=SH3 and multiple ankyrin repeat domains 2%2C transcript variant X19;transcript_id=XM_006508533.3;extra_copy_number=0
CM058247.1	Liftoff	exon	143474590	143474725	.	+	.	ID=exon-XM_006508533.3-8;Parent=rna-XM_006508533.3;Dbxref=GeneID:210274,GenBank:XM_006508533.3,MGI:MGI:2671987;gbkey=mRNA;gene=Shank2;product=SH3 and multiple ankyrin repeat domains 2%2C transcript variant X19;transcript_id=XM_006508533.3;extra_copy_number=0
CM058247.1	Liftoff	exon	143475478	143475558	.	+	.	ID=exon-XM_006508533.3-9;Parent=rna-XM_006508533.3;Dbxref=GeneID:210274,GenBank:XM_006508533.3,MGI:MGI:2671987;gbkey=mRNA;gene=Shank2;product=SH3 and multiple ankyrin repeat domains 2%2C transcript variant X19;transcript_id=XM_006508533.3;extra_copy_number=0
CM058247.1	Liftoff	exon	143475753	143475773	.	+	.	ID=exon-XM_006508533.3-10;Parent=rna-XM_006508533.3;Dbxref=GeneID:210274,GenBank:XM_006508533.3,MGI:MGI:2671987;gbkey=mRNA;gene=Shank2;product=SH3 and multiple ankyrin repeat domains 2%2C transcript variant X19;transcript_id=XM_006508533.3;extra_copy_number=0
CM058247.1	Liftoff	exon	143477368	143477388	.	+	.	ID=exon-XM_006508533.3-11;Parent=rna-XM_006508533.3;Dbxref=GeneID:210274,GenBank:XM_006508533.3,MGI:MGI:2671987;gbkey=mRNA;gene=Shank2;product=SH3 and multiple ankyrin repeat domains 2%2C transcript variant X19;transcript_id=XM_006508533.3;extra_copy_number=0
CM058247.1	Liftoff	exon	143484459	143484589	.	+	.	ID=exon-XM_006508533.3-12;Parent=rna-XM_006508533.3;Dbxref=GeneID:210274,GenBank:XM_006508533.3,MGI:MGI:2671987;gbkey=mRNA;gene=Shank2;product=SH3 and multiple ankyrin repeat domains 2%2C transcript variant X19;transcript_id=XM_006508533.3;extra_copy_number=0
CM058247.1	Liftoff	exon	143486250	143486361	.	+	.	ID=exon-XM_006508533.3-13;Parent=rna-XM_006508533.3;Dbxref=GeneID:210274,GenBank:XM_006508533.3,MGI:MGI:2671987;gbkey=mRNA;gene=Shank2;product=SH3 and multiple ankyrin repeat domains 2%2C transcript variant X19;transcript_id=XM_006508533.3;extra_copy_number=0
CM058247.1	Liftoff	exon	143487185	143487205	.	+	.	ID=exon-XM_006508533.3-14;Parent=rna-XM_006508533.3;Dbxref=GeneID:210274,GenBank:XM_006508533.3,MGI:MGI:2671987;gbkey=mRNA;gene=Shank2;product=SH3 and multiple ankyrin repeat domains 2%2C transcript variant X19;transcript_id=XM_006508533.3;extra_copy_number=0
CM058247.1	Liftoff	exon	143488591	143490997	.	+	.	ID=exon-XM_006508533.3-15;Parent=rna-XM_006508533.3;Dbxref=GeneID:210274,GenBank:XM_006508533.3,MGI:MGI:2671987;gbkey=mRNA;gene=Shank2;product=SH3 and multiple ankyrin repeat domains 2%2C transcript variant X19;transcript_id=XM_006508533.3;extra_copy_number=0
CM058247.1	Liftoff	exon	143499688	143505172	.	+	.	ID=exon-XM_006508533.3-16;Parent=rna-XM_006508533.3;Dbxref=GeneID:210274,GenBank:XM_006508533.3,MGI:MGI:2671987;gbkey=mRNA;gene=Shank2;product=SH3 and multiple ankyrin repeat domains 2%2C transcript variant X19;transcript_id=XM_006508533.3;extra_copy_number=0
CM058247.1	Liftoff	CDS	143254993	143255029	.	+	.	ID=cds-XP_006508596.1;Parent=rna-XM_006508533.3;Dbxref=GeneID:210274,GenBank:XP_006508596.1,MGI:MGI:2671987;Name=XP_006508596.1;gbkey=CDS;gene=Shank2;product=SH3 and multiple ankyrin repeat domains protein 2 isoform X14;protein_id=XP_006508596.1;extra_copy_number=0
CM058247.1	Liftoff	CDS	143258828	143259146	.	+	.	ID=cds-XP_006508596.1;Parent=rna-XM_006508533.3;Dbxref=GeneID:210274,GenBank:XP_006508596.1,MGI:MGI:2671987;Name=XP_006508596.1;gbkey=CDS;gene=Shank2;product=SH3 and multiple ankyrin repeat domains protein 2 isoform X14;protein_id=XP_006508596.1;extra_copy_number=0
CM058247.1	Liftoff	CDS	143265894	143266063	.	+	.	ID=cds-XP_006508596.1;Parent=rna-XM_006508533.3;Dbxref=GeneID:210274,GenBank:XP_006508596.1,MGI:MGI:2671987;Name=XP_006508596.1;gbkey=CDS;gene=Shank2;product=SH3 and multiple ankyrin repeat domains protein 2 isoform X14;protein_id=XP_006508596.1;extra_copy_number=0
CM058247.1	Liftoff	CDS	143271491	143271604	.	+	.	ID=cds-XP_006508596.1;Parent=rna-XM_006508533.3;Dbxref=GeneID:210274,GenBank:XP_006508596.1,MGI:MGI:2671987;Name=XP_006508596.1;gbkey=CDS;gene=Shank2;product=SH3 and multiple ankyrin repeat domains protein 2 isoform X14;protein_id=XP_006508596.1;extra_copy_number=0
CM058247.1	Liftoff	CDS	143338161	143338236	.	+	.	ID=cds-XP_006508596.1;Parent=rna-XM_006508533.3;Dbxref=GeneID:210274,GenBank:XP_006508596.1,MGI:MGI:2671987;Name=XP_006508596.1;gbkey=CDS;gene=Shank2;product=SH3 and multiple ankyrin repeat domains protein 2 isoform X14;protein_id=XP_006508596.1;extra_copy_number=0
CM058247.1	Liftoff	CDS	143364151	143364233	.	+	.	ID=cds-XP_006508596.1;Parent=rna-XM_006508533.3;Dbxref=GeneID:210274,GenBank:XP_006508596.1,MGI:MGI:2671987;Name=XP_006508596.1;gbkey=CDS;gene=Shank2;product=SH3 and multiple ankyrin repeat domains protein 2 isoform X14;protein_id=XP_006508596.1;extra_copy_number=0
CM058247.1	Liftoff	CDS	143365738	143365862	.	+	.	ID=cds-XP_006508596.1;Parent=rna-XM_006508533.3;Dbxref=GeneID:210274,GenBank:XP_006508596.1,MGI:MGI:2671987;Name=XP_006508596.1;gbkey=CDS;gene=Shank2;product=SH3 and multiple ankyrin repeat domains protein 2 isoform X14;protein_id=XP_006508596.1;extra_copy_number=0
CM058247.1	Liftoff	CDS	143474590	143474725	.	+	.	ID=cds-XP_006508596.1;Parent=rna-XM_006508533.3;Dbxref=GeneID:210274,GenBank:XP_006508596.1,MGI:MGI:2671987;Name=XP_006508596.1;gbkey=CDS;gene=Shank2;product=SH3 and multiple ankyrin repeat domains protein 2 isoform X14;protein_id=XP_006508596.1;extra_copy_number=0
CM058247.1	Liftoff	CDS	143475478	143475558	.	+	.	ID=cds-XP_006508596.1;Parent=rna-XM_006508533.3;Dbxref=GeneID:210274,GenBank:XP_006508596.1,MGI:MGI:2671987;Name=XP_006508596.1;gbkey=CDS;gene=Shank2;product=SH3 and multiple ankyrin repeat domains protein 2 isoform X14;protein_id=XP_006508596.1;extra_copy_number=0
CM058247.1	Liftoff	CDS	143475753	143475773	.	+	.	ID=cds-XP_006508596.1;Parent=rna-XM_006508533.3;Dbxref=GeneID:210274,GenBank:XP_006508596.1,MGI:MGI:2671987;Name=XP_006508596.1;gbkey=CDS;gene=Shank2;product=SH3 and multiple ankyrin repeat domains protein 2 isoform X14;protein_id=XP_006508596.1;extra_copy_number=0
CM058247.1	Liftoff	CDS	143477368	143477388	.	+	.	ID=cds-XP_006508596.1;Parent=rna-XM_006508533.3;Dbxref=GeneID:210274,GenBank:XP_006508596.1,MGI:MGI:2671987;Name=XP_006508596.1;gbkey=CDS;gene=Shank2;product=SH3 and multiple ankyrin repeat domains protein 2 isoform X14;protein_id=XP_006508596.1;extra_copy_number=0
CM058247.1	Liftoff	CDS	143484459	143484589	.	+	.	ID=cds-XP_006508596.1;Parent=rna-XM_006508533.3;Dbxref=GeneID:210274,GenBank:XP_006508596.1,MGI:MGI:2671987;Name=XP_006508596.1;gbkey=CDS;gene=Shank2;product=SH3 and multiple ankyrin repeat domains protein 2 isoform X14;protein_id=XP_006508596.1;extra_copy_number=0
CM058247.1	Liftoff	CDS	143486250	143486361	.	+	.	ID=cds-XP_006508596.1;Parent=rna-XM_006508533.3;Dbxref=GeneID:210274,GenBank:XP_006508596.1,MGI:MGI:2671987;Name=XP_006508596.1;gbkey=CDS;gene=Shank2;product=SH3 and multiple ankyrin repeat domains protein 2 isoform X14;protein_id=XP_006508596.1;extra_copy_number=0
CM058247.1	Liftoff	CDS	143487185	143487205	.	+	.	ID=cds-XP_006508596.1;Parent=rna-XM_006508533.3;Dbxref=GeneID:210274,GenBank:XP_006508596.1,MGI:MGI:2671987;Name=XP_006508596.1;gbkey=CDS;gene=Shank2;product=SH3 and multiple ankyrin repeat domains protein 2 isoform X14;protein_id=XP_006508596.1;extra_copy_number=0
CM058247.1	Liftoff	CDS	143488591	143490997	.	+	.	ID=cds-XP_006508596.1;Parent=rna-XM_006508533.3;Dbxref=GeneID:210274,GenBank:XP_006508596.1,MGI:MGI:2671987;Name=XP_006508596.1;gbkey=CDS;gene=Shank2;product=SH3 and multiple ankyrin repeat domains protein 2 isoform X14;protein_id=XP_006508596.1;extra_copy_number=0
CM058247.1	Liftoff	CDS	143499688	143500264	.	+	.	ID=cds-XP_006508596.1;Parent=rna-XM_006508533.3;Dbxref=GeneID:210274,GenBank:XP_006508596.1,MGI:MGI:2671987;Name=XP_006508596.1;gbkey=CDS;gene=Shank2;product=SH3 and multiple ankyrin repeat domains protein 2 isoform X14;protein_id=XP_006508596.1;extra_copy_number=0
CM058247.1	Liftoff	mRNA	143249322	143505172	.	+	.	ID=rna-XM_030242325.2;Parent=gene-Shank2;Dbxref=GeneID:210274,GenBank:XM_030242325.2,MGI:MGI:2671987;Name=XM_030242325.2;gbkey=mRNA;gene=Shank2;model_evidence=Supporting evidence includes similarity to: 3 mRNAs%2C 4 ESTs%2C 2 Proteins%2C 892 long SRA reads%2C and 100%25 coverage of the annotated genomic feature by RNAseq alignments%2C including 14 samples with support for all annotated introns;product=SH3 and multiple ankyrin repeat domains 2%2C transcript variant X21;transcript_id=XM_030242325.2;matches_ref_protein=True;valid_ORF=True;extra_copy_number=0
CM058247.1	Liftoff	exon	143249322	143255029	.	+	.	ID=exon-XM_030242325.2-1;Parent=rna-XM_030242325.2;Dbxref=GeneID:210274,GenBank:XM_030242325.2,MGI:MGI:2671987;gbkey=mRNA;gene=Shank2;product=SH3 and multiple ankyrin repeat domains 2%2C transcript variant X21;transcript_id=XM_030242325.2;extra_copy_number=0
CM058247.1	Liftoff	exon	143258828	143259146	.	+	.	ID=exon-XM_030242325.2-2;Parent=rna-XM_030242325.2;Dbxref=GeneID:210274,GenBank:XM_030242325.2,MGI:MGI:2671987;gbkey=mRNA;gene=Shank2;product=SH3 and multiple ankyrin repeat domains 2%2C transcript variant X21;transcript_id=XM_030242325.2;extra_copy_number=0
CM058247.1	Liftoff	exon	143265894	143266063	.	+	.	ID=exon-XM_030242325.2-3;Parent=rna-XM_030242325.2;Dbxref=GeneID:210274,GenBank:XM_030242325.2,MGI:MGI:2671987;gbkey=mRNA;gene=Shank2;product=SH3 and multiple ankyrin repeat domains 2%2C transcript variant X21;transcript_id=XM_030242325.2;extra_copy_number=0
CM058247.1	Liftoff	exon	143271491	143271604	.	+	.	ID=exon-XM_030242325.2-4;Parent=rna-XM_030242325.2;Dbxref=GeneID:210274,GenBank:XM_030242325.2,MGI:MGI:2671987;gbkey=mRNA;gene=Shank2;product=SH3 and multiple ankyrin repeat domains 2%2C transcript variant X21;transcript_id=XM_030242325.2;extra_copy_number=0
CM058247.1	Liftoff	exon	143338161	143338236	.	+	.	ID=exon-XM_030242325.2-5;Parent=rna-XM_030242325.2;Dbxref=GeneID:210274,GenBank:XM_030242325.2,MGI:MGI:2671987;gbkey=mRNA;gene=Shank2;product=SH3 and multiple ankyrin repeat domains 2%2C transcript variant X21;transcript_id=XM_030242325.2;extra_copy_number=0
CM058247.1	Liftoff	exon	143364151	143364233	.	+	.	ID=exon-XM_030242325.2-6;Parent=rna-XM_030242325.2;Dbxref=GeneID:210274,GenBank:XM_030242325.2,MGI:MGI:2671987;gbkey=mRNA;gene=Shank2;product=SH3 and multiple ankyrin repeat domains 2%2C transcript variant X21;transcript_id=XM_030242325.2;extra_copy_number=0
CM058247.1	Liftoff	exon	143365738	143365862	.	+	.	ID=exon-XM_030242325.2-7;Parent=rna-XM_030242325.2;Dbxref=GeneID:210274,GenBank:XM_030242325.2,MGI:MGI:2671987;gbkey=mRNA;gene=Shank2;product=SH3 and multiple ankyrin repeat domains 2%2C transcript variant X21;transcript_id=XM_030242325.2;extra_copy_number=0
CM058247.1	Liftoff	exon	143474590	143474725	.	+	.	ID=exon-XM_030242325.2-8;Parent=rna-XM_030242325.2;Dbxref=GeneID:210274,GenBank:XM_030242325.2,MGI:MGI:2671987;gbkey=mRNA;gene=Shank2;product=SH3 and multiple ankyrin repeat domains 2%2C transcript variant X21;transcript_id=XM_030242325.2;extra_copy_number=0
CM058247.1	Liftoff	exon	143475478	143475558	.	+	.	ID=exon-XM_030242325.2-9;Parent=rna-XM_030242325.2;Dbxref=GeneID:210274,GenBank:XM_030242325.2,MGI:MGI:2671987;gbkey=mRNA;gene=Shank2;product=SH3 and multiple ankyrin repeat domains 2%2C transcript variant X21;transcript_id=XM_030242325.2;extra_copy_number=0
CM058247.1	Liftoff	exon	143484459	143484589	.	+	.	ID=exon-XM_030242325.2-10;Parent=rna-XM_030242325.2;Dbxref=GeneID:210274,GenBank:XM_030242325.2,MGI:MGI:2671987;gbkey=mRNA;gene=Shank2;product=SH3 and multiple ankyrin repeat domains 2%2C transcript variant X21;transcript_id=XM_030242325.2;extra_copy_number=0
CM058247.1	Liftoff	exon	143486250	143486361	.	+	.	ID=exon-XM_030242325.2-11;Parent=rna-XM_030242325.2;Dbxref=GeneID:210274,GenBank:XM_030242325.2,MGI:MGI:2671987;gbkey=mRNA;gene=Shank2;product=SH3 and multiple ankyrin repeat domains 2%2C transcript variant X21;transcript_id=XM_030242325.2;extra_copy_number=0
CM058247.1	Liftoff	exon	143487185	143487205	.	+	.	ID=exon-XM_030242325.2-12;Parent=rna-XM_030242325.2;Dbxref=GeneID:210274,GenBank:XM_030242325.2,MGI:MGI:2671987;gbkey=mRNA;gene=Shank2;product=SH3 and multiple ankyrin repeat domains 2%2C transcript variant X21;transcript_id=XM_030242325.2;extra_copy_number=0
CM058247.1	Liftoff	exon	143488591	143490997	.	+	.	ID=exon-XM_030242325.2-13;Parent=rna-XM_030242325.2;Dbxref=GeneID:210274,GenBank:XM_030242325.2,MGI:MGI:2671987;gbkey=mRNA;gene=Shank2;product=SH3 and multiple ankyrin repeat domains 2%2C transcript variant X21;transcript_id=XM_030242325.2;extra_copy_number=0
CM058247.1	Liftoff	exon	143499688	143505172	.	+	.	ID=exon-XM_030242325.2-14;Parent=rna-XM_030242325.2;Dbxref=GeneID:210274,GenBank:XM_030242325.2,MGI:MGI:2671987;gbkey=mRNA;gene=Shank2;product=SH3 and multiple ankyrin repeat domains 2%2C transcript variant X21;transcript_id=XM_030242325.2;extra_copy_number=0
CM058247.1	Liftoff	CDS	143254993	143255029	.	+	.	ID=cds-XP_030098185.1;Parent=rna-XM_030242325.2;Dbxref=GeneID:210274,GenBank:XP_030098185.1,MGI:MGI:2671987;Name=XP_030098185.1;gbkey=CDS;gene=Shank2;product=SH3 and multiple ankyrin repeat domains protein 2 isoform X16;protein_id=XP_030098185.1;extra_copy_number=0
CM058247.1	Liftoff	CDS	143258828	143259146	.	+	.	ID=cds-XP_030098185.1;Parent=rna-XM_030242325.2;Dbxref=GeneID:210274,GenBank:XP_030098185.1,MGI:MGI:2671987;Name=XP_030098185.1;gbkey=CDS;gene=Shank2;product=SH3 and multiple ankyrin repeat domains protein 2 isoform X16;protein_id=XP_030098185.1;extra_copy_number=0
CM058247.1	Liftoff	CDS	143265894	143266063	.	+	.	ID=cds-XP_030098185.1;Parent=rna-XM_030242325.2;Dbxref=GeneID:210274,GenBank:XP_030098185.1,MGI:MGI:2671987;Name=XP_030098185.1;gbkey=CDS;gene=Shank2;product=SH3 and multiple ankyrin repeat domains protein 2 isoform X16;protein_id=XP_030098185.1;extra_copy_number=0
CM058247.1	Liftoff	CDS	143271491	143271604	.	+	.	ID=cds-XP_030098185.1;Parent=rna-XM_030242325.2;Dbxref=GeneID:210274,GenBank:XP_030098185.1,MGI:MGI:2671987;Name=XP_030098185.1;gbkey=CDS;gene=Shank2;product=SH3 and multiple ankyrin repeat domains protein 2 isoform X16;protein_id=XP_030098185.1;extra_copy_number=0
CM058247.1	Liftoff	CDS	143338161	143338236	.	+	.	ID=cds-XP_030098185.1;Parent=rna-XM_030242325.2;Dbxref=GeneID:210274,GenBank:XP_030098185.1,MGI:MGI:2671987;Name=XP_030098185.1;gbkey=CDS;gene=Shank2;product=SH3 and multiple ankyrin repeat domains protein 2 isoform X16;protein_id=XP_030098185.1;extra_copy_number=0
CM058247.1	Liftoff	CDS	143364151	143364233	.	+	.	ID=cds-XP_030098185.1;Parent=rna-XM_030242325.2;Dbxref=GeneID:210274,GenBank:XP_030098185.1,MGI:MGI:2671987;Name=XP_030098185.1;gbkey=CDS;gene=Shank2;product=SH3 and multiple ankyrin repeat domains protein 2 isoform X16;protein_id=XP_030098185.1;extra_copy_number=0
CM058247.1	Liftoff	CDS	143365738	143365862	.	+	.	ID=cds-XP_030098185.1;Parent=rna-XM_030242325.2;Dbxref=GeneID:210274,GenBank:XP_030098185.1,MGI:MGI:2671987;Name=XP_030098185.1;gbkey=CDS;gene=Shank2;product=SH3 and multiple ankyrin repeat domains protein 2 isoform X16;protein_id=XP_030098185.1;extra_copy_number=0
CM058247.1	Liftoff	CDS	143474590	143474725	.	+	.	ID=cds-XP_030098185.1;Parent=rna-XM_030242325.2;Dbxref=GeneID:210274,GenBank:XP_030098185.1,MGI:MGI:2671987;Name=XP_030098185.1;gbkey=CDS;gene=Shank2;product=SH3 and multiple ankyrin repeat domains protein 2 isoform X16;protein_id=XP_030098185.1;extra_copy_number=0
CM058247.1	Liftoff	CDS	143475478	143475558	.	+	.	ID=cds-XP_030098185.1;Parent=rna-XM_030242325.2;Dbxref=GeneID:210274,GenBank:XP_030098185.1,MGI:MGI:2671987;Name=XP_030098185.1;gbkey=CDS;gene=Shank2;product=SH3 and multiple ankyrin repeat domains protein 2 isoform X16;protein_id=XP_030098185.1;extra_copy_number=0
CM058247.1	Liftoff	CDS	143484459	143484589	.	+	.	ID=cds-XP_030098185.1;Parent=rna-XM_030242325.2;Dbxref=GeneID:210274,GenBank:XP_030098185.1,MGI:MGI:2671987;Name=XP_030098185.1;gbkey=CDS;gene=Shank2;product=SH3 and multiple ankyrin repeat domains protein 2 isoform X16;protein_id=XP_030098185.1;extra_copy_number=0
CM058247.1	Liftoff	CDS	143486250	143486361	.	+	.	ID=cds-XP_030098185.1;Parent=rna-XM_030242325.2;Dbxref=GeneID:210274,GenBank:XP_030098185.1,MGI:MGI:2671987;Name=XP_030098185.1;gbkey=CDS;gene=Shank2;product=SH3 and multiple ankyrin repeat domains protein 2 isoform X16;protein_id=XP_030098185.1;extra_copy_number=0
CM058247.1	Liftoff	CDS	143487185	143487205	.	+	.	ID=cds-XP_030098185.1;Parent=rna-XM_030242325.2;Dbxref=GeneID:210274,GenBank:XP_030098185.1,MGI:MGI:2671987;Name=XP_030098185.1;gbkey=CDS;gene=Shank2;product=SH3 and multiple ankyrin repeat domains protein 2 isoform X16;protein_id=XP_030098185.1;extra_copy_number=0
CM058247.1	Liftoff	CDS	143488591	143490997	.	+	.	ID=cds-XP_030098185.1;Parent=rna-XM_030242325.2;Dbxref=GeneID:210274,GenBank:XP_030098185.1,MGI:MGI:2671987;Name=XP_030098185.1;gbkey=CDS;gene=Shank2;product=SH3 and multiple ankyrin repeat domains protein 2 isoform X16;protein_id=XP_030098185.1;extra_copy_number=0
CM058247.1	Liftoff	CDS	143499688	143500264	.	+	.	ID=cds-XP_030098185.1;Parent=rna-XM_030242325.2;Dbxref=GeneID:210274,GenBank:XP_030098185.1,MGI:MGI:2671987;Name=XP_030098185.1;gbkey=CDS;gene=Shank2;product=SH3 and multiple ankyrin repeat domains protein 2 isoform X16;protein_id=XP_030098185.1;extra_copy_number=0
CM058247.1	Liftoff	mRNA	143254533	143503623	.	+	.	ID=rna-NM_001113373.3;Parent=gene-Shank2;Dbxref=GeneID:210274,GenBank:NM_001113373.3,MGI:MGI:2671987;Name=NM_001113373.3;gbkey=mRNA;gene=Shank2;product=SH3 and multiple ankyrin repeat domains 2%2C transcript variant 2;tag=RefSeq Select;transcript_id=NM_001113373.3;matches_ref_protein=True;valid_ORF=True;extra_copy_number=0
CM058247.1	Liftoff	exon	143254533	143255029	.	+	.	ID=exon-NM_001113373.3-1;Parent=rna-NM_001113373.3;Dbxref=GeneID:210274,GenBank:NM_001113373.3,MGI:MGI:2671987;gbkey=mRNA;gene=Shank2;product=SH3 and multiple ankyrin repeat domains 2%2C transcript variant 2;tag=RefSeq Select;transcript_id=NM_001113373.3;extra_copy_number=0
CM058247.1	Liftoff	exon	143258828	143259146	.	+	.	ID=exon-NM_001113373.3-2;Parent=rna-NM_001113373.3;Dbxref=GeneID:210274,GenBank:NM_001113373.3,MGI:MGI:2671987;gbkey=mRNA;gene=Shank2;product=SH3 and multiple ankyrin repeat domains 2%2C transcript variant 2;tag=RefSeq Select;transcript_id=NM_001113373.3;extra_copy_number=0
CM058247.1	Liftoff	exon	143265894	143266063	.	+	.	ID=exon-NM_001113373.3-3;Parent=rna-NM_001113373.3;Dbxref=GeneID:210274,GenBank:NM_001113373.3,MGI:MGI:2671987;gbkey=mRNA;gene=Shank2;product=SH3 and multiple ankyrin repeat domains 2%2C transcript variant 2;tag=RefSeq Select;transcript_id=NM_001113373.3;extra_copy_number=0
CM058247.1	Liftoff	exon	143271491	143271604	.	+	.	ID=exon-NM_001113373.3-4;Parent=rna-NM_001113373.3;Dbxref=GeneID:210274,GenBank:NM_001113373.3,MGI:MGI:2671987;gbkey=mRNA;gene=Shank2;product=SH3 and multiple ankyrin repeat domains 2%2C transcript variant 2;tag=RefSeq Select;transcript_id=NM_001113373.3;extra_copy_number=0
CM058247.1	Liftoff	exon	143338161	143338236	.	+	.	ID=exon-NM_001113373.3-5;Parent=rna-NM_001113373.3;Dbxref=GeneID:210274,GenBank:NM_001113373.3,MGI:MGI:2671987;gbkey=mRNA;gene=Shank2;product=SH3 and multiple ankyrin repeat domains 2%2C transcript variant 2;tag=RefSeq Select;transcript_id=NM_001113373.3;extra_copy_number=0
CM058247.1	Liftoff	exon	143364151	143364233	.	+	.	ID=exon-NM_001113373.3-6;Parent=rna-NM_001113373.3;Dbxref=GeneID:210274,GenBank:NM_001113373.3,MGI:MGI:2671987;gbkey=mRNA;gene=Shank2;product=SH3 and multiple ankyrin repeat domains 2%2C transcript variant 2;tag=RefSeq Select;transcript_id=NM_001113373.3;extra_copy_number=0
CM058247.1	Liftoff	exon	143365738	143365862	.	+	.	ID=exon-NM_001113373.3-7;Parent=rna-NM_001113373.3;Dbxref=GeneID:210274,GenBank:NM_001113373.3,MGI:MGI:2671987;gbkey=mRNA;gene=Shank2;product=SH3 and multiple ankyrin repeat domains 2%2C transcript variant 2;tag=RefSeq Select;transcript_id=NM_001113373.3;extra_copy_number=0
CM058247.1	Liftoff	exon	143474590	143474725	.	+	.	ID=exon-NM_001113373.3-8;Parent=rna-NM_001113373.3;Dbxref=GeneID:210274,GenBank:NM_001113373.3,MGI:MGI:2671987;gbkey=mRNA;gene=Shank2;product=SH3 and multiple ankyrin repeat domains 2%2C transcript variant 2;tag=RefSeq Select;transcript_id=NM_001113373.3;extra_copy_number=0
CM058247.1	Liftoff	exon	143475478	143475558	.	+	.	ID=exon-NM_001113373.3-9;Parent=rna-NM_001113373.3;Dbxref=GeneID:210274,GenBank:NM_001113373.3,MGI:MGI:2671987;gbkey=mRNA;gene=Shank2;product=SH3 and multiple ankyrin repeat domains 2%2C transcript variant 2;tag=RefSeq Select;transcript_id=NM_001113373.3;extra_copy_number=0
CM058247.1	Liftoff	exon	143475765	143475773	.	+	.	ID=exon-NM_001113373.3-10;Parent=rna-NM_001113373.3;Dbxref=GeneID:210274,GenBank:NM_001113373.3,MGI:MGI:2671987;gbkey=mRNA;gene=Shank2;product=SH3 and multiple ankyrin repeat domains 2%2C transcript variant 2;tag=RefSeq Select;transcript_id=NM_001113373.3;extra_copy_number=0
CM058247.1	Liftoff	exon	143477368	143477388	.	+	.	ID=exon-NM_001113373.3-11;Parent=rna-NM_001113373.3;Dbxref=GeneID:210274,GenBank:NM_001113373.3,MGI:MGI:2671987;gbkey=mRNA;gene=Shank2;product=SH3 and multiple ankyrin repeat domains 2%2C transcript variant 2;tag=RefSeq Select;transcript_id=NM_001113373.3;extra_copy_number=0
CM058247.1	Liftoff	exon	143484459	143484589	.	+	.	ID=exon-NM_001113373.3-12;Parent=rna-NM_001113373.3;Dbxref=GeneID:210274,GenBank:NM_001113373.3,MGI:MGI:2671987;gbkey=mRNA;gene=Shank2;product=SH3 and multiple ankyrin repeat domains 2%2C transcript variant 2;tag=RefSeq Select;transcript_id=NM_001113373.3;extra_copy_number=0
CM058247.1	Liftoff	exon	143486250	143486361	.	+	.	ID=exon-NM_001113373.3-13;Parent=rna-NM_001113373.3;Dbxref=GeneID:210274,GenBank:NM_001113373.3,MGI:MGI:2671987;gbkey=mRNA;gene=Shank2;product=SH3 and multiple ankyrin repeat domains 2%2C transcript variant 2;tag=RefSeq Select;transcript_id=NM_001113373.3;extra_copy_number=0
CM058247.1	Liftoff	exon	143487185	143487205	.	+	.	ID=exon-NM_001113373.3-14;Parent=rna-NM_001113373.3;Dbxref=GeneID:210274,GenBank:NM_001113373.3,MGI:MGI:2671987;gbkey=mRNA;gene=Shank2;product=SH3 and multiple ankyrin repeat domains 2%2C transcript variant 2;tag=RefSeq Select;transcript_id=NM_001113373.3;extra_copy_number=0
CM058247.1	Liftoff	exon	143488591	143490997	.	+	.	ID=exon-NM_001113373.3-15;Parent=rna-NM_001113373.3;Dbxref=GeneID:210274,GenBank:NM_001113373.3,MGI:MGI:2671987;gbkey=mRNA;gene=Shank2;product=SH3 and multiple ankyrin repeat domains 2%2C transcript variant 2;tag=RefSeq Select;transcript_id=NM_001113373.3;extra_copy_number=0
CM058247.1	Liftoff	exon	143499688	143503623	.	+	.	ID=exon-NM_001113373.3-16;Parent=rna-NM_001113373.3;Dbxref=GeneID:210274,GenBank:NM_001113373.3,MGI:MGI:2671987;gbkey=mRNA;gene=Shank2;product=SH3 and multiple ankyrin repeat domains 2%2C transcript variant 2;tag=RefSeq Select;transcript_id=NM_001113373.3;extra_copy_number=0
CM058247.1	Liftoff	CDS	143254993	143255029	.	+	.	ID=cds-NP_001106844.3;Parent=rna-NM_001113373.3;Dbxref=CCDS:CCDS85484.1,GeneID:210274,GenBank:NP_001106844.3,MGI:MGI:2671987;Name=NP_001106844.3;Note=isoform b is encoded by transcript variant 2;gbkey=CDS;gene=Shank2;product=SH3 and multiple ankyrin repeat domains protein 2 isoform b;protein_id=NP_001106844.3;tag=RefSeq Select;extra_copy_number=0
CM058247.1	Liftoff	CDS	143258828	143259146	.	+	.	ID=cds-NP_001106844.3;Parent=rna-NM_001113373.3;Dbxref=CCDS:CCDS85484.1,GeneID:210274,GenBank:NP_001106844.3,MGI:MGI:2671987;Name=NP_001106844.3;Note=isoform b is encoded by transcript variant 2;gbkey=CDS;gene=Shank2;product=SH3 and multiple ankyrin repeat domains protein 2 isoform b;protein_id=NP_001106844.3;tag=RefSeq Select;extra_copy_number=0
CM058247.1	Liftoff	CDS	143265894	143266063	.	+	.	ID=cds-NP_001106844.3;Parent=rna-NM_001113373.3;Dbxref=CCDS:CCDS85484.1,GeneID:210274,GenBank:NP_001106844.3,MGI:MGI:2671987;Name=NP_001106844.3;Note=isoform b is encoded by transcript variant 2;gbkey=CDS;gene=Shank2;product=SH3 and multiple ankyrin repeat domains protein 2 isoform b;protein_id=NP_001106844.3;tag=RefSeq Select;extra_copy_number=0
CM058247.1	Liftoff	CDS	143271491	143271604	.	+	.	ID=cds-NP_001106844.3;Parent=rna-NM_001113373.3;Dbxref=CCDS:CCDS85484.1,GeneID:210274,GenBank:NP_001106844.3,MGI:MGI:2671987;Name=NP_001106844.3;Note=isoform b is encoded by transcript variant 2;gbkey=CDS;gene=Shank2;product=SH3 and multiple ankyrin repeat domains protein 2 isoform b;protein_id=NP_001106844.3;tag=RefSeq Select;extra_copy_number=0
CM058247.1	Liftoff	CDS	143338161	143338236	.	+	.	ID=cds-NP_001106844.3;Parent=rna-NM_001113373.3;Dbxref=CCDS:CCDS85484.1,GeneID:210274,GenBank:NP_001106844.3,MGI:MGI:2671987;Name=NP_001106844.3;Note=isoform b is encoded by transcript variant 2;gbkey=CDS;gene=Shank2;product=SH3 and multiple ankyrin repeat domains protein 2 isoform b;protein_id=NP_001106844.3;tag=RefSeq Select;extra_copy_number=0
CM058247.1	Liftoff	CDS	143364151	143364233	.	+	.	ID=cds-NP_001106844.3;Parent=rna-NM_001113373.3;Dbxref=CCDS:CCDS85484.1,GeneID:210274,GenBank:NP_001106844.3,MGI:MGI:2671987;Name=NP_001106844.3;Note=isoform b is encoded by transcript variant 2;gbkey=CDS;gene=Shank2;product=SH3 and multiple ankyrin repeat domains protein 2 isoform b;protein_id=NP_001106844.3;tag=RefSeq Select;extra_copy_number=0
CM058247.1	Liftoff	CDS	143365738	143365862	.	+	.	ID=cds-NP_001106844.3;Parent=rna-NM_001113373.3;Dbxref=CCDS:CCDS85484.1,GeneID:210274,GenBank:NP_001106844.3,MGI:MGI:2671987;Name=NP_001106844.3;Note=isoform b is encoded by transcript variant 2;gbkey=CDS;gene=Shank2;product=SH3 and multiple ankyrin repeat domains protein 2 isoform b;protein_id=NP_001106844.3;tag=RefSeq Select;extra_copy_number=0
CM058247.1	Liftoff	CDS	143474590	143474725	.	+	.	ID=cds-NP_001106844.3;Parent=rna-NM_001113373.3;Dbxref=CCDS:CCDS85484.1,GeneID:210274,GenBank:NP_001106844.3,MGI:MGI:2671987;Name=NP_001106844.3;Note=isoform b is encoded by transcript variant 2;gbkey=CDS;gene=Shank2;product=SH3 and multiple ankyrin repeat domains protein 2 isoform b;protein_id=NP_001106844.3;tag=RefSeq Select;extra_copy_number=0
CM058247.1	Liftoff	CDS	143475478	143475558	.	+	.	ID=cds-NP_001106844.3;Parent=rna-NM_001113373.3;Dbxref=CCDS:CCDS85484.1,GeneID:210274,GenBank:NP_001106844.3,MGI:MGI:2671987;Name=NP_001106844.3;Note=isoform b is encoded by transcript variant 2;gbkey=CDS;gene=Shank2;product=SH3 and multiple ankyrin repeat domains protein 2 isoform b;protein_id=NP_001106844.3;tag=RefSeq Select;extra_copy_number=0
CM058247.1	Liftoff	CDS	143475765	143475773	.	+	.	ID=cds-NP_001106844.3;Parent=rna-NM_001113373.3;Dbxref=CCDS:CCDS85484.1,GeneID:210274,GenBank:NP_001106844.3,MGI:MGI:2671987;Name=NP_001106844.3;Note=isoform b is encoded by transcript variant 2;gbkey=CDS;gene=Shank2;product=SH3 and multiple ankyrin repeat domains protein 2 isoform b;protein_id=NP_001106844.3;tag=RefSeq Select;extra_copy_number=0
CM058247.1	Liftoff	CDS	143477368	143477388	.	+	.	ID=cds-NP_001106844.3;Parent=rna-NM_001113373.3;Dbxref=CCDS:CCDS85484.1,GeneID:210274,GenBank:NP_001106844.3,MGI:MGI:2671987;Name=NP_001106844.3;Note=isoform b is encoded by transcript variant 2;gbkey=CDS;gene=Shank2;product=SH3 and multiple ankyrin repeat domains protein 2 isoform b;protein_id=NP_001106844.3;tag=RefSeq Select;extra_copy_number=0
CM058247.1	Liftoff	CDS	143484459	143484589	.	+	.	ID=cds-NP_001106844.3;Parent=rna-NM_001113373.3;Dbxref=CCDS:CCDS85484.1,GeneID:210274,GenBank:NP_001106844.3,MGI:MGI:2671987;Name=NP_001106844.3;Note=isoform b is encoded by transcript variant 2;gbkey=CDS;gene=Shank2;product=SH3 and multiple ankyrin repeat domains protein 2 isoform b;protein_id=NP_001106844.3;tag=RefSeq Select;extra_copy_number=0
CM058247.1	Liftoff	CDS	143486250	143486361	.	+	.	ID=cds-NP_001106844.3;Parent=rna-NM_001113373.3;Dbxref=CCDS:CCDS85484.1,GeneID:210274,GenBank:NP_001106844.3,MGI:MGI:2671987;Name=NP_001106844.3;Note=isoform b is encoded by transcript variant 2;gbkey=CDS;gene=Shank2;product=SH3 and multiple ankyrin repeat domains protein 2 isoform b;protein_id=NP_001106844.3;tag=RefSeq Select;extra_copy_number=0
CM058247.1	Liftoff	CDS	143487185	143487205	.	+	.	ID=cds-NP_001106844.3;Parent=rna-NM_001113373.3;Dbxref=CCDS:CCDS85484.1,GeneID:210274,GenBank:NP_001106844.3,MGI:MGI:2671987;Name=NP_001106844.3;Note=isoform b is encoded by transcript variant 2;gbkey=CDS;gene=Shank2;product=SH3 and multiple ankyrin repeat domains protein 2 isoform b;protein_id=NP_001106844.3;tag=RefSeq Select;extra_copy_number=0
CM058247.1	Liftoff	CDS	143488591	143490997	.	+	.	ID=cds-NP_001106844.3;Parent=rna-NM_001113373.3;Dbxref=CCDS:CCDS85484.1,GeneID:210274,GenBank:NP_001106844.3,MGI:MGI:2671987;Name=NP_001106844.3;Note=isoform b is encoded by transcript variant 2;gbkey=CDS;gene=Shank2;product=SH3 and multiple ankyrin repeat domains protein 2 isoform b;protein_id=NP_001106844.3;tag=RefSeq Select;extra_copy_number=0
CM058247.1	Liftoff	CDS	143499688	143500264	.	+	.	ID=cds-NP_001106844.3;Parent=rna-NM_001113373.3;Dbxref=CCDS:CCDS85484.1,GeneID:210274,GenBank:NP_001106844.3,MGI:MGI:2671987;Name=NP_001106844.3;Note=isoform b is encoded by transcript variant 2;gbkey=CDS;gene=Shank2;product=SH3 and multiple ankyrin repeat domains protein 2 isoform b;protein_id=NP_001106844.3;tag=RefSeq Select;extra_copy_number=0
CM058247.1	Liftoff	mRNA	143317786	143505172	.	+	.	ID=rna-XM_006508535.4;Parent=gene-Shank2;Dbxref=GeneID:210274,GenBank:XM_006508535.4,MGI:MGI:2671987;Name=XM_006508535.4;gbkey=mRNA;gene=Shank2;model_evidence=Supporting evidence includes similarity to: 2 mRNAs%2C 4 ESTs%2C 1 Protein%2C 846 long SRA reads%2C and 100%25 coverage of the annotated genomic feature by RNAseq alignments%2C including 13 samples with support for all annotated introns;product=SH3 and multiple ankyrin repeat domains 2%2C transcript variant X22;transcript_id=XM_006508535.4;matches_ref_protein=True;valid_ORF=True;extra_copy_number=0
CM058247.1	Liftoff	exon	143317786	143318188	.	+	.	ID=exon-XM_006508535.4-1;Parent=rna-XM_006508535.4;Dbxref=GeneID:210274,GenBank:XM_006508535.4,MGI:MGI:2671987;gbkey=mRNA;gene=Shank2;product=SH3 and multiple ankyrin repeat domains 2%2C transcript variant X22;transcript_id=XM_006508535.4;extra_copy_number=0
CM058247.1	Liftoff	exon	143338161	143338236	.	+	.	ID=exon-XM_006508535.4-2;Parent=rna-XM_006508535.4;Dbxref=GeneID:210274,GenBank:XM_006508535.4,MGI:MGI:2671987;gbkey=mRNA;gene=Shank2;product=SH3 and multiple ankyrin repeat domains 2%2C transcript variant X22;transcript_id=XM_006508535.4;extra_copy_number=0
CM058247.1	Liftoff	exon	143364151	143364233	.	+	.	ID=exon-XM_006508535.4-3;Parent=rna-XM_006508535.4;Dbxref=GeneID:210274,GenBank:XM_006508535.4,MGI:MGI:2671987;gbkey=mRNA;gene=Shank2;product=SH3 and multiple ankyrin repeat domains 2%2C transcript variant X22;transcript_id=XM_006508535.4;extra_copy_number=0
CM058247.1	Liftoff	exon	143365738	143365862	.	+	.	ID=exon-XM_006508535.4-4;Parent=rna-XM_006508535.4;Dbxref=GeneID:210274,GenBank:XM_006508535.4,MGI:MGI:2671987;gbkey=mRNA;gene=Shank2;product=SH3 and multiple ankyrin repeat domains 2%2C transcript variant X22;transcript_id=XM_006508535.4;extra_copy_number=0
CM058247.1	Liftoff	exon	143474590	143474725	.	+	.	ID=exon-XM_006508535.4-5;Parent=rna-XM_006508535.4;Dbxref=GeneID:210274,GenBank:XM_006508535.4,MGI:MGI:2671987;gbkey=mRNA;gene=Shank2;product=SH3 and multiple ankyrin repeat domains 2%2C transcript variant X22;transcript_id=XM_006508535.4;extra_copy_number=0
CM058247.1	Liftoff	exon	143475478	143475558	.	+	.	ID=exon-XM_006508535.4-6;Parent=rna-XM_006508535.4;Dbxref=GeneID:210274,GenBank:XM_006508535.4,MGI:MGI:2671987;gbkey=mRNA;gene=Shank2;product=SH3 and multiple ankyrin repeat domains 2%2C transcript variant X22;transcript_id=XM_006508535.4;extra_copy_number=0
CM058247.1	Liftoff	exon	143475753	143475773	.	+	.	ID=exon-XM_006508535.4-7;Parent=rna-XM_006508535.4;Dbxref=GeneID:210274,GenBank:XM_006508535.4,MGI:MGI:2671987;gbkey=mRNA;gene=Shank2;product=SH3 and multiple ankyrin repeat domains 2%2C transcript variant X22;transcript_id=XM_006508535.4;extra_copy_number=0
CM058247.1	Liftoff	exon	143477368	143477388	.	+	.	ID=exon-XM_006508535.4-8;Parent=rna-XM_006508535.4;Dbxref=GeneID:210274,GenBank:XM_006508535.4,MGI:MGI:2671987;gbkey=mRNA;gene=Shank2;product=SH3 and multiple ankyrin repeat domains 2%2C transcript variant X22;transcript_id=XM_006508535.4;extra_copy_number=0
CM058247.1	Liftoff	exon	143484459	143484589	.	+	.	ID=exon-XM_006508535.4-9;Parent=rna-XM_006508535.4;Dbxref=GeneID:210274,GenBank:XM_006508535.4,MGI:MGI:2671987;gbkey=mRNA;gene=Shank2;product=SH3 and multiple ankyrin repeat domains 2%2C transcript variant X22;transcript_id=XM_006508535.4;extra_copy_number=0
CM058247.1	Liftoff	exon	143486250	143486361	.	+	.	ID=exon-XM_006508535.4-10;Parent=rna-XM_006508535.4;Dbxref=GeneID:210274,GenBank:XM_006508535.4,MGI:MGI:2671987;gbkey=mRNA;gene=Shank2;product=SH3 and multiple ankyrin repeat domains 2%2C transcript variant X22;transcript_id=XM_006508535.4;extra_copy_number=0
CM058247.1	Liftoff	exon	143487185	143487205	.	+	.	ID=exon-XM_006508535.4-11;Parent=rna-XM_006508535.4;Dbxref=GeneID:210274,GenBank:XM_006508535.4,MGI:MGI:2671987;gbkey=mRNA;gene=Shank2;product=SH3 and multiple ankyrin repeat domains 2%2C transcript variant X22;transcript_id=XM_006508535.4;extra_copy_number=0
CM058247.1	Liftoff	exon	143488591	143490997	.	+	.	ID=exon-XM_006508535.4-12;Parent=rna-XM_006508535.4;Dbxref=GeneID:210274,GenBank:XM_006508535.4,MGI:MGI:2671987;gbkey=mRNA;gene=Shank2;product=SH3 and multiple ankyrin repeat domains 2%2C transcript variant X22;transcript_id=XM_006508535.4;extra_copy_number=0
CM058247.1	Liftoff	exon	143499688	143505172	.	+	.	ID=exon-XM_006508535.4-13;Parent=rna-XM_006508535.4;Dbxref=GeneID:210274,GenBank:XM_006508535.4,MGI:MGI:2671987;gbkey=mRNA;gene=Shank2;product=SH3 and multiple ankyrin repeat domains 2%2C transcript variant X22;transcript_id=XM_006508535.4;extra_copy_number=0
CM058247.1	Liftoff	CDS	143318122	143318188	.	+	.	ID=cds-XP_006508598.1;Parent=rna-XM_006508535.4;Dbxref=GeneID:210274,GenBank:XP_006508598.1,MGI:MGI:2671987;Name=XP_006508598.1;gbkey=CDS;gene=Shank2;product=SH3 and multiple ankyrin repeat domains protein 2 isoform X17;protein_id=XP_006508598.1;extra_copy_number=0
CM058247.1	Liftoff	CDS	143338161	143338236	.	+	.	ID=cds-XP_006508598.1;Parent=rna-XM_006508535.4;Dbxref=GeneID:210274,GenBank:XP_006508598.1,MGI:MGI:2671987;Name=XP_006508598.1;gbkey=CDS;gene=Shank2;product=SH3 and multiple ankyrin repeat domains protein 2 isoform X17;protein_id=XP_006508598.1;extra_copy_number=0
CM058247.1	Liftoff	CDS	143364151	143364233	.	+	.	ID=cds-XP_006508598.1;Parent=rna-XM_006508535.4;Dbxref=GeneID:210274,GenBank:XP_006508598.1,MGI:MGI:2671987;Name=XP_006508598.1;gbkey=CDS;gene=Shank2;product=SH3 and multiple ankyrin repeat domains protein 2 isoform X17;protein_id=XP_006508598.1;extra_copy_number=0
CM058247.1	Liftoff	CDS	143365738	143365862	.	+	.	ID=cds-XP_006508598.1;Parent=rna-XM_006508535.4;Dbxref=GeneID:210274,GenBank:XP_006508598.1,MGI:MGI:2671987;Name=XP_006508598.1;gbkey=CDS;gene=Shank2;product=SH3 and multiple ankyrin repeat domains protein 2 isoform X17;protein_id=XP_006508598.1;extra_copy_number=0
CM058247.1	Liftoff	CDS	143474590	143474725	.	+	.	ID=cds-XP_006508598.1;Parent=rna-XM_006508535.4;Dbxref=GeneID:210274,GenBank:XP_006508598.1,MGI:MGI:2671987;Name=XP_006508598.1;gbkey=CDS;gene=Shank2;product=SH3 and multiple ankyrin repeat domains protein 2 isoform X17;protein_id=XP_006508598.1;extra_copy_number=0
CM058247.1	Liftoff	CDS	143475478	143475558	.	+	.	ID=cds-XP_006508598.1;Parent=rna-XM_006508535.4;Dbxref=GeneID:210274,GenBank:XP_006508598.1,MGI:MGI:2671987;Name=XP_006508598.1;gbkey=CDS;gene=Shank2;product=SH3 and multiple ankyrin repeat domains protein 2 isoform X17;protein_id=XP_006508598.1;extra_copy_number=0
CM058247.1	Liftoff	CDS	143475753	143475773	.	+	.	ID=cds-XP_006508598.1;Parent=rna-XM_006508535.4;Dbxref=GeneID:210274,GenBank:XP_006508598.1,MGI:MGI:2671987;Name=XP_006508598.1;gbkey=CDS;gene=Shank2;product=SH3 and multiple ankyrin repeat domains protein 2 isoform X17;protein_id=XP_006508598.1;extra_copy_number=0
CM058247.1	Liftoff	CDS	143477368	143477388	.	+	.	ID=cds-XP_006508598.1;Parent=rna-XM_006508535.4;Dbxref=GeneID:210274,GenBank:XP_006508598.1,MGI:MGI:2671987;Name=XP_006508598.1;gbkey=CDS;gene=Shank2;product=SH3 and multiple ankyrin repeat domains protein 2 isoform X17;protein_id=XP_006508598.1;extra_copy_number=0
CM058247.1	Liftoff	CDS	143484459	143484589	.	+	.	ID=cds-XP_006508598.1;Parent=rna-XM_006508535.4;Dbxref=GeneID:210274,GenBank:XP_006508598.1,MGI:MGI:2671987;Name=XP_006508598.1;gbkey=CDS;gene=Shank2;product=SH3 and multiple ankyrin repeat domains protein 2 isoform X17;protein_id=XP_006508598.1;extra_copy_number=0
CM058247.1	Liftoff	CDS	143486250	143486361	.	+	.	ID=cds-XP_006508598.1;Parent=rna-XM_006508535.4;Dbxref=GeneID:210274,GenBank:XP_006508598.1,MGI:MGI:2671987;Name=XP_006508598.1;gbkey=CDS;gene=Shank2;product=SH3 and multiple ankyrin repeat domains protein 2 isoform X17;protein_id=XP_006508598.1;extra_copy_number=0
CM058247.1	Liftoff	CDS	143487185	143487205	.	+	.	ID=cds-XP_006508598.1;Parent=rna-XM_006508535.4;Dbxref=GeneID:210274,GenBank:XP_006508598.1,MGI:MGI:2671987;Name=XP_006508598.1;gbkey=CDS;gene=Shank2;product=SH3 and multiple ankyrin repeat domains protein 2 isoform X17;protein_id=XP_006508598.1;extra_copy_number=0
CM058247.1	Liftoff	CDS	143488591	143490997	.	+	.	ID=cds-XP_006508598.1;Parent=rna-XM_006508535.4;Dbxref=GeneID:210274,GenBank:XP_006508598.1,MGI:MGI:2671987;Name=XP_006508598.1;gbkey=CDS;gene=Shank2;product=SH3 and multiple ankyrin repeat domains protein 2 isoform X17;protein_id=XP_006508598.1;extra_copy_number=0
CM058247.1	Liftoff	CDS	143499688	143500264	.	+	.	ID=cds-XP_006508598.1;Parent=rna-XM_006508535.4;Dbxref=GeneID:210274,GenBank:XP_006508598.1,MGI:MGI:2671987;Name=XP_006508598.1;gbkey=CDS;gene=Shank2;product=SH3 and multiple ankyrin repeat domains protein 2 isoform X17;protein_id=XP_006508598.1;extra_copy_number=0
CM058247.1	Liftoff	mRNA	143317786	143505172	.	+	.	ID=rna-XM_036152869.1;Parent=gene-Shank2;Dbxref=GeneID:210274,GenBank:XM_036152869.1,MGI:MGI:2671987;Name=XM_036152869.1;gbkey=mRNA;gene=Shank2;model_evidence=Supporting evidence includes similarity to: 2 mRNAs%2C 4 ESTs%2C 843 long SRA reads%2C and 100%25 coverage of the annotated genomic feature by RNAseq alignments%2C including 6 samples with support for all annotated introns;product=SH3 and multiple ankyrin repeat domains 2%2C transcript variant X28;transcript_id=XM_036152869.1;matches_ref_protein=True;valid_ORF=True;extra_copy_number=0
CM058247.1	Liftoff	exon	143317786	143318188	.	+	.	ID=exon-XM_036152869.1-1;Parent=rna-XM_036152869.1;Dbxref=GeneID:210274,GenBank:XM_036152869.1,MGI:MGI:2671987;gbkey=mRNA;gene=Shank2;product=SH3 and multiple ankyrin repeat domains 2%2C transcript variant X28;transcript_id=XM_036152869.1;extra_copy_number=0
CM058247.1	Liftoff	exon	143338161	143338236	.	+	.	ID=exon-XM_036152869.1-2;Parent=rna-XM_036152869.1;Dbxref=GeneID:210274,GenBank:XM_036152869.1,MGI:MGI:2671987;gbkey=mRNA;gene=Shank2;product=SH3 and multiple ankyrin repeat domains 2%2C transcript variant X28;transcript_id=XM_036152869.1;extra_copy_number=0
CM058247.1	Liftoff	exon	143364151	143364233	.	+	.	ID=exon-XM_036152869.1-3;Parent=rna-XM_036152869.1;Dbxref=GeneID:210274,GenBank:XM_036152869.1,MGI:MGI:2671987;gbkey=mRNA;gene=Shank2;product=SH3 and multiple ankyrin repeat domains 2%2C transcript variant X28;transcript_id=XM_036152869.1;extra_copy_number=0
CM058247.1	Liftoff	exon	143365738	143365862	.	+	.	ID=exon-XM_036152869.1-4;Parent=rna-XM_036152869.1;Dbxref=GeneID:210274,GenBank:XM_036152869.1,MGI:MGI:2671987;gbkey=mRNA;gene=Shank2;product=SH3 and multiple ankyrin repeat domains 2%2C transcript variant X28;transcript_id=XM_036152869.1;extra_copy_number=0
CM058247.1	Liftoff	exon	143474590	143474725	.	+	.	ID=exon-XM_036152869.1-5;Parent=rna-XM_036152869.1;Dbxref=GeneID:210274,GenBank:XM_036152869.1,MGI:MGI:2671987;gbkey=mRNA;gene=Shank2;product=SH3 and multiple ankyrin repeat domains 2%2C transcript variant X28;transcript_id=XM_036152869.1;extra_copy_number=0
CM058247.1	Liftoff	exon	143475478	143475558	.	+	.	ID=exon-XM_036152869.1-6;Parent=rna-XM_036152869.1;Dbxref=GeneID:210274,GenBank:XM_036152869.1,MGI:MGI:2671987;gbkey=mRNA;gene=Shank2;product=SH3 and multiple ankyrin repeat domains 2%2C transcript variant X28;transcript_id=XM_036152869.1;extra_copy_number=0
CM058247.1	Liftoff	exon	143484459	143484589	.	+	.	ID=exon-XM_036152869.1-7;Parent=rna-XM_036152869.1;Dbxref=GeneID:210274,GenBank:XM_036152869.1,MGI:MGI:2671987;gbkey=mRNA;gene=Shank2;product=SH3 and multiple ankyrin repeat domains 2%2C transcript variant X28;transcript_id=XM_036152869.1;extra_copy_number=0
CM058247.1	Liftoff	exon	143488591	143490997	.	+	.	ID=exon-XM_036152869.1-8;Parent=rna-XM_036152869.1;Dbxref=GeneID:210274,GenBank:XM_036152869.1,MGI:MGI:2671987;gbkey=mRNA;gene=Shank2;product=SH3 and multiple ankyrin repeat domains 2%2C transcript variant X28;transcript_id=XM_036152869.1;extra_copy_number=0
CM058247.1	Liftoff	exon	143499688	143505172	.	+	.	ID=exon-XM_036152869.1-9;Parent=rna-XM_036152869.1;Dbxref=GeneID:210274,GenBank:XM_036152869.1,MGI:MGI:2671987;gbkey=mRNA;gene=Shank2;product=SH3 and multiple ankyrin repeat domains 2%2C transcript variant X28;transcript_id=XM_036152869.1;extra_copy_number=0
CM058247.1	Liftoff	CDS	143488629	143490997	.	+	.	ID=cds-XP_036008762.1;Parent=rna-XM_036152869.1;Dbxref=GeneID:210274,GenBank:XP_036008762.1,MGI:MGI:2671987;Name=XP_036008762.1;gbkey=CDS;gene=Shank2;product=SH3 and multiple ankyrin repeat domains protein 2 isoform X22;protein_id=XP_036008762.1;extra_copy_number=0
CM058247.1	Liftoff	CDS	143499688	143500264	.	+	.	ID=cds-XP_036008762.1;Parent=rna-XM_036152869.1;Dbxref=GeneID:210274,GenBank:XP_036008762.1,MGI:MGI:2671987;Name=XP_036008762.1;gbkey=CDS;gene=Shank2;product=SH3 and multiple ankyrin repeat domains protein 2 isoform X22;protein_id=XP_036008762.1;extra_copy_number=0
CM058247.1	Liftoff	mRNA	143318880	143505172	.	+	.	ID=rna-XM_030242327.1;Parent=gene-Shank2;Dbxref=GeneID:210274,GenBank:XM_030242327.1,MGI:MGI:2671987;Name=XM_030242327.1;gbkey=mRNA;gene=Shank2;model_evidence=Supporting evidence includes similarity to: 2 mRNAs%2C 4 ESTs%2C 842 long SRA reads%2C and 100%25 coverage of the annotated genomic feature by RNAseq alignments%2C including 4 samples with support for all annotated introns;product=SH3 and multiple ankyrin repeat domains 2%2C transcript variant X24;transcript_id=XM_030242327.1;matches_ref_protein=True;valid_ORF=True;extra_copy_number=0
CM058247.1	Liftoff	exon	143318880	143318898	.	+	.	ID=exon-XM_030242327.1-1;Parent=rna-XM_030242327.1;Dbxref=GeneID:210274,GenBank:XM_030242327.1,MGI:MGI:2671987;gbkey=mRNA;gene=Shank2;product=SH3 and multiple ankyrin repeat domains 2%2C transcript variant X24;transcript_id=XM_030242327.1;extra_copy_number=0
CM058247.1	Liftoff	exon	143338161	143338236	.	+	.	ID=exon-XM_030242327.1-2;Parent=rna-XM_030242327.1;Dbxref=GeneID:210274,GenBank:XM_030242327.1,MGI:MGI:2671987;gbkey=mRNA;gene=Shank2;product=SH3 and multiple ankyrin repeat domains 2%2C transcript variant X24;transcript_id=XM_030242327.1;extra_copy_number=0
CM058247.1	Liftoff	exon	143364151	143364233	.	+	.	ID=exon-XM_030242327.1-3;Parent=rna-XM_030242327.1;Dbxref=GeneID:210274,GenBank:XM_030242327.1,MGI:MGI:2671987;gbkey=mRNA;gene=Shank2;product=SH3 and multiple ankyrin repeat domains 2%2C transcript variant X24;transcript_id=XM_030242327.1;extra_copy_number=0
CM058247.1	Liftoff	exon	143365738	143365862	.	+	.	ID=exon-XM_030242327.1-4;Parent=rna-XM_030242327.1;Dbxref=GeneID:210274,GenBank:XM_030242327.1,MGI:MGI:2671987;gbkey=mRNA;gene=Shank2;product=SH3 and multiple ankyrin repeat domains 2%2C transcript variant X24;transcript_id=XM_030242327.1;extra_copy_number=0
CM058247.1	Liftoff	exon	143474590	143474725	.	+	.	ID=exon-XM_030242327.1-5;Parent=rna-XM_030242327.1;Dbxref=GeneID:210274,GenBank:XM_030242327.1,MGI:MGI:2671987;gbkey=mRNA;gene=Shank2;product=SH3 and multiple ankyrin repeat domains 2%2C transcript variant X24;transcript_id=XM_030242327.1;extra_copy_number=0
CM058247.1	Liftoff	exon	143475478	143475558	.	+	.	ID=exon-XM_030242327.1-6;Parent=rna-XM_030242327.1;Dbxref=GeneID:210274,GenBank:XM_030242327.1,MGI:MGI:2671987;gbkey=mRNA;gene=Shank2;product=SH3 and multiple ankyrin repeat domains 2%2C transcript variant X24;transcript_id=XM_030242327.1;extra_copy_number=0
CM058247.1	Liftoff	exon	143475753	143475773	.	+	.	ID=exon-XM_030242327.1-7;Parent=rna-XM_030242327.1;Dbxref=GeneID:210274,GenBank:XM_030242327.1,MGI:MGI:2671987;gbkey=mRNA;gene=Shank2;product=SH3 and multiple ankyrin repeat domains 2%2C transcript variant X24;transcript_id=XM_030242327.1;extra_copy_number=0
CM058247.1	Liftoff	exon	143477368	143477388	.	+	.	ID=exon-XM_030242327.1-8;Parent=rna-XM_030242327.1;Dbxref=GeneID:210274,GenBank:XM_030242327.1,MGI:MGI:2671987;gbkey=mRNA;gene=Shank2;product=SH3 and multiple ankyrin repeat domains 2%2C transcript variant X24;transcript_id=XM_030242327.1;extra_copy_number=0
CM058247.1	Liftoff	exon	143484459	143484589	.	+	.	ID=exon-XM_030242327.1-9;Parent=rna-XM_030242327.1;Dbxref=GeneID:210274,GenBank:XM_030242327.1,MGI:MGI:2671987;gbkey=mRNA;gene=Shank2;product=SH3 and multiple ankyrin repeat domains 2%2C transcript variant X24;transcript_id=XM_030242327.1;extra_copy_number=0
CM058247.1	Liftoff	exon	143486250	143486361	.	+	.	ID=exon-XM_030242327.1-10;Parent=rna-XM_030242327.1;Dbxref=GeneID:210274,GenBank:XM_030242327.1,MGI:MGI:2671987;gbkey=mRNA;gene=Shank2;product=SH3 and multiple ankyrin repeat domains 2%2C transcript variant X24;transcript_id=XM_030242327.1;extra_copy_number=0
CM058247.1	Liftoff	exon	143487185	143487205	.	+	.	ID=exon-XM_030242327.1-11;Parent=rna-XM_030242327.1;Dbxref=GeneID:210274,GenBank:XM_030242327.1,MGI:MGI:2671987;gbkey=mRNA;gene=Shank2;product=SH3 and multiple ankyrin repeat domains 2%2C transcript variant X24;transcript_id=XM_030242327.1;extra_copy_number=0
CM058247.1	Liftoff	exon	143488591	143490997	.	+	.	ID=exon-XM_030242327.1-12;Parent=rna-XM_030242327.1;Dbxref=GeneID:210274,GenBank:XM_030242327.1,MGI:MGI:2671987;gbkey=mRNA;gene=Shank2;product=SH3 and multiple ankyrin repeat domains 2%2C transcript variant X24;transcript_id=XM_030242327.1;extra_copy_number=0
CM058247.1	Liftoff	exon	143499688	143505172	.	+	.	ID=exon-XM_030242327.1-13;Parent=rna-XM_030242327.1;Dbxref=GeneID:210274,GenBank:XM_030242327.1,MGI:MGI:2671987;gbkey=mRNA;gene=Shank2;product=SH3 and multiple ankyrin repeat domains 2%2C transcript variant X24;transcript_id=XM_030242327.1;extra_copy_number=0
CM058247.1	Liftoff	CDS	143474638	143474725	.	+	.	ID=cds-XP_030098187.1;Parent=rna-XM_030242327.1;Dbxref=GeneID:210274,GenBank:XP_030098187.1,MGI:MGI:2671987;Name=XP_030098187.1;gbkey=CDS;gene=Shank2;product=SH3 and multiple ankyrin repeat domains protein 2 isoform X19;protein_id=XP_030098187.1;extra_copy_number=0
CM058247.1	Liftoff	CDS	143475478	143475558	.	+	.	ID=cds-XP_030098187.1;Parent=rna-XM_030242327.1;Dbxref=GeneID:210274,GenBank:XP_030098187.1,MGI:MGI:2671987;Name=XP_030098187.1;gbkey=CDS;gene=Shank2;product=SH3 and multiple ankyrin repeat domains protein 2 isoform X19;protein_id=XP_030098187.1;extra_copy_number=0
CM058247.1	Liftoff	CDS	143475753	143475773	.	+	.	ID=cds-XP_030098187.1;Parent=rna-XM_030242327.1;Dbxref=GeneID:210274,GenBank:XP_030098187.1,MGI:MGI:2671987;Name=XP_030098187.1;gbkey=CDS;gene=Shank2;product=SH3 and multiple ankyrin repeat domains protein 2 isoform X19;protein_id=XP_030098187.1;extra_copy_number=0
CM058247.1	Liftoff	CDS	143477368	143477388	.	+	.	ID=cds-XP_030098187.1;Parent=rna-XM_030242327.1;Dbxref=GeneID:210274,GenBank:XP_030098187.1,MGI:MGI:2671987;Name=XP_030098187.1;gbkey=CDS;gene=Shank2;product=SH3 and multiple ankyrin repeat domains protein 2 isoform X19;protein_id=XP_030098187.1;extra_copy_number=0
CM058247.1	Liftoff	CDS	143484459	143484589	.	+	.	ID=cds-XP_030098187.1;Parent=rna-XM_030242327.1;Dbxref=GeneID:210274,GenBank:XP_030098187.1,MGI:MGI:2671987;Name=XP_030098187.1;gbkey=CDS;gene=Shank2;product=SH3 and multiple ankyrin repeat domains protein 2 isoform X19;protein_id=XP_030098187.1;extra_copy_number=0
CM058247.1	Liftoff	CDS	143486250	143486361	.	+	.	ID=cds-XP_030098187.1;Parent=rna-XM_030242327.1;Dbxref=GeneID:210274,GenBank:XP_030098187.1,MGI:MGI:2671987;Name=XP_030098187.1;gbkey=CDS;gene=Shank2;product=SH3 and multiple ankyrin repeat domains protein 2 isoform X19;protein_id=XP_030098187.1;extra_copy_number=0
CM058247.1	Liftoff	CDS	143487185	143487205	.	+	.	ID=cds-XP_030098187.1;Parent=rna-XM_030242327.1;Dbxref=GeneID:210274,GenBank:XP_030098187.1,MGI:MGI:2671987;Name=XP_030098187.1;gbkey=CDS;gene=Shank2;product=SH3 and multiple ankyrin repeat domains protein 2 isoform X19;protein_id=XP_030098187.1;extra_copy_number=0
CM058247.1	Liftoff	CDS	143488591	143490997	.	+	.	ID=cds-XP_030098187.1;Parent=rna-XM_030242327.1;Dbxref=GeneID:210274,GenBank:XP_030098187.1,MGI:MGI:2671987;Name=XP_030098187.1;gbkey=CDS;gene=Shank2;product=SH3 and multiple ankyrin repeat domains protein 2 isoform X19;protein_id=XP_030098187.1;extra_copy_number=0
CM058247.1	Liftoff	CDS	143499688	143500264	.	+	.	ID=cds-XP_030098187.1;Parent=rna-XM_030242327.1;Dbxref=GeneID:210274,GenBank:XP_030098187.1,MGI:MGI:2671987;Name=XP_030098187.1;gbkey=CDS;gene=Shank2;product=SH3 and multiple ankyrin repeat domains protein 2 isoform X19;protein_id=XP_030098187.1;extra_copy_number=0
CM058247.1	Liftoff	mRNA	143359649	143505172	.	+	.	ID=rna-XM_030242326.1;Parent=gene-Shank2;Dbxref=GeneID:210274,GenBank:XM_030242326.1,MGI:MGI:2671987;Name=XM_030242326.1;gbkey=mRNA;gene=Shank2;model_evidence=Supporting evidence includes similarity to: 2 mRNAs%2C 8 ESTs%2C 886 long SRA reads%2C and 100%25 coverage of the annotated genomic feature by RNAseq alignments%2C including 24 samples with support for all annotated introns;product=SH3 and multiple ankyrin repeat domains 2%2C transcript variant X23;transcript_id=XM_030242326.1;matches_ref_protein=True;valid_ORF=True;extra_copy_number=0
CM058247.1	Liftoff	exon	143359649	143364233	.	+	.	ID=exon-XM_030242326.1-1;Parent=rna-XM_030242326.1;Dbxref=GeneID:210274,GenBank:XM_030242326.1,MGI:MGI:2671987;gbkey=mRNA;gene=Shank2;product=SH3 and multiple ankyrin repeat domains 2%2C transcript variant X23;transcript_id=XM_030242326.1;extra_copy_number=0
CM058247.1	Liftoff	exon	143365738	143365862	.	+	.	ID=exon-XM_030242326.1-2;Parent=rna-XM_030242326.1;Dbxref=GeneID:210274,GenBank:XM_030242326.1,MGI:MGI:2671987;gbkey=mRNA;gene=Shank2;product=SH3 and multiple ankyrin repeat domains 2%2C transcript variant X23;transcript_id=XM_030242326.1;extra_copy_number=0
CM058247.1	Liftoff	exon	143474590	143474725	.	+	.	ID=exon-XM_030242326.1-3;Parent=rna-XM_030242326.1;Dbxref=GeneID:210274,GenBank:XM_030242326.1,MGI:MGI:2671987;gbkey=mRNA;gene=Shank2;product=SH3 and multiple ankyrin repeat domains 2%2C transcript variant X23;transcript_id=XM_030242326.1;extra_copy_number=0
CM058247.1	Liftoff	exon	143475478	143475558	.	+	.	ID=exon-XM_030242326.1-4;Parent=rna-XM_030242326.1;Dbxref=GeneID:210274,GenBank:XM_030242326.1,MGI:MGI:2671987;gbkey=mRNA;gene=Shank2;product=SH3 and multiple ankyrin repeat domains 2%2C transcript variant X23;transcript_id=XM_030242326.1;extra_copy_number=0
CM058247.1	Liftoff	exon	143484459	143484589	.	+	.	ID=exon-XM_030242326.1-5;Parent=rna-XM_030242326.1;Dbxref=GeneID:210274,GenBank:XM_030242326.1,MGI:MGI:2671987;gbkey=mRNA;gene=Shank2;product=SH3 and multiple ankyrin repeat domains 2%2C transcript variant X23;transcript_id=XM_030242326.1;extra_copy_number=0
CM058247.1	Liftoff	exon	143486250	143486361	.	+	.	ID=exon-XM_030242326.1-6;Parent=rna-XM_030242326.1;Dbxref=GeneID:210274,GenBank:XM_030242326.1,MGI:MGI:2671987;gbkey=mRNA;gene=Shank2;product=SH3 and multiple ankyrin repeat domains 2%2C transcript variant X23;transcript_id=XM_030242326.1;extra_copy_number=0
CM058247.1	Liftoff	exon	143488591	143490997	.	+	.	ID=exon-XM_030242326.1-7;Parent=rna-XM_030242326.1;Dbxref=GeneID:210274,GenBank:XM_030242326.1,MGI:MGI:2671987;gbkey=mRNA;gene=Shank2;product=SH3 and multiple ankyrin repeat domains 2%2C transcript variant X23;transcript_id=XM_030242326.1;extra_copy_number=0
CM058247.1	Liftoff	exon	143499688	143505172	.	+	.	ID=exon-XM_030242326.1-8;Parent=rna-XM_030242326.1;Dbxref=GeneID:210274,GenBank:XM_030242326.1,MGI:MGI:2671987;gbkey=mRNA;gene=Shank2;product=SH3 and multiple ankyrin repeat domains 2%2C transcript variant X23;transcript_id=XM_030242326.1;extra_copy_number=0
CM058247.1	Liftoff	CDS	143364065	143364233	.	+	.	ID=cds-XP_030098186.1;Parent=rna-XM_030242326.1;Dbxref=GeneID:210274,GenBank:XP_030098186.1,MGI:MGI:2671987;Name=XP_030098186.1;gbkey=CDS;gene=Shank2;product=SH3 and multiple ankyrin repeat domains protein 2 isoform X18;protein_id=XP_030098186.1;extra_copy_number=0
CM058247.1	Liftoff	CDS	143365738	143365862	.	+	.	ID=cds-XP_030098186.1;Parent=rna-XM_030242326.1;Dbxref=GeneID:210274,GenBank:XP_030098186.1,MGI:MGI:2671987;Name=XP_030098186.1;gbkey=CDS;gene=Shank2;product=SH3 and multiple ankyrin repeat domains protein 2 isoform X18;protein_id=XP_030098186.1;extra_copy_number=0
CM058247.1	Liftoff	CDS	143474590	143474725	.	+	.	ID=cds-XP_030098186.1;Parent=rna-XM_030242326.1;Dbxref=GeneID:210274,GenBank:XP_030098186.1,MGI:MGI:2671987;Name=XP_030098186.1;gbkey=CDS;gene=Shank2;product=SH3 and multiple ankyrin repeat domains protein 2 isoform X18;protein_id=XP_030098186.1;extra_copy_number=0
CM058247.1	Liftoff	CDS	143475478	143475558	.	+	.	ID=cds-XP_030098186.1;Parent=rna-XM_030242326.1;Dbxref=GeneID:210274,GenBank:XP_030098186.1,MGI:MGI:2671987;Name=XP_030098186.1;gbkey=CDS;gene=Shank2;product=SH3 and multiple ankyrin repeat domains protein 2 isoform X18;protein_id=XP_030098186.1;extra_copy_number=0
CM058247.1	Liftoff	CDS	143484459	143484589	.	+	.	ID=cds-XP_030098186.1;Parent=rna-XM_030242326.1;Dbxref=GeneID:210274,GenBank:XP_030098186.1,MGI:MGI:2671987;Name=XP_030098186.1;gbkey=CDS;gene=Shank2;product=SH3 and multiple ankyrin repeat domains protein 2 isoform X18;protein_id=XP_030098186.1;extra_copy_number=0
CM058247.1	Liftoff	CDS	143486250	143486361	.	+	.	ID=cds-XP_030098186.1;Parent=rna-XM_030242326.1;Dbxref=GeneID:210274,GenBank:XP_030098186.1,MGI:MGI:2671987;Name=XP_030098186.1;gbkey=CDS;gene=Shank2;product=SH3 and multiple ankyrin repeat domains protein 2 isoform X18;protein_id=XP_030098186.1;extra_copy_number=0
CM058247.1	Liftoff	CDS	143488591	143490997	.	+	.	ID=cds-XP_030098186.1;Parent=rna-XM_030242326.1;Dbxref=GeneID:210274,GenBank:XP_030098186.1,MGI:MGI:2671987;Name=XP_030098186.1;gbkey=CDS;gene=Shank2;product=SH3 and multiple ankyrin repeat domains protein 2 isoform X18;protein_id=XP_030098186.1;extra_copy_number=0
CM058247.1	Liftoff	CDS	143499688	143500264	.	+	.	ID=cds-XP_030098186.1;Parent=rna-XM_030242326.1;Dbxref=GeneID:210274,GenBank:XP_030098186.1,MGI:MGI:2671987;Name=XP_030098186.1;gbkey=CDS;gene=Shank2;product=SH3 and multiple ankyrin repeat domains protein 2 isoform X18;protein_id=XP_030098186.1;extra_copy_number=0
CM058247.1	Liftoff	mRNA	143359650	143505172	.	+	.	ID=rna-XM_006508536.4;Parent=gene-Shank2;Dbxref=GeneID:210274,GenBank:XM_006508536.4,MGI:MGI:2671987;Name=XM_006508536.4;gbkey=mRNA;gene=Shank2;model_evidence=Supporting evidence includes similarity to: 2 mRNAs%2C 4 ESTs%2C 848 long SRA reads%2C and 100%25 coverage of the annotated genomic feature by RNAseq alignments%2C including 5 samples with support for all annotated introns;product=SH3 and multiple ankyrin repeat domains 2%2C transcript variant X25;transcript_id=XM_006508536.4;matches_ref_protein=True;valid_ORF=True;extra_copy_number=0
CM058247.1	Liftoff	exon	143359650	143363203	.	+	.	ID=exon-XM_006508536.4-1;Parent=rna-XM_006508536.4;Dbxref=GeneID:210274,GenBank:XM_006508536.4,MGI:MGI:2671987;gbkey=mRNA;gene=Shank2;product=SH3 and multiple ankyrin repeat domains 2%2C transcript variant X25;transcript_id=XM_006508536.4;extra_copy_number=0
CM058247.1	Liftoff	exon	143364151	143364233	.	+	.	ID=exon-XM_006508536.4-2;Parent=rna-XM_006508536.4;Dbxref=GeneID:210274,GenBank:XM_006508536.4,MGI:MGI:2671987;gbkey=mRNA;gene=Shank2;product=SH3 and multiple ankyrin repeat domains 2%2C transcript variant X25;transcript_id=XM_006508536.4;extra_copy_number=0
CM058247.1	Liftoff	exon	143365738	143365862	.	+	.	ID=exon-XM_006508536.4-3;Parent=rna-XM_006508536.4;Dbxref=GeneID:210274,GenBank:XM_006508536.4,MGI:MGI:2671987;gbkey=mRNA;gene=Shank2;product=SH3 and multiple ankyrin repeat domains 2%2C transcript variant X25;transcript_id=XM_006508536.4;extra_copy_number=0
CM058247.1	Liftoff	exon	143474590	143474725	.	+	.	ID=exon-XM_006508536.4-4;Parent=rna-XM_006508536.4;Dbxref=GeneID:210274,GenBank:XM_006508536.4,MGI:MGI:2671987;gbkey=mRNA;gene=Shank2;product=SH3 and multiple ankyrin repeat domains 2%2C transcript variant X25;transcript_id=XM_006508536.4;extra_copy_number=0
CM058247.1	Liftoff	exon	143475478	143475558	.	+	.	ID=exon-XM_006508536.4-5;Parent=rna-XM_006508536.4;Dbxref=GeneID:210274,GenBank:XM_006508536.4,MGI:MGI:2671987;gbkey=mRNA;gene=Shank2;product=SH3 and multiple ankyrin repeat domains 2%2C transcript variant X25;transcript_id=XM_006508536.4;extra_copy_number=0
CM058247.1	Liftoff	exon	143475753	143475773	.	+	.	ID=exon-XM_006508536.4-6;Parent=rna-XM_006508536.4;Dbxref=GeneID:210274,GenBank:XM_006508536.4,MGI:MGI:2671987;gbkey=mRNA;gene=Shank2;product=SH3 and multiple ankyrin repeat domains 2%2C transcript variant X25;transcript_id=XM_006508536.4;extra_copy_number=0
CM058247.1	Liftoff	exon	143477368	143477388	.	+	.	ID=exon-XM_006508536.4-7;Parent=rna-XM_006508536.4;Dbxref=GeneID:210274,GenBank:XM_006508536.4,MGI:MGI:2671987;gbkey=mRNA;gene=Shank2;product=SH3 and multiple ankyrin repeat domains 2%2C transcript variant X25;transcript_id=XM_006508536.4;extra_copy_number=0
CM058247.1	Liftoff	exon	143484459	143484589	.	+	.	ID=exon-XM_006508536.4-8;Parent=rna-XM_006508536.4;Dbxref=GeneID:210274,GenBank:XM_006508536.4,MGI:MGI:2671987;gbkey=mRNA;gene=Shank2;product=SH3 and multiple ankyrin repeat domains 2%2C transcript variant X25;transcript_id=XM_006508536.4;extra_copy_number=0
CM058247.1	Liftoff	exon	143486250	143486361	.	+	.	ID=exon-XM_006508536.4-9;Parent=rna-XM_006508536.4;Dbxref=GeneID:210274,GenBank:XM_006508536.4,MGI:MGI:2671987;gbkey=mRNA;gene=Shank2;product=SH3 and multiple ankyrin repeat domains 2%2C transcript variant X25;transcript_id=XM_006508536.4;extra_copy_number=0
CM058247.1	Liftoff	exon	143487185	143487205	.	+	.	ID=exon-XM_006508536.4-10;Parent=rna-XM_006508536.4;Dbxref=GeneID:210274,GenBank:XM_006508536.4,MGI:MGI:2671987;gbkey=mRNA;gene=Shank2;product=SH3 and multiple ankyrin repeat domains 2%2C transcript variant X25;transcript_id=XM_006508536.4;extra_copy_number=0
CM058247.1	Liftoff	exon	143488591	143490997	.	+	.	ID=exon-XM_006508536.4-11;Parent=rna-XM_006508536.4;Dbxref=GeneID:210274,GenBank:XM_006508536.4,MGI:MGI:2671987;gbkey=mRNA;gene=Shank2;product=SH3 and multiple ankyrin repeat domains 2%2C transcript variant X25;transcript_id=XM_006508536.4;extra_copy_number=0
CM058247.1	Liftoff	exon	143499688	143505172	.	+	.	ID=exon-XM_006508536.4-12;Parent=rna-XM_006508536.4;Dbxref=GeneID:210274,GenBank:XM_006508536.4,MGI:MGI:2671987;gbkey=mRNA;gene=Shank2;product=SH3 and multiple ankyrin repeat domains 2%2C transcript variant X25;transcript_id=XM_006508536.4;extra_copy_number=0
CM058247.1	Liftoff	CDS	143474638	143474725	.	+	.	ID=cds-XP_006508599.1;Parent=rna-XM_006508536.4;Dbxref=GeneID:210274,GenBank:XP_006508599.1,MGI:MGI:2671987;Name=XP_006508599.1;gbkey=CDS;gene=Shank2;product=SH3 and multiple ankyrin repeat domains protein 2 isoform X19;protein_id=XP_006508599.1;extra_copy_number=0
CM058247.1	Liftoff	CDS	143475478	143475558	.	+	.	ID=cds-XP_006508599.1;Parent=rna-XM_006508536.4;Dbxref=GeneID:210274,GenBank:XP_006508599.1,MGI:MGI:2671987;Name=XP_006508599.1;gbkey=CDS;gene=Shank2;product=SH3 and multiple ankyrin repeat domains protein 2 isoform X19;protein_id=XP_006508599.1;extra_copy_number=0
CM058247.1	Liftoff	CDS	143475753	143475773	.	+	.	ID=cds-XP_006508599.1;Parent=rna-XM_006508536.4;Dbxref=GeneID:210274,GenBank:XP_006508599.1,MGI:MGI:2671987;Name=XP_006508599.1;gbkey=CDS;gene=Shank2;product=SH3 and multiple ankyrin repeat domains protein 2 isoform X19;protein_id=XP_006508599.1;extra_copy_number=0
CM058247.1	Liftoff	CDS	143477368	143477388	.	+	.	ID=cds-XP_006508599.1;Parent=rna-XM_006508536.4;Dbxref=GeneID:210274,GenBank:XP_006508599.1,MGI:MGI:2671987;Name=XP_006508599.1;gbkey=CDS;gene=Shank2;product=SH3 and multiple ankyrin repeat domains protein 2 isoform X19;protein_id=XP_006508599.1;extra_copy_number=0
CM058247.1	Liftoff	CDS	143484459	143484589	.	+	.	ID=cds-XP_006508599.1;Parent=rna-XM_006508536.4;Dbxref=GeneID:210274,GenBank:XP_006508599.1,MGI:MGI:2671987;Name=XP_006508599.1;gbkey=CDS;gene=Shank2;product=SH3 and multiple ankyrin repeat domains protein 2 isoform X19;protein_id=XP_006508599.1;extra_copy_number=0
CM058247.1	Liftoff	CDS	143486250	143486361	.	+	.	ID=cds-XP_006508599.1;Parent=rna-XM_006508536.4;Dbxref=GeneID:210274,GenBank:XP_006508599.1,MGI:MGI:2671987;Name=XP_006508599.1;gbkey=CDS;gene=Shank2;product=SH3 and multiple ankyrin repeat domains protein 2 isoform X19;protein_id=XP_006508599.1;extra_copy_number=0
CM058247.1	Liftoff	CDS	143487185	143487205	.	+	.	ID=cds-XP_006508599.1;Parent=rna-XM_006508536.4;Dbxref=GeneID:210274,GenBank:XP_006508599.1,MGI:MGI:2671987;Name=XP_006508599.1;gbkey=CDS;gene=Shank2;product=SH3 and multiple ankyrin repeat domains protein 2 isoform X19;protein_id=XP_006508599.1;extra_copy_number=0
CM058247.1	Liftoff	CDS	143488591	143490997	.	+	.	ID=cds-XP_006508599.1;Parent=rna-XM_006508536.4;Dbxref=GeneID:210274,GenBank:XP_006508599.1,MGI:MGI:2671987;Name=XP_006508599.1;gbkey=CDS;gene=Shank2;product=SH3 and multiple ankyrin repeat domains protein 2 isoform X19;protein_id=XP_006508599.1;extra_copy_number=0
CM058247.1	Liftoff	CDS	143499688	143500264	.	+	.	ID=cds-XP_006508599.1;Parent=rna-XM_006508536.4;Dbxref=GeneID:210274,GenBank:XP_006508599.1,MGI:MGI:2671987;Name=XP_006508599.1;gbkey=CDS;gene=Shank2;product=SH3 and multiple ankyrin repeat domains protein 2 isoform X19;protein_id=XP_006508599.1;extra_copy_number=0
CM058247.1	Liftoff	mRNA	143363210	143505172	.	+	.	ID=rna-XM_030242328.1;Parent=gene-Shank2;Dbxref=GeneID:210274,GenBank:XM_030242328.1,MGI:MGI:2671987;Name=XM_030242328.1;gbkey=mRNA;gene=Shank2;model_evidence=Supporting evidence includes similarity to: 2 mRNAs%2C 3 ESTs%2C 844 long SRA reads%2C and 100%25 coverage of the annotated genomic feature by RNAseq alignments%2C including 10 samples with support for all annotated introns;product=SH3 and multiple ankyrin repeat domains 2%2C transcript variant X26;transcript_id=XM_030242328.1;matches_ref_protein=True;valid_ORF=True;extra_copy_number=0
CM058247.1	Liftoff	exon	143363210	143364233	.	+	.	ID=exon-XM_030242328.1-1;Parent=rna-XM_030242328.1;Dbxref=GeneID:210274,GenBank:XM_030242328.1,MGI:MGI:2671987;gbkey=mRNA;gene=Shank2;product=SH3 and multiple ankyrin repeat domains 2%2C transcript variant X26;transcript_id=XM_030242328.1;extra_copy_number=0
CM058247.1	Liftoff	exon	143365738	143365862	.	+	.	ID=exon-XM_030242328.1-2;Parent=rna-XM_030242328.1;Dbxref=GeneID:210274,GenBank:XM_030242328.1,MGI:MGI:2671987;gbkey=mRNA;gene=Shank2;product=SH3 and multiple ankyrin repeat domains 2%2C transcript variant X26;transcript_id=XM_030242328.1;extra_copy_number=0
CM058247.1	Liftoff	exon	143484459	143484589	.	+	.	ID=exon-XM_030242328.1-3;Parent=rna-XM_030242328.1;Dbxref=GeneID:210274,GenBank:XM_030242328.1,MGI:MGI:2671987;gbkey=mRNA;gene=Shank2;product=SH3 and multiple ankyrin repeat domains 2%2C transcript variant X26;transcript_id=XM_030242328.1;extra_copy_number=0
CM058247.1	Liftoff	exon	143486250	143486361	.	+	.	ID=exon-XM_030242328.1-4;Parent=rna-XM_030242328.1;Dbxref=GeneID:210274,GenBank:XM_030242328.1,MGI:MGI:2671987;gbkey=mRNA;gene=Shank2;product=SH3 and multiple ankyrin repeat domains 2%2C transcript variant X26;transcript_id=XM_030242328.1;extra_copy_number=0
CM058247.1	Liftoff	exon	143487185	143487205	.	+	.	ID=exon-XM_030242328.1-5;Parent=rna-XM_030242328.1;Dbxref=GeneID:210274,GenBank:XM_030242328.1,MGI:MGI:2671987;gbkey=mRNA;gene=Shank2;product=SH3 and multiple ankyrin repeat domains 2%2C transcript variant X26;transcript_id=XM_030242328.1;extra_copy_number=0
CM058247.1	Liftoff	exon	143488591	143490997	.	+	.	ID=exon-XM_030242328.1-6;Parent=rna-XM_030242328.1;Dbxref=GeneID:210274,GenBank:XM_030242328.1,MGI:MGI:2671987;gbkey=mRNA;gene=Shank2;product=SH3 and multiple ankyrin repeat domains 2%2C transcript variant X26;transcript_id=XM_030242328.1;extra_copy_number=0
CM058247.1	Liftoff	exon	143499688	143505172	.	+	.	ID=exon-XM_030242328.1-7;Parent=rna-XM_030242328.1;Dbxref=GeneID:210274,GenBank:XM_030242328.1,MGI:MGI:2671987;gbkey=mRNA;gene=Shank2;product=SH3 and multiple ankyrin repeat domains 2%2C transcript variant X26;transcript_id=XM_030242328.1;extra_copy_number=0
CM058247.1	Liftoff	CDS	143486280	143486361	.	+	.	ID=cds-XP_030098188.1;Parent=rna-XM_030242328.1;Dbxref=GeneID:210274,GenBank:XP_030098188.1,MGI:MGI:2671987;Name=XP_030098188.1;gbkey=CDS;gene=Shank2;product=SH3 and multiple ankyrin repeat domains protein 2 isoform X20;protein_id=XP_030098188.1;extra_copy_number=0
CM058247.1	Liftoff	CDS	143487185	143487205	.	+	.	ID=cds-XP_030098188.1;Parent=rna-XM_030242328.1;Dbxref=GeneID:210274,GenBank:XP_030098188.1,MGI:MGI:2671987;Name=XP_030098188.1;gbkey=CDS;gene=Shank2;product=SH3 and multiple ankyrin repeat domains protein 2 isoform X20;protein_id=XP_030098188.1;extra_copy_number=0
CM058247.1	Liftoff	CDS	143488591	143490997	.	+	.	ID=cds-XP_030098188.1;Parent=rna-XM_030242328.1;Dbxref=GeneID:210274,GenBank:XP_030098188.1,MGI:MGI:2671987;Name=XP_030098188.1;gbkey=CDS;gene=Shank2;product=SH3 and multiple ankyrin repeat domains protein 2 isoform X20;protein_id=XP_030098188.1;extra_copy_number=0
CM058247.1	Liftoff	CDS	143499688	143500264	.	+	.	ID=cds-XP_030098188.1;Parent=rna-XM_030242328.1;Dbxref=GeneID:210274,GenBank:XP_030098188.1,MGI:MGI:2671987;Name=XP_030098188.1;gbkey=CDS;gene=Shank2;product=SH3 and multiple ankyrin repeat domains protein 2 isoform X20;protein_id=XP_030098188.1;extra_copy_number=0
CM058247.1	Liftoff	mRNA	143363210	143505172	.	+	.	ID=rna-XM_030242329.1;Parent=gene-Shank2;Dbxref=GeneID:210274,GenBank:XM_030242329.1,MGI:MGI:2671987;Name=XM_030242329.1;gbkey=mRNA;gene=Shank2;model_evidence=Supporting evidence includes similarity to: 2 mRNAs%2C 3 ESTs%2C 843 long SRA reads%2C and 100%25 coverage of the annotated genomic feature by RNAseq alignments%2C including 10 samples with support for all annotated introns;product=SH3 and multiple ankyrin repeat domains 2%2C transcript variant X27;transcript_id=XM_030242329.1;matches_ref_protein=True;valid_ORF=True;extra_copy_number=0
CM058247.1	Liftoff	exon	143363210	143364233	.	+	.	ID=exon-XM_030242329.1-1;Parent=rna-XM_030242329.1;Dbxref=GeneID:210274,GenBank:XM_030242329.1,MGI:MGI:2671987;gbkey=mRNA;gene=Shank2;product=SH3 and multiple ankyrin repeat domains 2%2C transcript variant X27;transcript_id=XM_030242329.1;extra_copy_number=0
CM058247.1	Liftoff	exon	143365738	143365862	.	+	.	ID=exon-XM_030242329.1-2;Parent=rna-XM_030242329.1;Dbxref=GeneID:210274,GenBank:XM_030242329.1,MGI:MGI:2671987;gbkey=mRNA;gene=Shank2;product=SH3 and multiple ankyrin repeat domains 2%2C transcript variant X27;transcript_id=XM_030242329.1;extra_copy_number=0
CM058247.1	Liftoff	exon	143484459	143484589	.	+	.	ID=exon-XM_030242329.1-3;Parent=rna-XM_030242329.1;Dbxref=GeneID:210274,GenBank:XM_030242329.1,MGI:MGI:2671987;gbkey=mRNA;gene=Shank2;product=SH3 and multiple ankyrin repeat domains 2%2C transcript variant X27;transcript_id=XM_030242329.1;extra_copy_number=0
CM058247.1	Liftoff	exon	143486250	143486361	.	+	.	ID=exon-XM_030242329.1-4;Parent=rna-XM_030242329.1;Dbxref=GeneID:210274,GenBank:XM_030242329.1,MGI:MGI:2671987;gbkey=mRNA;gene=Shank2;product=SH3 and multiple ankyrin repeat domains 2%2C transcript variant X27;transcript_id=XM_030242329.1;extra_copy_number=0
CM058247.1	Liftoff	exon	143488591	143490997	.	+	.	ID=exon-XM_030242329.1-5;Parent=rna-XM_030242329.1;Dbxref=GeneID:210274,GenBank:XM_030242329.1,MGI:MGI:2671987;gbkey=mRNA;gene=Shank2;product=SH3 and multiple ankyrin repeat domains 2%2C transcript variant X27;transcript_id=XM_030242329.1;extra_copy_number=0
CM058247.1	Liftoff	exon	143499688	143505172	.	+	.	ID=exon-XM_030242329.1-6;Parent=rna-XM_030242329.1;Dbxref=GeneID:210274,GenBank:XM_030242329.1,MGI:MGI:2671987;gbkey=mRNA;gene=Shank2;product=SH3 and multiple ankyrin repeat domains 2%2C transcript variant X27;transcript_id=XM_030242329.1;extra_copy_number=0
CM058247.1	Liftoff	CDS	143486280	143486361	.	+	.	ID=cds-XP_030098189.1;Parent=rna-XM_030242329.1;Dbxref=GeneID:210274,GenBank:XP_030098189.1,MGI:MGI:2671987;Name=XP_030098189.1;gbkey=CDS;gene=Shank2;product=SH3 and multiple ankyrin repeat domains protein 2 isoform X21;protein_id=XP_030098189.1;extra_copy_number=0
CM058247.1	Liftoff	CDS	143488591	143490997	.	+	.	ID=cds-XP_030098189.1;Parent=rna-XM_030242329.1;Dbxref=GeneID:210274,GenBank:XP_030098189.1,MGI:MGI:2671987;Name=XP_030098189.1;gbkey=CDS;gene=Shank2;product=SH3 and multiple ankyrin repeat domains protein 2 isoform X21;protein_id=XP_030098189.1;extra_copy_number=0
CM058247.1	Liftoff	CDS	143499688	143500264	.	+	.	ID=cds-XP_030098189.1;Parent=rna-XM_030242329.1;Dbxref=GeneID:210274,GenBank:XP_030098189.1,MGI:MGI:2671987;Name=XP_030098189.1;gbkey=CDS;gene=Shank2;product=SH3 and multiple ankyrin repeat domains protein 2 isoform X21;protein_id=XP_030098189.1;extra_copy_number=0
CM058247.1	Liftoff	mRNA	143363210	143505172	.	+	.	ID=rna-XM_036152871.1;Parent=gene-Shank2;Dbxref=GeneID:210274,GenBank:XM_036152871.1,MGI:MGI:2671987;Name=XM_036152871.1;gbkey=mRNA;gene=Shank2;model_evidence=Supporting evidence includes similarity to: 2 mRNAs%2C 3 ESTs%2C 842 long SRA reads%2C and 100%25 coverage of the annotated genomic feature by RNAseq alignments%2C including 7 samples with support for all annotated introns;product=SH3 and multiple ankyrin repeat domains 2%2C transcript variant X30;transcript_id=XM_036152871.1;matches_ref_protein=True;valid_ORF=True;extra_copy_number=0
CM058247.1	Liftoff	exon	143363210	143364233	.	+	.	ID=exon-XM_036152871.1-1;Parent=rna-XM_036152871.1;Dbxref=GeneID:210274,GenBank:XM_036152871.1,MGI:MGI:2671987;gbkey=mRNA;gene=Shank2;product=SH3 and multiple ankyrin repeat domains 2%2C transcript variant X30;transcript_id=XM_036152871.1;extra_copy_number=0
CM058247.1	Liftoff	exon	143365738	143365862	.	+	.	ID=exon-XM_036152871.1-2;Parent=rna-XM_036152871.1;Dbxref=GeneID:210274,GenBank:XM_036152871.1,MGI:MGI:2671987;gbkey=mRNA;gene=Shank2;product=SH3 and multiple ankyrin repeat domains 2%2C transcript variant X30;transcript_id=XM_036152871.1;extra_copy_number=0
CM058247.1	Liftoff	exon	143484459	143484589	.	+	.	ID=exon-XM_036152871.1-3;Parent=rna-XM_036152871.1;Dbxref=GeneID:210274,GenBank:XM_036152871.1,MGI:MGI:2671987;gbkey=mRNA;gene=Shank2;product=SH3 and multiple ankyrin repeat domains 2%2C transcript variant X30;transcript_id=XM_036152871.1;extra_copy_number=0
CM058247.1	Liftoff	exon	143488591	143490997	.	+	.	ID=exon-XM_036152871.1-4;Parent=rna-XM_036152871.1;Dbxref=GeneID:210274,GenBank:XM_036152871.1,MGI:MGI:2671987;gbkey=mRNA;gene=Shank2;product=SH3 and multiple ankyrin repeat domains 2%2C transcript variant X30;transcript_id=XM_036152871.1;extra_copy_number=0
CM058247.1	Liftoff	exon	143499688	143505172	.	+	.	ID=exon-XM_036152871.1-5;Parent=rna-XM_036152871.1;Dbxref=GeneID:210274,GenBank:XM_036152871.1,MGI:MGI:2671987;gbkey=mRNA;gene=Shank2;product=SH3 and multiple ankyrin repeat domains 2%2C transcript variant X30;transcript_id=XM_036152871.1;extra_copy_number=0
CM058247.1	Liftoff	CDS	143488629	143490997	.	+	.	ID=cds-XP_036008764.1;Parent=rna-XM_036152871.1;Dbxref=GeneID:210274,GenBank:XP_036008764.1,MGI:MGI:2671987;Name=XP_036008764.1;gbkey=CDS;gene=Shank2;product=SH3 and multiple ankyrin repeat domains protein 2 isoform X22;protein_id=XP_036008764.1;extra_copy_number=0
CM058247.1	Liftoff	CDS	143499688	143500264	.	+	.	ID=cds-XP_036008764.1;Parent=rna-XM_036152871.1;Dbxref=GeneID:210274,GenBank:XP_036008764.1,MGI:MGI:2671987;Name=XP_036008764.1;gbkey=CDS;gene=Shank2;product=SH3 and multiple ankyrin repeat domains protein 2 isoform X22;protein_id=XP_036008764.1;extra_copy_number=0
CM058247.1	Liftoff	mRNA	143363490	143503623	.	+	.	ID=rna-NM_001081370.3;Parent=gene-Shank2;Dbxref=GeneID:210274,GenBank:NM_001081370.3,MGI:MGI:2671987;Name=NM_001081370.3;gbkey=mRNA;gene=Shank2;product=SH3 and multiple ankyrin repeat domains 2%2C transcript variant 1;transcript_id=NM_001081370.3;matches_ref_protein=True;valid_ORF=True;extra_copy_number=0
CM058247.1	Liftoff	exon	143363490	143364233	.	+	.	ID=exon-NM_001081370.3-1;Parent=rna-NM_001081370.3;Dbxref=GeneID:210274,GenBank:NM_001081370.3,MGI:MGI:2671987;gbkey=mRNA;gene=Shank2;product=SH3 and multiple ankyrin repeat domains 2%2C transcript variant 1;transcript_id=NM_001081370.3;extra_copy_number=0
CM058247.1	Liftoff	exon	143365738	143365862	.	+	.	ID=exon-NM_001081370.3-2;Parent=rna-NM_001081370.3;Dbxref=GeneID:210274,GenBank:NM_001081370.3,MGI:MGI:2671987;gbkey=mRNA;gene=Shank2;product=SH3 and multiple ankyrin repeat domains 2%2C transcript variant 1;transcript_id=NM_001081370.3;extra_copy_number=0
CM058247.1	Liftoff	exon	143474590	143474725	.	+	.	ID=exon-NM_001081370.3-3;Parent=rna-NM_001081370.3;Dbxref=GeneID:210274,GenBank:NM_001081370.3,MGI:MGI:2671987;gbkey=mRNA;gene=Shank2;product=SH3 and multiple ankyrin repeat domains 2%2C transcript variant 1;transcript_id=NM_001081370.3;extra_copy_number=0
CM058247.1	Liftoff	exon	143475478	143475558	.	+	.	ID=exon-NM_001081370.3-4;Parent=rna-NM_001081370.3;Dbxref=GeneID:210274,GenBank:NM_001081370.3,MGI:MGI:2671987;gbkey=mRNA;gene=Shank2;product=SH3 and multiple ankyrin repeat domains 2%2C transcript variant 1;transcript_id=NM_001081370.3;extra_copy_number=0
CM058247.1	Liftoff	exon	143475765	143475773	.	+	.	ID=exon-NM_001081370.3-5;Parent=rna-NM_001081370.3;Dbxref=GeneID:210274,GenBank:NM_001081370.3,MGI:MGI:2671987;gbkey=mRNA;gene=Shank2;product=SH3 and multiple ankyrin repeat domains 2%2C transcript variant 1;transcript_id=NM_001081370.3;extra_copy_number=0
CM058247.1	Liftoff	exon	143477368	143477388	.	+	.	ID=exon-NM_001081370.3-6;Parent=rna-NM_001081370.3;Dbxref=GeneID:210274,GenBank:NM_001081370.3,MGI:MGI:2671987;gbkey=mRNA;gene=Shank2;product=SH3 and multiple ankyrin repeat domains 2%2C transcript variant 1;transcript_id=NM_001081370.3;extra_copy_number=0
CM058247.1	Liftoff	exon	143484459	143484589	.	+	.	ID=exon-NM_001081370.3-7;Parent=rna-NM_001081370.3;Dbxref=GeneID:210274,GenBank:NM_001081370.3,MGI:MGI:2671987;gbkey=mRNA;gene=Shank2;product=SH3 and multiple ankyrin repeat domains 2%2C transcript variant 1;transcript_id=NM_001081370.3;extra_copy_number=0
CM058247.1	Liftoff	exon	143486250	143486361	.	+	.	ID=exon-NM_001081370.3-8;Parent=rna-NM_001081370.3;Dbxref=GeneID:210274,GenBank:NM_001081370.3,MGI:MGI:2671987;gbkey=mRNA;gene=Shank2;product=SH3 and multiple ankyrin repeat domains 2%2C transcript variant 1;transcript_id=NM_001081370.3;extra_copy_number=0
CM058247.1	Liftoff	exon	143487185	143487205	.	+	.	ID=exon-NM_001081370.3-9;Parent=rna-NM_001081370.3;Dbxref=GeneID:210274,GenBank:NM_001081370.3,MGI:MGI:2671987;gbkey=mRNA;gene=Shank2;product=SH3 and multiple ankyrin repeat domains 2%2C transcript variant 1;transcript_id=NM_001081370.3;extra_copy_number=0
CM058247.1	Liftoff	exon	143488591	143490997	.	+	.	ID=exon-NM_001081370.3-10;Parent=rna-NM_001081370.3;Dbxref=GeneID:210274,GenBank:NM_001081370.3,MGI:MGI:2671987;gbkey=mRNA;gene=Shank2;product=SH3 and multiple ankyrin repeat domains 2%2C transcript variant 1;transcript_id=NM_001081370.3;extra_copy_number=0
CM058247.1	Liftoff	exon	143499688	143503623	.	+	.	ID=exon-NM_001081370.3-11;Parent=rna-NM_001081370.3;Dbxref=GeneID:210274,GenBank:NM_001081370.3,MGI:MGI:2671987;gbkey=mRNA;gene=Shank2;product=SH3 and multiple ankyrin repeat domains 2%2C transcript variant 1;transcript_id=NM_001081370.3;extra_copy_number=0
CM058247.1	Liftoff	CDS	143364065	143364233	.	+	.	ID=cds-NP_001074839.3;Parent=rna-NM_001081370.3;Dbxref=CCDS:CCDS40201.1,GeneID:210274,GenBank:NP_001074839.3,MGI:MGI:2671987;Name=NP_001074839.3;Note=isoform a is encoded by transcript variant 1;gbkey=CDS;gene=Shank2;product=SH3 and multiple ankyrin repeat domains protein 2 isoform a;protein_id=NP_001074839.3;extra_copy_number=0
CM058247.1	Liftoff	CDS	143365738	143365862	.	+	.	ID=cds-NP_001074839.3;Parent=rna-NM_001081370.3;Dbxref=CCDS:CCDS40201.1,GeneID:210274,GenBank:NP_001074839.3,MGI:MGI:2671987;Name=NP_001074839.3;Note=isoform a is encoded by transcript variant 1;gbkey=CDS;gene=Shank2;product=SH3 and multiple ankyrin repeat domains protein 2 isoform a;protein_id=NP_001074839.3;extra_copy_number=0
CM058247.1	Liftoff	CDS	143474590	143474725	.	+	.	ID=cds-NP_001074839.3;Parent=rna-NM_001081370.3;Dbxref=CCDS:CCDS40201.1,GeneID:210274,GenBank:NP_001074839.3,MGI:MGI:2671987;Name=NP_001074839.3;Note=isoform a is encoded by transcript variant 1;gbkey=CDS;gene=Shank2;product=SH3 and multiple ankyrin repeat domains protein 2 isoform a;protein_id=NP_001074839.3;extra_copy_number=0
CM058247.1	Liftoff	CDS	143475478	143475558	.	+	.	ID=cds-NP_001074839.3;Parent=rna-NM_001081370.3;Dbxref=CCDS:CCDS40201.1,GeneID:210274,GenBank:NP_001074839.3,MGI:MGI:2671987;Name=NP_001074839.3;Note=isoform a is encoded by transcript variant 1;gbkey=CDS;gene=Shank2;product=SH3 and multiple ankyrin repeat domains protein 2 isoform a;protein_id=NP_001074839.3;extra_copy_number=0
CM058247.1	Liftoff	CDS	143475765	143475773	.	+	.	ID=cds-NP_001074839.3;Parent=rna-NM_001081370.3;Dbxref=CCDS:CCDS40201.1,GeneID:210274,GenBank:NP_001074839.3,MGI:MGI:2671987;Name=NP_001074839.3;Note=isoform a is encoded by transcript variant 1;gbkey=CDS;gene=Shank2;product=SH3 and multiple ankyrin repeat domains protein 2 isoform a;protein_id=NP_001074839.3;extra_copy_number=0
CM058247.1	Liftoff	CDS	143477368	143477388	.	+	.	ID=cds-NP_001074839.3;Parent=rna-NM_001081370.3;Dbxref=CCDS:CCDS40201.1,GeneID:210274,GenBank:NP_001074839.3,MGI:MGI:2671987;Name=NP_001074839.3;Note=isoform a is encoded by transcript variant 1;gbkey=CDS;gene=Shank2;product=SH3 and multiple ankyrin repeat domains protein 2 isoform a;protein_id=NP_001074839.3;extra_copy_number=0
CM058247.1	Liftoff	CDS	143484459	143484589	.	+	.	ID=cds-NP_001074839.3;Parent=rna-NM_001081370.3;Dbxref=CCDS:CCDS40201.1,GeneID:210274,GenBank:NP_001074839.3,MGI:MGI:2671987;Name=NP_001074839.3;Note=isoform a is encoded by transcript variant 1;gbkey=CDS;gene=Shank2;product=SH3 and multiple ankyrin repeat domains protein 2 isoform a;protein_id=NP_001074839.3;extra_copy_number=0
CM058247.1	Liftoff	CDS	143486250	143486361	.	+	.	ID=cds-NP_001074839.3;Parent=rna-NM_001081370.3;Dbxref=CCDS:CCDS40201.1,GeneID:210274,GenBank:NP_001074839.3,MGI:MGI:2671987;Name=NP_001074839.3;Note=isoform a is encoded by transcript variant 1;gbkey=CDS;gene=Shank2;product=SH3 and multiple ankyrin repeat domains protein 2 isoform a;protein_id=NP_001074839.3;extra_copy_number=0
CM058247.1	Liftoff	CDS	143487185	143487205	.	+	.	ID=cds-NP_001074839.3;Parent=rna-NM_001081370.3;Dbxref=CCDS:CCDS40201.1,GeneID:210274,GenBank:NP_001074839.3,MGI:MGI:2671987;Name=NP_001074839.3;Note=isoform a is encoded by transcript variant 1;gbkey=CDS;gene=Shank2;product=SH3 and multiple ankyrin repeat domains protein 2 isoform a;protein_id=NP_001074839.3;extra_copy_number=0
CM058247.1	Liftoff	CDS	143488591	143490997	.	+	.	ID=cds-NP_001074839.3;Parent=rna-NM_001081370.3;Dbxref=CCDS:CCDS40201.1,GeneID:210274,GenBank:NP_001074839.3,MGI:MGI:2671987;Name=NP_001074839.3;Note=isoform a is encoded by transcript variant 1;gbkey=CDS;gene=Shank2;product=SH3 and multiple ankyrin repeat domains protein 2 isoform a;protein_id=NP_001074839.3;extra_copy_number=0
CM058247.1	Liftoff	CDS	143499688	143500264	.	+	.	ID=cds-NP_001074839.3;Parent=rna-NM_001081370.3;Dbxref=CCDS:CCDS40201.1,GeneID:210274,GenBank:NP_001074839.3,MGI:MGI:2671987;Name=NP_001074839.3;Note=isoform a is encoded by transcript variant 1;gbkey=CDS;gene=Shank2;product=SH3 and multiple ankyrin repeat domains protein 2 isoform a;protein_id=NP_001074839.3;extra_copy_number=0
CM058247.1	Liftoff	mRNA	143363985	143505172	.	+	.	ID=rna-XM_036152870.1;Parent=gene-Shank2;Dbxref=GeneID:210274,GenBank:XM_036152870.1,MGI:MGI:2671987;Name=XM_036152870.1;gbkey=mRNA;gene=Shank2;model_evidence=Supporting evidence includes similarity to: 2 mRNAs%2C 4 ESTs%2C 840 long SRA reads%2C and 99%25 coverage of the annotated genomic feature by RNAseq alignments%2C including 11 samples with support for all annotated introns;product=SH3 and multiple ankyrin repeat domains 2%2C transcript variant X29;transcript_id=XM_036152870.1;matches_ref_protein=True;valid_ORF=True;extra_copy_number=0
CM058247.1	Liftoff	exon	143363985	143364233	.	+	.	ID=exon-XM_036152870.1-1;Parent=rna-XM_036152870.1;Dbxref=GeneID:210274,GenBank:XM_036152870.1,MGI:MGI:2671987;gbkey=mRNA;gene=Shank2;product=SH3 and multiple ankyrin repeat domains 2%2C transcript variant X29;transcript_id=XM_036152870.1;extra_copy_number=0
CM058247.1	Liftoff	exon	143365738	143365862	.	+	.	ID=exon-XM_036152870.1-2;Parent=rna-XM_036152870.1;Dbxref=GeneID:210274,GenBank:XM_036152870.1,MGI:MGI:2671987;gbkey=mRNA;gene=Shank2;product=SH3 and multiple ankyrin repeat domains 2%2C transcript variant X29;transcript_id=XM_036152870.1;extra_copy_number=0
CM058247.1	Liftoff	exon	143474590	143474725	.	+	.	ID=exon-XM_036152870.1-3;Parent=rna-XM_036152870.1;Dbxref=GeneID:210274,GenBank:XM_036152870.1,MGI:MGI:2671987;gbkey=mRNA;gene=Shank2;product=SH3 and multiple ankyrin repeat domains 2%2C transcript variant X29;transcript_id=XM_036152870.1;extra_copy_number=0
CM058247.1	Liftoff	exon	143475478	143475558	.	+	.	ID=exon-XM_036152870.1-4;Parent=rna-XM_036152870.1;Dbxref=GeneID:210274,GenBank:XM_036152870.1,MGI:MGI:2671987;gbkey=mRNA;gene=Shank2;product=SH3 and multiple ankyrin repeat domains 2%2C transcript variant X29;transcript_id=XM_036152870.1;extra_copy_number=0
CM058247.1	Liftoff	exon	143484459	143484589	.	+	.	ID=exon-XM_036152870.1-5;Parent=rna-XM_036152870.1;Dbxref=GeneID:210274,GenBank:XM_036152870.1,MGI:MGI:2671987;gbkey=mRNA;gene=Shank2;product=SH3 and multiple ankyrin repeat domains 2%2C transcript variant X29;transcript_id=XM_036152870.1;extra_copy_number=0
CM058247.1	Liftoff	exon	143488591	143490997	.	+	.	ID=exon-XM_036152870.1-6;Parent=rna-XM_036152870.1;Dbxref=GeneID:210274,GenBank:XM_036152870.1,MGI:MGI:2671987;gbkey=mRNA;gene=Shank2;product=SH3 and multiple ankyrin repeat domains 2%2C transcript variant X29;transcript_id=XM_036152870.1;extra_copy_number=0
CM058247.1	Liftoff	exon	143499688	143505172	.	+	.	ID=exon-XM_036152870.1-7;Parent=rna-XM_036152870.1;Dbxref=GeneID:210274,GenBank:XM_036152870.1,MGI:MGI:2671987;gbkey=mRNA;gene=Shank2;product=SH3 and multiple ankyrin repeat domains 2%2C transcript variant X29;transcript_id=XM_036152870.1;extra_copy_number=0
CM058247.1	Liftoff	CDS	143488629	143490997	.	+	.	ID=cds-XP_036008763.1;Parent=rna-XM_036152870.1;Dbxref=GeneID:210274,GenBank:XP_036008763.1,MGI:MGI:2671987;Name=XP_036008763.1;gbkey=CDS;gene=Shank2;product=SH3 and multiple ankyrin repeat domains protein 2 isoform X22;protein_id=XP_036008763.1;extra_copy_number=0
CM058247.1	Liftoff	CDS	143499688	143500264	.	+	.	ID=cds-XP_036008763.1;Parent=rna-XM_036152870.1;Dbxref=GeneID:210274,GenBank:XP_036008763.1,MGI:MGI:2671987;Name=XP_036008763.1;gbkey=CDS;gene=Shank2;product=SH3 and multiple ankyrin repeat domains protein 2 isoform X22;protein_id=XP_036008763.1;extra_copy_number=0
CM058247.1	Liftoff	transcript	143057654	143490660	.	+	.	ID=rna-XR_004934051.1;Parent=gene-Shank2;Dbxref=GeneID:210274,GenBank:XR_004934051.1,MGI:MGI:2671987;Name=XR_004934051.1;gbkey=misc_RNA;gene=Shank2;model_evidence=Supporting evidence includes similarity to: 2 Proteins%2C 33 long SRA reads%2C and 99%25 coverage of the annotated genomic feature by RNAseq alignments%2C including 1 sample with support for all annotated introns;product=SH3 and multiple ankyrin repeat domains 2%2C transcript variant X32;transcript_id=XR_004934051.1;extra_copy_number=0
CM058247.1	Liftoff	exon	143057654	143058560	.	+	.	ID=exon-XR_004934051.1-1;Parent=rna-XR_004934051.1;Dbxref=GeneID:210274,GenBank:XR_004934051.1,MGI:MGI:2671987;gbkey=misc_RNA;gene=Shank2;product=SH3 and multiple ankyrin repeat domains 2%2C transcript variant X32;transcript_id=XR_004934051.1;extra_copy_number=0
CM058247.1	Liftoff	exon	143080954	143081048	.	+	.	ID=exon-XR_004934051.1-2;Parent=rna-XR_004934051.1;Dbxref=GeneID:210274,GenBank:XR_004934051.1,MGI:MGI:2671987;gbkey=misc_RNA;gene=Shank2;product=SH3 and multiple ankyrin repeat domains 2%2C transcript variant X32;transcript_id=XR_004934051.1;extra_copy_number=0
CM058247.1	Liftoff	exon	143110285	143110504	.	+	.	ID=exon-XR_004934051.1-3;Parent=rna-XR_004934051.1;Dbxref=GeneID:210274,GenBank:XR_004934051.1,MGI:MGI:2671987;gbkey=misc_RNA;gene=Shank2;product=SH3 and multiple ankyrin repeat domains 2%2C transcript variant X32;transcript_id=XR_004934051.1;extra_copy_number=0
CM058247.1	Liftoff	exon	143131374	143131577	.	+	.	ID=exon-XR_004934051.1-4;Parent=rna-XR_004934051.1;Dbxref=GeneID:210274,GenBank:XR_004934051.1,MGI:MGI:2671987;gbkey=misc_RNA;gene=Shank2;product=SH3 and multiple ankyrin repeat domains 2%2C transcript variant X32;transcript_id=XR_004934051.1;extra_copy_number=0
CM058247.1	Liftoff	exon	143133869	143133940	.	+	.	ID=exon-XR_004934051.1-5;Parent=rna-XR_004934051.1;Dbxref=GeneID:210274,GenBank:XR_004934051.1,MGI:MGI:2671987;gbkey=misc_RNA;gene=Shank2;product=SH3 and multiple ankyrin repeat domains 2%2C transcript variant X32;transcript_id=XR_004934051.1;extra_copy_number=0
CM058247.1	Liftoff	exon	143136735	143136843	.	+	.	ID=exon-XR_004934051.1-6;Parent=rna-XR_004934051.1;Dbxref=GeneID:210274,GenBank:XR_004934051.1,MGI:MGI:2671987;gbkey=misc_RNA;gene=Shank2;product=SH3 and multiple ankyrin repeat domains 2%2C transcript variant X32;transcript_id=XR_004934051.1;extra_copy_number=0
CM058247.1	Liftoff	exon	143147773	143147924	.	+	.	ID=exon-XR_004934051.1-7;Parent=rna-XR_004934051.1;Dbxref=GeneID:210274,GenBank:XR_004934051.1,MGI:MGI:2671987;gbkey=misc_RNA;gene=Shank2;product=SH3 and multiple ankyrin repeat domains 2%2C transcript variant X32;transcript_id=XR_004934051.1;extra_copy_number=0
CM058247.1	Liftoff	exon	143149074	143149241	.	+	.	ID=exon-XR_004934051.1-8;Parent=rna-XR_004934051.1;Dbxref=GeneID:210274,GenBank:XR_004934051.1,MGI:MGI:2671987;gbkey=misc_RNA;gene=Shank2;product=SH3 and multiple ankyrin repeat domains 2%2C transcript variant X32;transcript_id=XR_004934051.1;extra_copy_number=0
CM058247.1	Liftoff	exon	143160853	143160969	.	+	.	ID=exon-XR_004934051.1-9;Parent=rna-XR_004934051.1;Dbxref=GeneID:210274,GenBank:XR_004934051.1,MGI:MGI:2671987;gbkey=misc_RNA;gene=Shank2;product=SH3 and multiple ankyrin repeat domains 2%2C transcript variant X32;transcript_id=XR_004934051.1;extra_copy_number=0
CM058247.1	Liftoff	exon	143170762	143170839	.	+	.	ID=exon-XR_004934051.1-10;Parent=rna-XR_004934051.1;Dbxref=GeneID:210274,GenBank:XR_004934051.1,MGI:MGI:2671987;gbkey=misc_RNA;gene=Shank2;product=SH3 and multiple ankyrin repeat domains 2%2C transcript variant X32;transcript_id=XR_004934051.1;extra_copy_number=0
CM058247.1	Liftoff	exon	143207396	143207462	.	+	.	ID=exon-XR_004934051.1-11;Parent=rna-XR_004934051.1;Dbxref=GeneID:210274,GenBank:XR_004934051.1,MGI:MGI:2671987;gbkey=misc_RNA;gene=Shank2;product=SH3 and multiple ankyrin repeat domains 2%2C transcript variant X32;transcript_id=XR_004934051.1;extra_copy_number=0
CM058247.1	Liftoff	exon	143208121	143208291	.	+	.	ID=exon-XR_004934051.1-12;Parent=rna-XR_004934051.1;Dbxref=GeneID:210274,GenBank:XR_004934051.1,MGI:MGI:2671987;gbkey=misc_RNA;gene=Shank2;product=SH3 and multiple ankyrin repeat domains 2%2C transcript variant X32;transcript_id=XR_004934051.1;extra_copy_number=0
CM058247.1	Liftoff	exon	143258828	143259146	.	+	.	ID=exon-XR_004934051.1-13;Parent=rna-XR_004934051.1;Dbxref=GeneID:210274,GenBank:XR_004934051.1,MGI:MGI:2671987;gbkey=misc_RNA;gene=Shank2;product=SH3 and multiple ankyrin repeat domains 2%2C transcript variant X32;transcript_id=XR_004934051.1;extra_copy_number=0
CM058247.1	Liftoff	exon	143265894	143266063	.	+	.	ID=exon-XR_004934051.1-14;Parent=rna-XR_004934051.1;Dbxref=GeneID:210274,GenBank:XR_004934051.1,MGI:MGI:2671987;gbkey=misc_RNA;gene=Shank2;product=SH3 and multiple ankyrin repeat domains 2%2C transcript variant X32;transcript_id=XR_004934051.1;extra_copy_number=0
CM058247.1	Liftoff	exon	143271491	143271604	.	+	.	ID=exon-XR_004934051.1-15;Parent=rna-XR_004934051.1;Dbxref=GeneID:210274,GenBank:XR_004934051.1,MGI:MGI:2671987;gbkey=misc_RNA;gene=Shank2;product=SH3 and multiple ankyrin repeat domains 2%2C transcript variant X32;transcript_id=XR_004934051.1;extra_copy_number=0
CM058247.1	Liftoff	exon	143338161	143338236	.	+	.	ID=exon-XR_004934051.1-16;Parent=rna-XR_004934051.1;Dbxref=GeneID:210274,GenBank:XR_004934051.1,MGI:MGI:2671987;gbkey=misc_RNA;gene=Shank2;product=SH3 and multiple ankyrin repeat domains 2%2C transcript variant X32;transcript_id=XR_004934051.1;extra_copy_number=0
CM058247.1	Liftoff	exon	143364151	143364233	.	+	.	ID=exon-XR_004934051.1-17;Parent=rna-XR_004934051.1;Dbxref=GeneID:210274,GenBank:XR_004934051.1,MGI:MGI:2671987;gbkey=misc_RNA;gene=Shank2;product=SH3 and multiple ankyrin repeat domains 2%2C transcript variant X32;transcript_id=XR_004934051.1;extra_copy_number=0
CM058247.1	Liftoff	exon	143365738	143365862	.	+	.	ID=exon-XR_004934051.1-18;Parent=rna-XR_004934051.1;Dbxref=GeneID:210274,GenBank:XR_004934051.1,MGI:MGI:2671987;gbkey=misc_RNA;gene=Shank2;product=SH3 and multiple ankyrin repeat domains 2%2C transcript variant X32;transcript_id=XR_004934051.1;extra_copy_number=0
CM058247.1	Liftoff	exon	143484459	143484589	.	+	.	ID=exon-XR_004934051.1-19;Parent=rna-XR_004934051.1;Dbxref=GeneID:210274,GenBank:XR_004934051.1,MGI:MGI:2671987;gbkey=misc_RNA;gene=Shank2;product=SH3 and multiple ankyrin repeat domains 2%2C transcript variant X32;transcript_id=XR_004934051.1;extra_copy_number=0
CM058247.1	Liftoff	exon	143488591	143490660	.	+	.	ID=exon-XR_004934051.1-20;Parent=rna-XR_004934051.1;Dbxref=GeneID:210274,GenBank:XR_004934051.1,MGI:MGI:2671987;gbkey=misc_RNA;gene=Shank2;product=SH3 and multiple ankyrin repeat domains 2%2C transcript variant X32;transcript_id=XR_004934051.1;extra_copy_number=0
CM058247.1	Liftoff	transcript	143057843	143500056	.	+	.	ID=rna-XR_004934050.1;Parent=gene-Shank2;Dbxref=GeneID:210274,GenBank:XR_004934050.1,MGI:MGI:2671987;Name=XR_004934050.1;gbkey=misc_RNA;gene=Shank2;model_evidence=Supporting evidence includes similarity to: 1 EST%2C 2 Proteins%2C 45 long SRA reads%2C and 100%25 coverage of the annotated genomic feature by RNAseq alignments%2C including 1 sample with support for all annotated introns;product=SH3 and multiple ankyrin repeat domains 2%2C transcript variant X31;transcript_id=XR_004934050.1;extra_copy_number=0
CM058247.1	Liftoff	exon	143057843	143058560	.	+	.	ID=exon-XR_004934050.1-1;Parent=rna-XR_004934050.1;Dbxref=GeneID:210274,GenBank:XR_004934050.1,MGI:MGI:2671987;gbkey=misc_RNA;gene=Shank2;product=SH3 and multiple ankyrin repeat domains 2%2C transcript variant X31;transcript_id=XR_004934050.1;extra_copy_number=0
CM058247.1	Liftoff	exon	143080954	143081048	.	+	.	ID=exon-XR_004934050.1-2;Parent=rna-XR_004934050.1;Dbxref=GeneID:210274,GenBank:XR_004934050.1,MGI:MGI:2671987;gbkey=misc_RNA;gene=Shank2;product=SH3 and multiple ankyrin repeat domains 2%2C transcript variant X31;transcript_id=XR_004934050.1;extra_copy_number=0
CM058247.1	Liftoff	exon	143110285	143110504	.	+	.	ID=exon-XR_004934050.1-3;Parent=rna-XR_004934050.1;Dbxref=GeneID:210274,GenBank:XR_004934050.1,MGI:MGI:2671987;gbkey=misc_RNA;gene=Shank2;product=SH3 and multiple ankyrin repeat domains 2%2C transcript variant X31;transcript_id=XR_004934050.1;extra_copy_number=0
CM058247.1	Liftoff	exon	143131374	143131577	.	+	.	ID=exon-XR_004934050.1-4;Parent=rna-XR_004934050.1;Dbxref=GeneID:210274,GenBank:XR_004934050.1,MGI:MGI:2671987;gbkey=misc_RNA;gene=Shank2;product=SH3 and multiple ankyrin repeat domains 2%2C transcript variant X31;transcript_id=XR_004934050.1;extra_copy_number=0
CM058247.1	Liftoff	exon	143133869	143133940	.	+	.	ID=exon-XR_004934050.1-5;Parent=rna-XR_004934050.1;Dbxref=GeneID:210274,GenBank:XR_004934050.1,MGI:MGI:2671987;gbkey=misc_RNA;gene=Shank2;product=SH3 and multiple ankyrin repeat domains 2%2C transcript variant X31;transcript_id=XR_004934050.1;extra_copy_number=0
CM058247.1	Liftoff	exon	143136735	143136843	.	+	.	ID=exon-XR_004934050.1-6;Parent=rna-XR_004934050.1;Dbxref=GeneID:210274,GenBank:XR_004934050.1,MGI:MGI:2671987;gbkey=misc_RNA;gene=Shank2;product=SH3 and multiple ankyrin repeat domains 2%2C transcript variant X31;transcript_id=XR_004934050.1;extra_copy_number=0
CM058247.1	Liftoff	exon	143147773	143147924	.	+	.	ID=exon-XR_004934050.1-7;Parent=rna-XR_004934050.1;Dbxref=GeneID:210274,GenBank:XR_004934050.1,MGI:MGI:2671987;gbkey=misc_RNA;gene=Shank2;product=SH3 and multiple ankyrin repeat domains 2%2C transcript variant X31;transcript_id=XR_004934050.1;extra_copy_number=0
CM058247.1	Liftoff	exon	143149074	143149241	.	+	.	ID=exon-XR_004934050.1-8;Parent=rna-XR_004934050.1;Dbxref=GeneID:210274,GenBank:XR_004934050.1,MGI:MGI:2671987;gbkey=misc_RNA;gene=Shank2;product=SH3 and multiple ankyrin repeat domains 2%2C transcript variant X31;transcript_id=XR_004934050.1;extra_copy_number=0
CM058247.1	Liftoff	exon	143160853	143160969	.	+	.	ID=exon-XR_004934050.1-9;Parent=rna-XR_004934050.1;Dbxref=GeneID:210274,GenBank:XR_004934050.1,MGI:MGI:2671987;gbkey=misc_RNA;gene=Shank2;product=SH3 and multiple ankyrin repeat domains 2%2C transcript variant X31;transcript_id=XR_004934050.1;extra_copy_number=0
CM058247.1	Liftoff	exon	143170762	143170839	.	+	.	ID=exon-XR_004934050.1-10;Parent=rna-XR_004934050.1;Dbxref=GeneID:210274,GenBank:XR_004934050.1,MGI:MGI:2671987;gbkey=misc_RNA;gene=Shank2;product=SH3 and multiple ankyrin repeat domains 2%2C transcript variant X31;transcript_id=XR_004934050.1;extra_copy_number=0
CM058247.1	Liftoff	exon	143207396	143207462	.	+	.	ID=exon-XR_004934050.1-11;Parent=rna-XR_004934050.1;Dbxref=GeneID:210274,GenBank:XR_004934050.1,MGI:MGI:2671987;gbkey=misc_RNA;gene=Shank2;product=SH3 and multiple ankyrin repeat domains 2%2C transcript variant X31;transcript_id=XR_004934050.1;extra_copy_number=0
CM058247.1	Liftoff	exon	143208121	143208291	.	+	.	ID=exon-XR_004934050.1-12;Parent=rna-XR_004934050.1;Dbxref=GeneID:210274,GenBank:XR_004934050.1,MGI:MGI:2671987;gbkey=misc_RNA;gene=Shank2;product=SH3 and multiple ankyrin repeat domains 2%2C transcript variant X31;transcript_id=XR_004934050.1;extra_copy_number=0
```
