## Supplementary material for "Chromosome-scale genome assembly of B10.RIII, an autoimmune susceptible mouse strain": b10_swarm.gff3 (part 426 of 931)

```
CM058247.1	Liftoff	exon	143258828	143259146	.	+	.	ID=exon-XR_004934050.1-13;Parent=rna-XR_004934050.1;Dbxref=GeneID:210274,GenBank:XR_004934050.1,MGI:MGI:2671987;gbkey=misc_RNA;gene=Shank2;product=SH3 and multiple ankyrin repeat domains 2%2C transcript variant X31;transcript_id=XR_004934050.1;extra_copy_number=0
CM058247.1	Liftoff	exon	143265894	143266063	.	+	.	ID=exon-XR_004934050.1-14;Parent=rna-XR_004934050.1;Dbxref=GeneID:210274,GenBank:XR_004934050.1,MGI:MGI:2671987;gbkey=misc_RNA;gene=Shank2;product=SH3 and multiple ankyrin repeat domains 2%2C transcript variant X31;transcript_id=XR_004934050.1;extra_copy_number=0
CM058247.1	Liftoff	exon	143271491	143271604	.	+	.	ID=exon-XR_004934050.1-15;Parent=rna-XR_004934050.1;Dbxref=GeneID:210274,GenBank:XR_004934050.1,MGI:MGI:2671987;gbkey=misc_RNA;gene=Shank2;product=SH3 and multiple ankyrin repeat domains 2%2C transcript variant X31;transcript_id=XR_004934050.1;extra_copy_number=0
CM058247.1	Liftoff	exon	143338161	143338236	.	+	.	ID=exon-XR_004934050.1-16;Parent=rna-XR_004934050.1;Dbxref=GeneID:210274,GenBank:XR_004934050.1,MGI:MGI:2671987;gbkey=misc_RNA;gene=Shank2;product=SH3 and multiple ankyrin repeat domains 2%2C transcript variant X31;transcript_id=XR_004934050.1;extra_copy_number=0
CM058247.1	Liftoff	exon	143364151	143364233	.	+	.	ID=exon-XR_004934050.1-17;Parent=rna-XR_004934050.1;Dbxref=GeneID:210274,GenBank:XR_004934050.1,MGI:MGI:2671987;gbkey=misc_RNA;gene=Shank2;product=SH3 and multiple ankyrin repeat domains 2%2C transcript variant X31;transcript_id=XR_004934050.1;extra_copy_number=0
CM058247.1	Liftoff	exon	143365738	143365862	.	+	.	ID=exon-XR_004934050.1-18;Parent=rna-XR_004934050.1;Dbxref=GeneID:210274,GenBank:XR_004934050.1,MGI:MGI:2671987;gbkey=misc_RNA;gene=Shank2;product=SH3 and multiple ankyrin repeat domains 2%2C transcript variant X31;transcript_id=XR_004934050.1;extra_copy_number=0
CM058247.1	Liftoff	exon	143474590	143474725	.	+	.	ID=exon-XR_004934050.1-19;Parent=rna-XR_004934050.1;Dbxref=GeneID:210274,GenBank:XR_004934050.1,MGI:MGI:2671987;gbkey=misc_RNA;gene=Shank2;product=SH3 and multiple ankyrin repeat domains 2%2C transcript variant X31;transcript_id=XR_004934050.1;extra_copy_number=0
CM058247.1	Liftoff	exon	143475478	143475558	.	+	.	ID=exon-XR_004934050.1-20;Parent=rna-XR_004934050.1;Dbxref=GeneID:210274,GenBank:XR_004934050.1,MGI:MGI:2671987;gbkey=misc_RNA;gene=Shank2;product=SH3 and multiple ankyrin repeat domains 2%2C transcript variant X31;transcript_id=XR_004934050.1;extra_copy_number=0
CM058247.1	Liftoff	exon	143484459	143484589	.	+	.	ID=exon-XR_004934050.1-21;Parent=rna-XR_004934050.1;Dbxref=GeneID:210274,GenBank:XR_004934050.1,MGI:MGI:2671987;gbkey=misc_RNA;gene=Shank2;product=SH3 and multiple ankyrin repeat domains 2%2C transcript variant X31;transcript_id=XR_004934050.1;extra_copy_number=0
CM058247.1	Liftoff	exon	143488591	143490997	.	+	.	ID=exon-XR_004934050.1-22;Parent=rna-XR_004934050.1;Dbxref=GeneID:210274,GenBank:XR_004934050.1,MGI:MGI:2671987;gbkey=misc_RNA;gene=Shank2;product=SH3 and multiple ankyrin repeat domains 2%2C transcript variant X31;transcript_id=XR_004934050.1;extra_copy_number=0
CM058247.1	Liftoff	exon	143499688	143500056	.	+	.	ID=exon-XR_004934050.1-23;Parent=rna-XR_004934050.1;Dbxref=GeneID:210274,GenBank:XR_004934050.1,MGI:MGI:2671987;gbkey=misc_RNA;gene=Shank2;product=SH3 and multiple ankyrin repeat domains 2%2C transcript variant X31;transcript_id=XR_004934050.1;extra_copy_number=0
CM058247.1	Liftoff	gene	143088285	143088369	.	+	.	ID=gene-Mir3105;Dbxref=GeneID:100526562,MGI:MGI:4834324,miRBase:MI0014102;Name=Mir3105;description=microRNA 3105;gbkey=Gene;gene=Mir3105;gene_biotype=miRNA;gene_synonym=mmu-mir-3105;coverage=1.0;sequence_ID=1.0;extra_copy_number=0;copy_num_ID=gene-Mir3105_0
CM058247.1	Liftoff	primary_transcript	143088285	143088369	.	+	.	ID=rna-NR_037292.1;Parent=gene-Mir3105;Dbxref=GeneID:100526562,GenBank:NR_037292.1,MGI:MGI:4834324,miRBase:MI0014102;Name=NR_037292.1;gbkey=precursor_RNA;gene=Mir3105;product=microRNA 3105;transcript_id=NR_037292.1;extra_copy_number=0
CM058247.1	Liftoff	exon	143088285	143088369	.	+	.	ID=exon-NR_037292.1-1;Parent=rna-NR_037292.1;Dbxref=GeneID:100526562,GenBank:NR_037292.1,MGI:MGI:4834324,miRBase:MI0014102;gbkey=precursor_RNA;gene=Mir3105;product=microRNA 3105;transcript_id=NR_037292.1;extra_copy_number=0
CM058247.1	Liftoff	gene	143444460	143486072	.	-	.	ID=gene-Gm14372;Dbxref=GeneID:115486483,MGI:MGI:3649263;Name=Gm14372;description=predicted gene 14372;gbkey=Gene;gene=Gm14372;gene_biotype=lncRNA;coverage=1.0;sequence_ID=1.0;extra_copy_number=0;copy_num_ID=gene-Gm14372_0
CM058247.1	Liftoff	lnc_RNA	143444460	143486072	.	-	.	ID=rna-NR_165255.1;Parent=gene-Gm14372;Dbxref=GeneID:115486483,GenBank:NR_165255.1,MGI:MGI:3649263;Name=NR_165255.1;gbkey=ncRNA;gene=Gm14372;product=predicted gene 14372%2C transcript variant 2;transcript_id=NR_165255.1;extra_copy_number=0
CM058247.1	Liftoff	exon	143444460	143448913	.	-	.	ID=exon-NR_165255.1-3;Parent=rna-NR_165255.1;Dbxref=GeneID:115486483,GenBank:NR_165255.1,MGI:MGI:3649263;gbkey=ncRNA;gene=Gm14372;product=predicted gene 14372%2C transcript variant 2;transcript_id=NR_165255.1;extra_copy_number=0
CM058247.1	Liftoff	exon	143485535	143485883	.	-	.	ID=exon-NR_165255.1-2;Parent=rna-NR_165255.1;Dbxref=GeneID:115486483,GenBank:NR_165255.1,MGI:MGI:3649263;gbkey=ncRNA;gene=Gm14372;product=predicted gene 14372%2C transcript variant 2;transcript_id=NR_165255.1;extra_copy_number=0
CM058247.1	Liftoff	exon	143485972	143486072	.	-	.	ID=exon-NR_165255.1-1;Parent=rna-NR_165255.1;Dbxref=GeneID:115486483,GenBank:NR_165255.1,MGI:MGI:3649263;gbkey=ncRNA;gene=Gm14372;product=predicted gene 14372%2C transcript variant 2;transcript_id=NR_165255.1;extra_copy_number=0
CM058247.1	Liftoff	lnc_RNA	143483652	143486072	.	-	.	ID=rna-NR_165254.1;Parent=gene-Gm14372;Dbxref=GeneID:115486483,GenBank:NR_165254.1,MGI:MGI:3649263;Name=NR_165254.1;gbkey=ncRNA;gene=Gm14372;product=predicted gene 14372%2C transcript variant 1;transcript_id=NR_165254.1;extra_copy_number=0
CM058247.1	Liftoff	exon	143483652	143485086	.	-	.	ID=exon-NR_165254.1-3;Parent=rna-NR_165254.1;Dbxref=GeneID:115486483,GenBank:NR_165254.1,MGI:MGI:3649263;gbkey=ncRNA;gene=Gm14372;product=predicted gene 14372%2C transcript variant 1;transcript_id=NR_165254.1;extra_copy_number=0
CM058247.1	Liftoff	exon	143485716	143485883	.	-	.	ID=exon-NR_165254.1-2;Parent=rna-NR_165254.1;Dbxref=GeneID:115486483,GenBank:NR_165254.1,MGI:MGI:3649263;gbkey=ncRNA;gene=Gm14372;product=predicted gene 14372%2C transcript variant 1;transcript_id=NR_165254.1;extra_copy_number=0
CM058247.1	Liftoff	exon	143485972	143486072	.	-	.	ID=exon-NR_165254.1-1;Parent=rna-NR_165254.1;Dbxref=GeneID:115486483,GenBank:NR_165254.1,MGI:MGI:3649263;gbkey=ncRNA;gene=Gm14372;product=predicted gene 14372%2C transcript variant 1;transcript_id=NR_165254.1;extra_copy_number=0
CM058247.1	Liftoff	gene	143494196	143499427	.	-	.	ID=gene-Gm34621;Dbxref=GeneID:102637932,MGI:MGI:5593780;Name=Gm34621;description=predicted gene%2C 34621;gbkey=Gene;gene=Gm34621;gene_biotype=lncRNA;coverage=1.0;sequence_ID=1.0;extra_copy_number=0;copy_num_ID=gene-Gm34621_0
CM058247.1	Liftoff	lnc_RNA	143494196	143499427	.	-	.	ID=rna-XR_001778318.3;Parent=gene-Gm34621;Dbxref=GeneID:102637932,GenBank:XR_001778318.3,MGI:MGI:5593780;Name=XR_001778318.3;gbkey=ncRNA;gene=Gm34621;model_evidence=Supporting evidence includes similarity to: 100%25 coverage of the annotated genomic feature by RNAseq alignments%2C including 1 sample with support for all annotated introns;product=predicted gene%2C 34621%2C transcript variant X1;transcript_id=XR_001778318.3;extra_copy_number=0
CM058247.1	Liftoff	exon	143494196	143494421	.	-	.	ID=exon-XR_001778318.3-4;Parent=rna-XR_001778318.3;Dbxref=GeneID:102637932,GenBank:XR_001778318.3,MGI:MGI:5593780;gbkey=ncRNA;gene=Gm34621;product=predicted gene%2C 34621%2C transcript variant X1;transcript_id=XR_001778318.3;extra_copy_number=0
CM058247.1	Liftoff	exon	143494804	143494898	.	-	.	ID=exon-XR_001778318.3-3;Parent=rna-XR_001778318.3;Dbxref=GeneID:102637932,GenBank:XR_001778318.3,MGI:MGI:5593780;gbkey=ncRNA;gene=Gm34621;product=predicted gene%2C 34621%2C transcript variant X1;transcript_id=XR_001778318.3;extra_copy_number=0
CM058247.1	Liftoff	exon	143497353	143497457	.	-	.	ID=exon-XR_001778318.3-2;Parent=rna-XR_001778318.3;Dbxref=GeneID:102637932,GenBank:XR_001778318.3,MGI:MGI:5593780;gbkey=ncRNA;gene=Gm34621;product=predicted gene%2C 34621%2C transcript variant X1;transcript_id=XR_001778318.3;extra_copy_number=0
CM058247.1	Liftoff	exon	143498346	143499427	.	-	.	ID=exon-XR_001778318.3-1;Parent=rna-XR_001778318.3;Dbxref=GeneID:102637932,GenBank:XR_001778318.3,MGI:MGI:5593780;gbkey=ncRNA;gene=Gm34621;product=predicted gene%2C 34621%2C transcript variant X1;transcript_id=XR_001778318.3;extra_copy_number=0
CM058247.1	Liftoff	lnc_RNA	143494196	143499427	.	-	.	ID=rna-XR_003946689.2;Parent=gene-Gm34621;Dbxref=GeneID:102637932,GenBank:XR_003946689.2,MGI:MGI:5593780;Name=XR_003946689.2;gbkey=ncRNA;gene=Gm34621;model_evidence=Supporting evidence includes similarity to: 100%25 coverage of the annotated genomic feature by RNAseq alignments%2C including 1 sample with support for all annotated introns;product=predicted gene%2C 34621%2C transcript variant X2;transcript_id=XR_003946689.2;extra_copy_number=0
CM058247.1	Liftoff	exon	143494196	143494421	.	-	.	ID=exon-XR_003946689.2-4;Parent=rna-XR_003946689.2;Dbxref=GeneID:102637932,GenBank:XR_003946689.2,MGI:MGI:5593780;gbkey=ncRNA;gene=Gm34621;product=predicted gene%2C 34621%2C transcript variant X2;transcript_id=XR_003946689.2;extra_copy_number=0
CM058247.1	Liftoff	exon	143494804	143494898	.	-	.	ID=exon-XR_003946689.2-3;Parent=rna-XR_003946689.2;Dbxref=GeneID:102637932,GenBank:XR_003946689.2,MGI:MGI:5593780;gbkey=ncRNA;gene=Gm34621;product=predicted gene%2C 34621%2C transcript variant X2;transcript_id=XR_003946689.2;extra_copy_number=0
CM058247.1	Liftoff	exon	143497353	143497457	.	-	.	ID=exon-XR_003946689.2-2;Parent=rna-XR_003946689.2;Dbxref=GeneID:102637932,GenBank:XR_003946689.2,MGI:MGI:5593780;gbkey=ncRNA;gene=Gm34621;product=predicted gene%2C 34621%2C transcript variant X2;transcript_id=XR_003946689.2;extra_copy_number=0
CM058247.1	Liftoff	exon	143497574	143499427	.	-	.	ID=exon-XR_003946689.2-1;Parent=rna-XR_003946689.2;Dbxref=GeneID:102637932,GenBank:XR_003946689.2,MGI:MGI:5593780;gbkey=ncRNA;gene=Gm34621;product=predicted gene%2C 34621%2C transcript variant X2;transcript_id=XR_003946689.2;extra_copy_number=0
CM058247.1	Liftoff	gene	143506418	143513747	.	-	.	ID=gene-Gm34561;Dbxref=GeneID:102637856,MGI:MGI:5593720;Name=Gm34561;description=predicted gene%2C 34561;gbkey=Gene;gene=Gm34561;gene_biotype=lncRNA;coverage=1.0;sequence_ID=0.999;extra_copy_number=0;copy_num_ID=gene-Gm34561_0
CM058247.1	Liftoff	lnc_RNA	143506418	143513747	.	-	.	ID=rna-XR_378645.5;Parent=gene-Gm34561;Dbxref=GeneID:102637856,GenBank:XR_378645.5,MGI:MGI:5593720;Name=XR_378645.5;gbkey=ncRNA;gene=Gm34561;model_evidence=Supporting evidence includes similarity to: 13 long SRA reads%2C and 95%25 coverage of the annotated genomic feature by RNAseq alignments;product=predicted gene%2C 34561%2C transcript variant X1;transcript_id=XR_378645.5;extra_copy_number=0
CM058247.1	Liftoff	exon	143506418	143506535	.	-	.	ID=exon-XR_378645.5-3;Parent=rna-XR_378645.5;Dbxref=GeneID:102637856,GenBank:XR_378645.5,MGI:MGI:5593720;gbkey=ncRNA;gene=Gm34561;product=predicted gene%2C 34561%2C transcript variant X1;transcript_id=XR_378645.5;extra_copy_number=0
CM058247.1	Liftoff	exon	143507160	143507327	.	-	.	ID=exon-XR_378645.5-2;Parent=rna-XR_378645.5;Dbxref=GeneID:102637856,GenBank:XR_378645.5,MGI:MGI:5593720;gbkey=ncRNA;gene=Gm34561;product=predicted gene%2C 34561%2C transcript variant X1;transcript_id=XR_378645.5;extra_copy_number=0
CM058247.1	Liftoff	exon	143508574	143513747	.	-	.	ID=exon-XR_378645.5-1;Parent=rna-XR_378645.5;Dbxref=GeneID:102637856,GenBank:XR_378645.5,MGI:MGI:5593720;gbkey=ncRNA;gene=Gm34561;product=predicted gene%2C 34561%2C transcript variant X1;transcript_id=XR_378645.5;extra_copy_number=0
CM058247.1	Liftoff	lnc_RNA	143506418	143510511	.	-	.	ID=rna-XR_870067.4;Parent=gene-Gm34561;Dbxref=GeneID:102637856,GenBank:XR_870067.4,MGI:MGI:5593720;Name=XR_870067.4;gbkey=ncRNA;gene=Gm34561;model_evidence=Supporting evidence includes similarity to: 13 long SRA reads%2C and 100%25 coverage of the annotated genomic feature by RNAseq alignments%2C including 1 sample with support for all annotated introns;product=predicted gene%2C 34561%2C transcript variant X2;transcript_id=XR_870067.4;extra_copy_number=0
CM058247.1	Liftoff	exon	143506418	143507327	.	-	.	ID=exon-XR_870067.4-3;Parent=rna-XR_870067.4;Dbxref=GeneID:102637856,GenBank:XR_870067.4,MGI:MGI:5593720;gbkey=ncRNA;gene=Gm34561;product=predicted gene%2C 34561%2C transcript variant X2;transcript_id=XR_870067.4;extra_copy_number=0
CM058247.1	Liftoff	exon	143508574	143508654	.	-	.	ID=exon-XR_870067.4-2;Parent=rna-XR_870067.4;Dbxref=GeneID:102637856,GenBank:XR_870067.4,MGI:MGI:5593720;gbkey=ncRNA;gene=Gm34561;product=predicted gene%2C 34561%2C transcript variant X2;transcript_id=XR_870067.4;extra_copy_number=0
CM058247.1	Liftoff	exon	143510087	143510511	.	-	.	ID=exon-XR_870067.4-1;Parent=rna-XR_870067.4;Dbxref=GeneID:102637856,GenBank:XR_870067.4,MGI:MGI:5593720;gbkey=ncRNA;gene=Gm34561;product=predicted gene%2C 34561%2C transcript variant X2;transcript_id=XR_870067.4;extra_copy_number=0
CM058247.1	Liftoff	gene	143514862	143550137	.	-	.	ID=gene-Cttn;Dbxref=GeneID:13043,MGI:MGI:99695;Name=Cttn;description=cortactin;gbkey=Gene;gene=Cttn;gene_biotype=protein_coding;gene_synonym=1110020L01Rik,Ems1;coverage=1.0;sequence_ID=1.0;valid_ORFs=3;extra_copy_number=0;copy_num_ID=gene-Cttn_0
CM058247.1	Liftoff	mRNA	143514862	143549882	.	-	.	ID=rna-NM_001252572.2;Parent=gene-Cttn;Dbxref=GeneID:13043,GenBank:NM_001252572.2,MGI:MGI:99695;Name=NM_001252572.2;gbkey=mRNA;gene=Cttn;product=cortactin%2C transcript variant 2;transcript_id=NM_001252572.2;matches_ref_protein=True;valid_ORF=True;extra_copy_number=0
CM058247.1	Liftoff	exon	143514862	143516232	.	-	.	ID=exon-NM_001252572.2-17;Parent=rna-NM_001252572.2;Dbxref=GeneID:13043,GenBank:NM_001252572.2,MGI:MGI:99695;gbkey=mRNA;gene=Cttn;product=cortactin%2C transcript variant 2;transcript_id=NM_001252572.2;extra_copy_number=0
CM058247.1	Liftoff	exon	143517080	143517151	.	-	.	ID=exon-NM_001252572.2-16;Parent=rna-NM_001252572.2;Dbxref=GeneID:13043,GenBank:NM_001252572.2,MGI:MGI:99695;gbkey=mRNA;gene=Cttn;product=cortactin%2C transcript variant 2;transcript_id=NM_001252572.2;extra_copy_number=0
CM058247.1	Liftoff	exon	143517897	143518062	.	-	.	ID=exon-NM_001252572.2-15;Parent=rna-NM_001252572.2;Dbxref=GeneID:13043,GenBank:NM_001252572.2,MGI:MGI:99695;gbkey=mRNA;gene=Cttn;product=cortactin%2C transcript variant 2;transcript_id=NM_001252572.2;extra_copy_number=0
CM058247.1	Liftoff	exon	143519140	143519229	.	-	.	ID=exon-NM_001252572.2-14;Parent=rna-NM_001252572.2;Dbxref=GeneID:13043,GenBank:NM_001252572.2,MGI:MGI:99695;gbkey=mRNA;gene=Cttn;product=cortactin%2C transcript variant 2;transcript_id=NM_001252572.2;extra_copy_number=0
CM058247.1	Liftoff	exon	143520830	143520978	.	-	.	ID=exon-NM_001252572.2-13;Parent=rna-NM_001252572.2;Dbxref=GeneID:13043,GenBank:NM_001252572.2,MGI:MGI:99695;gbkey=mRNA;gene=Cttn;product=cortactin%2C transcript variant 2;transcript_id=NM_001252572.2;extra_copy_number=0
CM058247.1	Liftoff	exon	143524934	143525003	.	-	.	ID=exon-NM_001252572.2-12;Parent=rna-NM_001252572.2;Dbxref=GeneID:13043,GenBank:NM_001252572.2,MGI:MGI:99695;gbkey=mRNA;gene=Cttn;product=cortactin%2C transcript variant 2;transcript_id=NM_001252572.2;extra_copy_number=0
CM058247.1	Liftoff	exon	143528691	143528746	.	-	.	ID=exon-NM_001252572.2-11;Parent=rna-NM_001252572.2;Dbxref=GeneID:13043,GenBank:NM_001252572.2,MGI:MGI:99695;gbkey=mRNA;gene=Cttn;product=cortactin%2C transcript variant 2;transcript_id=NM_001252572.2;extra_copy_number=0
CM058247.1	Liftoff	exon	143531158	143531268	.	-	.	ID=exon-NM_001252572.2-10;Parent=rna-NM_001252572.2;Dbxref=GeneID:13043,GenBank:NM_001252572.2,MGI:MGI:99695;gbkey=mRNA;gene=Cttn;product=cortactin%2C transcript variant 2;transcript_id=NM_001252572.2;extra_copy_number=0
CM058247.1	Liftoff	exon	143531679	143531789	.	-	.	ID=exon-NM_001252572.2-9;Parent=rna-NM_001252572.2;Dbxref=GeneID:13043,GenBank:NM_001252572.2,MGI:MGI:99695;gbkey=mRNA;gene=Cttn;product=cortactin%2C transcript variant 2;transcript_id=NM_001252572.2;extra_copy_number=0
CM058247.1	Liftoff	exon	143533807	143533917	.	-	.	ID=exon-NM_001252572.2-8;Parent=rna-NM_001252572.2;Dbxref=GeneID:13043,GenBank:NM_001252572.2,MGI:MGI:99695;gbkey=mRNA;gene=Cttn;product=cortactin%2C transcript variant 2;transcript_id=NM_001252572.2;extra_copy_number=0
CM058247.1	Liftoff	exon	143535572	143535626	.	-	.	ID=exon-NM_001252572.2-7;Parent=rna-NM_001252572.2;Dbxref=GeneID:13043,GenBank:NM_001252572.2,MGI:MGI:99695;gbkey=mRNA;gene=Cttn;product=cortactin%2C transcript variant 2;transcript_id=NM_001252572.2;extra_copy_number=0
CM058247.1	Liftoff	exon	143536800	143536910	.	-	.	ID=exon-NM_001252572.2-6;Parent=rna-NM_001252572.2;Dbxref=GeneID:13043,GenBank:NM_001252572.2,MGI:MGI:99695;gbkey=mRNA;gene=Cttn;product=cortactin%2C transcript variant 2;transcript_id=NM_001252572.2;extra_copy_number=0
CM058247.1	Liftoff	exon	143540310	143540439	.	-	.	ID=exon-NM_001252572.2-5;Parent=rna-NM_001252572.2;Dbxref=GeneID:13043,GenBank:NM_001252572.2,MGI:MGI:99695;gbkey=mRNA;gene=Cttn;product=cortactin%2C transcript variant 2;transcript_id=NM_001252572.2;extra_copy_number=0
CM058247.1	Liftoff	exon	143542434	143542507	.	-	.	ID=exon-NM_001252572.2-4;Parent=rna-NM_001252572.2;Dbxref=GeneID:13043,GenBank:NM_001252572.2,MGI:MGI:99695;gbkey=mRNA;gene=Cttn;product=cortactin%2C transcript variant 2;transcript_id=NM_001252572.2;extra_copy_number=0
CM058247.1	Liftoff	exon	143543043	143543129	.	-	.	ID=exon-NM_001252572.2-3;Parent=rna-NM_001252572.2;Dbxref=GeneID:13043,GenBank:NM_001252572.2,MGI:MGI:99695;gbkey=mRNA;gene=Cttn;product=cortactin%2C transcript variant 2;transcript_id=NM_001252572.2;extra_copy_number=0
CM058247.1	Liftoff	exon	143545085	143545178	.	-	.	ID=exon-NM_001252572.2-2;Parent=rna-NM_001252572.2;Dbxref=GeneID:13043,GenBank:NM_001252572.2,MGI:MGI:99695;gbkey=mRNA;gene=Cttn;product=cortactin%2C transcript variant 2;transcript_id=NM_001252572.2;extra_copy_number=0
CM058247.1	Liftoff	exon	143549820	143549882	.	-	.	ID=exon-NM_001252572.2-1;Parent=rna-NM_001252572.2;Dbxref=GeneID:13043,GenBank:NM_001252572.2,MGI:MGI:99695;gbkey=mRNA;gene=Cttn;product=cortactin%2C transcript variant 2;transcript_id=NM_001252572.2;extra_copy_number=0
CM058247.1	Liftoff	CDS	143516096	143516232	.	-	.	ID=cds-NP_001239501.1;Parent=rna-NM_001252572.2;Dbxref=CCDS:CCDS57599.1,GeneID:13043,GenBank:NP_001239501.1,MGI:MGI:99695;Name=NP_001239501.1;Note=isoform 2 is encoded by transcript variant 2;gbkey=CDS;gene=Cttn;product=src substrate cortactin isoform 2;protein_id=NP_001239501.1;extra_copy_number=0
CM058247.1	Liftoff	CDS	143517080	143517151	.	-	.	ID=cds-NP_001239501.1;Parent=rna-NM_001252572.2;Dbxref=CCDS:CCDS57599.1,GeneID:13043,GenBank:NP_001239501.1,MGI:MGI:99695;Name=NP_001239501.1;Note=isoform 2 is encoded by transcript variant 2;gbkey=CDS;gene=Cttn;product=src substrate cortactin isoform 2;protein_id=NP_001239501.1;extra_copy_number=0
CM058247.1	Liftoff	CDS	143517897	143518062	.	-	.	ID=cds-NP_001239501.1;Parent=rna-NM_001252572.2;Dbxref=CCDS:CCDS57599.1,GeneID:13043,GenBank:NP_001239501.1,MGI:MGI:99695;Name=NP_001239501.1;Note=isoform 2 is encoded by transcript variant 2;gbkey=CDS;gene=Cttn;product=src substrate cortactin isoform 2;protein_id=NP_001239501.1;extra_copy_number=0
CM058247.1	Liftoff	CDS	143519140	143519229	.	-	.	ID=cds-NP_001239501.1;Parent=rna-NM_001252572.2;Dbxref=CCDS:CCDS57599.1,GeneID:13043,GenBank:NP_001239501.1,MGI:MGI:99695;Name=NP_001239501.1;Note=isoform 2 is encoded by transcript variant 2;gbkey=CDS;gene=Cttn;product=src substrate cortactin isoform 2;protein_id=NP_001239501.1;extra_copy_number=0
CM058247.1	Liftoff	CDS	143520830	143520978	.	-	.	ID=cds-NP_001239501.1;Parent=rna-NM_001252572.2;Dbxref=CCDS:CCDS57599.1,GeneID:13043,GenBank:NP_001239501.1,MGI:MGI:99695;Name=NP_001239501.1;Note=isoform 2 is encoded by transcript variant 2;gbkey=CDS;gene=Cttn;product=src substrate cortactin isoform 2;protein_id=NP_001239501.1;extra_copy_number=0
CM058247.1	Liftoff	CDS	143524934	143525003	.	-	.	ID=cds-NP_001239501.1;Parent=rna-NM_001252572.2;Dbxref=CCDS:CCDS57599.1,GeneID:13043,GenBank:NP_001239501.1,MGI:MGI:99695;Name=NP_001239501.1;Note=isoform 2 is encoded by transcript variant 2;gbkey=CDS;gene=Cttn;product=src substrate cortactin isoform 2;protein_id=NP_001239501.1;extra_copy_number=0
CM058247.1	Liftoff	CDS	143528691	143528746	.	-	.	ID=cds-NP_001239501.1;Parent=rna-NM_001252572.2;Dbxref=CCDS:CCDS57599.1,GeneID:13043,GenBank:NP_001239501.1,MGI:MGI:99695;Name=NP_001239501.1;Note=isoform 2 is encoded by transcript variant 2;gbkey=CDS;gene=Cttn;product=src substrate cortactin isoform 2;protein_id=NP_001239501.1;extra_copy_number=0
CM058247.1	Liftoff	CDS	143531158	143531268	.	-	.	ID=cds-NP_001239501.1;Parent=rna-NM_001252572.2;Dbxref=CCDS:CCDS57599.1,GeneID:13043,GenBank:NP_001239501.1,MGI:MGI:99695;Name=NP_001239501.1;Note=isoform 2 is encoded by transcript variant 2;gbkey=CDS;gene=Cttn;product=src substrate cortactin isoform 2;protein_id=NP_001239501.1;extra_copy_number=0
CM058247.1	Liftoff	CDS	143531679	143531789	.	-	.	ID=cds-NP_001239501.1;Parent=rna-NM_001252572.2;Dbxref=CCDS:CCDS57599.1,GeneID:13043,GenBank:NP_001239501.1,MGI:MGI:99695;Name=NP_001239501.1;Note=isoform 2 is encoded by transcript variant 2;gbkey=CDS;gene=Cttn;product=src substrate cortactin isoform 2;protein_id=NP_001239501.1;extra_copy_number=0
CM058247.1	Liftoff	CDS	143533807	143533917	.	-	.	ID=cds-NP_001239501.1;Parent=rna-NM_001252572.2;Dbxref=CCDS:CCDS57599.1,GeneID:13043,GenBank:NP_001239501.1,MGI:MGI:99695;Name=NP_001239501.1;Note=isoform 2 is encoded by transcript variant 2;gbkey=CDS;gene=Cttn;product=src substrate cortactin isoform 2;protein_id=NP_001239501.1;extra_copy_number=0
CM058247.1	Liftoff	CDS	143535572	143535626	.	-	.	ID=cds-NP_001239501.1;Parent=rna-NM_001252572.2;Dbxref=CCDS:CCDS57599.1,GeneID:13043,GenBank:NP_001239501.1,MGI:MGI:99695;Name=NP_001239501.1;Note=isoform 2 is encoded by transcript variant 2;gbkey=CDS;gene=Cttn;product=src substrate cortactin isoform 2;protein_id=NP_001239501.1;extra_copy_number=0
CM058247.1	Liftoff	CDS	143536800	143536910	.	-	.	ID=cds-NP_001239501.1;Parent=rna-NM_001252572.2;Dbxref=CCDS:CCDS57599.1,GeneID:13043,GenBank:NP_001239501.1,MGI:MGI:99695;Name=NP_001239501.1;Note=isoform 2 is encoded by transcript variant 2;gbkey=CDS;gene=Cttn;product=src substrate cortactin isoform 2;protein_id=NP_001239501.1;extra_copy_number=0
CM058247.1	Liftoff	CDS	143540310	143540439	.	-	.	ID=cds-NP_001239501.1;Parent=rna-NM_001252572.2;Dbxref=CCDS:CCDS57599.1,GeneID:13043,GenBank:NP_001239501.1,MGI:MGI:99695;Name=NP_001239501.1;Note=isoform 2 is encoded by transcript variant 2;gbkey=CDS;gene=Cttn;product=src substrate cortactin isoform 2;protein_id=NP_001239501.1;extra_copy_number=0
CM058247.1	Liftoff	CDS	143542434	143542507	.	-	.	ID=cds-NP_001239501.1;Parent=rna-NM_001252572.2;Dbxref=CCDS:CCDS57599.1,GeneID:13043,GenBank:NP_001239501.1,MGI:MGI:99695;Name=NP_001239501.1;Note=isoform 2 is encoded by transcript variant 2;gbkey=CDS;gene=Cttn;product=src substrate cortactin isoform 2;protein_id=NP_001239501.1;extra_copy_number=0
CM058247.1	Liftoff	CDS	143543043	143543129	.	-	.	ID=cds-NP_001239501.1;Parent=rna-NM_001252572.2;Dbxref=CCDS:CCDS57599.1,GeneID:13043,GenBank:NP_001239501.1,MGI:MGI:99695;Name=NP_001239501.1;Note=isoform 2 is encoded by transcript variant 2;gbkey=CDS;gene=Cttn;product=src substrate cortactin isoform 2;protein_id=NP_001239501.1;extra_copy_number=0
CM058247.1	Liftoff	mRNA	143514862	143549882	.	-	.	ID=rna-NM_001357116.2;Parent=gene-Cttn;Dbxref=GeneID:13043,GenBank:NM_001357116.2,MGI:MGI:99695;Name=NM_001357116.2;gbkey=mRNA;gene=Cttn;product=cortactin%2C transcript variant 3;transcript_id=NM_001357116.2;matches_ref_protein=True;valid_ORF=True;extra_copy_number=0
CM058247.1	Liftoff	exon	143514862	143516232	.	-	.	ID=exon-NM_001357116.2-16;Parent=rna-NM_001357116.2;Dbxref=GeneID:13043,GenBank:NM_001357116.2,MGI:MGI:99695;gbkey=mRNA;gene=Cttn;product=cortactin%2C transcript variant 3;transcript_id=NM_001357116.2;extra_copy_number=0
CM058247.1	Liftoff	exon	143517080	143517151	.	-	.	ID=exon-NM_001357116.2-15;Parent=rna-NM_001357116.2;Dbxref=GeneID:13043,GenBank:NM_001357116.2,MGI:MGI:99695;gbkey=mRNA;gene=Cttn;product=cortactin%2C transcript variant 3;transcript_id=NM_001357116.2;extra_copy_number=0
CM058247.1	Liftoff	exon	143517897	143518062	.	-	.	ID=exon-NM_001357116.2-14;Parent=rna-NM_001357116.2;Dbxref=GeneID:13043,GenBank:NM_001357116.2,MGI:MGI:99695;gbkey=mRNA;gene=Cttn;product=cortactin%2C transcript variant 3;transcript_id=NM_001357116.2;extra_copy_number=0
CM058247.1	Liftoff	exon	143519140	143519229	.	-	.	ID=exon-NM_001357116.2-13;Parent=rna-NM_001357116.2;Dbxref=GeneID:13043,GenBank:NM_001357116.2,MGI:MGI:99695;gbkey=mRNA;gene=Cttn;product=cortactin%2C transcript variant 3;transcript_id=NM_001357116.2;extra_copy_number=0
CM058247.1	Liftoff	exon	143520830	143520978	.	-	.	ID=exon-NM_001357116.2-12;Parent=rna-NM_001357116.2;Dbxref=GeneID:13043,GenBank:NM_001357116.2,MGI:MGI:99695;gbkey=mRNA;gene=Cttn;product=cortactin%2C transcript variant 3;transcript_id=NM_001357116.2;extra_copy_number=0
CM058247.1	Liftoff	exon	143524934	143525003	.	-	.	ID=exon-NM_001357116.2-11;Parent=rna-NM_001357116.2;Dbxref=GeneID:13043,GenBank:NM_001357116.2,MGI:MGI:99695;gbkey=mRNA;gene=Cttn;product=cortactin%2C transcript variant 3;transcript_id=NM_001357116.2;extra_copy_number=0
CM058247.1	Liftoff	exon	143528691	143528746	.	-	.	ID=exon-NM_001357116.2-10;Parent=rna-NM_001357116.2;Dbxref=GeneID:13043,GenBank:NM_001357116.2,MGI:MGI:99695;gbkey=mRNA;gene=Cttn;product=cortactin%2C transcript variant 3;transcript_id=NM_001357116.2;extra_copy_number=0
CM058247.1	Liftoff	exon	143531679	143531789	.	-	.	ID=exon-NM_001357116.2-9;Parent=rna-NM_001357116.2;Dbxref=GeneID:13043,GenBank:NM_001357116.2,MGI:MGI:99695;gbkey=mRNA;gene=Cttn;product=cortactin%2C transcript variant 3;transcript_id=NM_001357116.2;extra_copy_number=0
CM058247.1	Liftoff	exon	143533807	143533917	.	-	.	ID=exon-NM_001357116.2-8;Parent=rna-NM_001357116.2;Dbxref=GeneID:13043,GenBank:NM_001357116.2,MGI:MGI:99695;gbkey=mRNA;gene=Cttn;product=cortactin%2C transcript variant 3;transcript_id=NM_001357116.2;extra_copy_number=0
CM058247.1	Liftoff	exon	143535572	143535626	.	-	.	ID=exon-NM_001357116.2-7;Parent=rna-NM_001357116.2;Dbxref=GeneID:13043,GenBank:NM_001357116.2,MGI:MGI:99695;gbkey=mRNA;gene=Cttn;product=cortactin%2C transcript variant 3;transcript_id=NM_001357116.2;extra_copy_number=0
CM058247.1	Liftoff	exon	143536800	143536910	.	-	.	ID=exon-NM_001357116.2-6;Parent=rna-NM_001357116.2;Dbxref=GeneID:13043,GenBank:NM_001357116.2,MGI:MGI:99695;gbkey=mRNA;gene=Cttn;product=cortactin%2C transcript variant 3;transcript_id=NM_001357116.2;extra_copy_number=0
CM058247.1	Liftoff	exon	143540310	143540439	.	-	.	ID=exon-NM_001357116.2-5;Parent=rna-NM_001357116.2;Dbxref=GeneID:13043,GenBank:NM_001357116.2,MGI:MGI:99695;gbkey=mRNA;gene=Cttn;product=cortactin%2C transcript variant 3;transcript_id=NM_001357116.2;extra_copy_number=0
CM058247.1	Liftoff	exon	143542434	143542507	.	-	.	ID=exon-NM_001357116.2-4;Parent=rna-NM_001357116.2;Dbxref=GeneID:13043,GenBank:NM_001357116.2,MGI:MGI:99695;gbkey=mRNA;gene=Cttn;product=cortactin%2C transcript variant 3;transcript_id=NM_001357116.2;extra_copy_number=0
CM058247.1	Liftoff	exon	143543043	143543129	.	-	.	ID=exon-NM_001357116.2-3;Parent=rna-NM_001357116.2;Dbxref=GeneID:13043,GenBank:NM_001357116.2,MGI:MGI:99695;gbkey=mRNA;gene=Cttn;product=cortactin%2C transcript variant 3;transcript_id=NM_001357116.2;extra_copy_number=0
CM058247.1	Liftoff	exon	143545085	143545178	.	-	.	ID=exon-NM_001357116.2-2;Parent=rna-NM_001357116.2;Dbxref=GeneID:13043,GenBank:NM_001357116.2,MGI:MGI:99695;gbkey=mRNA;gene=Cttn;product=cortactin%2C transcript variant 3;transcript_id=NM_001357116.2;extra_copy_number=0
CM058247.1	Liftoff	exon	143549820	143549882	.	-	.	ID=exon-NM_001357116.2-1;Parent=rna-NM_001357116.2;Dbxref=GeneID:13043,GenBank:NM_001357116.2,MGI:MGI:99695;gbkey=mRNA;gene=Cttn;product=cortactin%2C transcript variant 3;transcript_id=NM_001357116.2;extra_copy_number=0
CM058247.1	Liftoff	CDS	143516096	143516232	.	-	.	ID=cds-NP_001344045.1;Parent=rna-NM_001357116.2;Dbxref=GeneID:13043,GenBank:NP_001344045.1,MGI:MGI:99695;Name=NP_001344045.1;Note=isoform 3 is encoded by transcript variant 3;gbkey=CDS;gene=Cttn;product=src substrate cortactin isoform 3;protein_id=NP_001344045.1;extra_copy_number=0
CM058247.1	Liftoff	CDS	143517080	143517151	.	-	.	ID=cds-NP_001344045.1;Parent=rna-NM_001357116.2;Dbxref=GeneID:13043,GenBank:NP_001344045.1,MGI:MGI:99695;Name=NP_001344045.1;Note=isoform 3 is encoded by transcript variant 3;gbkey=CDS;gene=Cttn;product=src substrate cortactin isoform 3;protein_id=NP_001344045.1;extra_copy_number=0
CM058247.1	Liftoff	CDS	143517897	143518062	.	-	.	ID=cds-NP_001344045.1;Parent=rna-NM_001357116.2;Dbxref=GeneID:13043,GenBank:NP_001344045.1,MGI:MGI:99695;Name=NP_001344045.1;Note=isoform 3 is encoded by transcript variant 3;gbkey=CDS;gene=Cttn;product=src substrate cortactin isoform 3;protein_id=NP_001344045.1;extra_copy_number=0
CM058247.1	Liftoff	CDS	143519140	143519229	.	-	.	ID=cds-NP_001344045.1;Parent=rna-NM_001357116.2;Dbxref=GeneID:13043,GenBank:NP_001344045.1,MGI:MGI:99695;Name=NP_001344045.1;Note=isoform 3 is encoded by transcript variant 3;gbkey=CDS;gene=Cttn;product=src substrate cortactin isoform 3;protein_id=NP_001344045.1;extra_copy_number=0
CM058247.1	Liftoff	CDS	143520830	143520978	.	-	.	ID=cds-NP_001344045.1;Parent=rna-NM_001357116.2;Dbxref=GeneID:13043,GenBank:NP_001344045.1,MGI:MGI:99695;Name=NP_001344045.1;Note=isoform 3 is encoded by transcript variant 3;gbkey=CDS;gene=Cttn;product=src substrate cortactin isoform 3;protein_id=NP_001344045.1;extra_copy_number=0
CM058247.1	Liftoff	CDS	143524934	143525003	.	-	.	ID=cds-NP_001344045.1;Parent=rna-NM_001357116.2;Dbxref=GeneID:13043,GenBank:NP_001344045.1,MGI:MGI:99695;Name=NP_001344045.1;Note=isoform 3 is encoded by transcript variant 3;gbkey=CDS;gene=Cttn;product=src substrate cortactin isoform 3;protein_id=NP_001344045.1;extra_copy_number=0
CM058247.1	Liftoff	CDS	143528691	143528746	.	-	.	ID=cds-NP_001344045.1;Parent=rna-NM_001357116.2;Dbxref=GeneID:13043,GenBank:NP_001344045.1,MGI:MGI:99695;Name=NP_001344045.1;Note=isoform 3 is encoded by transcript variant 3;gbkey=CDS;gene=Cttn;product=src substrate cortactin isoform 3;protein_id=NP_001344045.1;extra_copy_number=0
CM058247.1	Liftoff	CDS	143531679	143531789	.	-	.	ID=cds-NP_001344045.1;Parent=rna-NM_001357116.2;Dbxref=GeneID:13043,GenBank:NP_001344045.1,MGI:MGI:99695;Name=NP_001344045.1;Note=isoform 3 is encoded by transcript variant 3;gbkey=CDS;gene=Cttn;product=src substrate cortactin isoform 3;protein_id=NP_001344045.1;extra_copy_number=0
CM058247.1	Liftoff	CDS	143533807	143533917	.	-	.	ID=cds-NP_001344045.1;Parent=rna-NM_001357116.2;Dbxref=GeneID:13043,GenBank:NP_001344045.1,MGI:MGI:99695;Name=NP_001344045.1;Note=isoform 3 is encoded by transcript variant 3;gbkey=CDS;gene=Cttn;product=src substrate cortactin isoform 3;protein_id=NP_001344045.1;extra_copy_number=0
CM058247.1	Liftoff	CDS	143535572	143535626	.	-	.	ID=cds-NP_001344045.1;Parent=rna-NM_001357116.2;Dbxref=GeneID:13043,GenBank:NP_001344045.1,MGI:MGI:99695;Name=NP_001344045.1;Note=isoform 3 is encoded by transcript variant 3;gbkey=CDS;gene=Cttn;product=src substrate cortactin isoform 3;protein_id=NP_001344045.1;extra_copy_number=0
CM058247.1	Liftoff	CDS	143536800	143536910	.	-	.	ID=cds-NP_001344045.1;Parent=rna-NM_001357116.2;Dbxref=GeneID:13043,GenBank:NP_001344045.1,MGI:MGI:99695;Name=NP_001344045.1;Note=isoform 3 is encoded by transcript variant 3;gbkey=CDS;gene=Cttn;product=src substrate cortactin isoform 3;protein_id=NP_001344045.1;extra_copy_number=0
CM058247.1	Liftoff	CDS	143540310	143540439	.	-	.	ID=cds-NP_001344045.1;Parent=rna-NM_001357116.2;Dbxref=GeneID:13043,GenBank:NP_001344045.1,MGI:MGI:99695;Name=NP_001344045.1;Note=isoform 3 is encoded by transcript variant 3;gbkey=CDS;gene=Cttn;product=src substrate cortactin isoform 3;protein_id=NP_001344045.1;extra_copy_number=0
CM058247.1	Liftoff	CDS	143542434	143542507	.	-	.	ID=cds-NP_001344045.1;Parent=rna-NM_001357116.2;Dbxref=GeneID:13043,GenBank:NP_001344045.1,MGI:MGI:99695;Name=NP_001344045.1;Note=isoform 3 is encoded by transcript variant 3;gbkey=CDS;gene=Cttn;product=src substrate cortactin isoform 3;protein_id=NP_001344045.1;extra_copy_number=0
CM058247.1	Liftoff	CDS	143543043	143543129	.	-	.	ID=cds-NP_001344045.1;Parent=rna-NM_001357116.2;Dbxref=GeneID:13043,GenBank:NP_001344045.1,MGI:MGI:99695;Name=NP_001344045.1;Note=isoform 3 is encoded by transcript variant 3;gbkey=CDS;gene=Cttn;product=src substrate cortactin isoform 3;protein_id=NP_001344045.1;extra_copy_number=0
CM058247.1	Liftoff	mRNA	143514862	143549882	.	-	.	ID=rna-NM_007803.6;Parent=gene-Cttn;Dbxref=GeneID:13043,GenBank:NM_007803.6,MGI:MGI:99695;Name=NM_007803.6;gbkey=mRNA;gene=Cttn;product=cortactin%2C transcript variant 1;tag=RefSeq Select;transcript_id=NM_007803.6;matches_ref_protein=True;valid_ORF=True;extra_copy_number=0
CM058247.1	Liftoff	exon	143514862	143516232	.	-	.	ID=exon-NM_007803.6-18;Parent=rna-NM_007803.6;Dbxref=GeneID:13043,GenBank:NM_007803.6,MGI:MGI:99695;gbkey=mRNA;gene=Cttn;product=cortactin%2C transcript variant 1;tag=RefSeq Select;transcript_id=NM_007803.6;extra_copy_number=0
CM058247.1	Liftoff	exon	143517080	143517151	.	-	.	ID=exon-NM_007803.6-17;Parent=rna-NM_007803.6;Dbxref=GeneID:13043,GenBank:NM_007803.6,MGI:MGI:99695;gbkey=mRNA;gene=Cttn;product=cortactin%2C transcript variant 1;tag=RefSeq Select;transcript_id=NM_007803.6;extra_copy_number=0
CM058247.1	Liftoff	exon	143517897	143518062	.	-	.	ID=exon-NM_007803.6-16;Parent=rna-NM_007803.6;Dbxref=GeneID:13043,GenBank:NM_007803.6,MGI:MGI:99695;gbkey=mRNA;gene=Cttn;product=cortactin%2C transcript variant 1;tag=RefSeq Select;transcript_id=NM_007803.6;extra_copy_number=0
CM058247.1	Liftoff	exon	143519140	143519229	.	-	.	ID=exon-NM_007803.6-15;Parent=rna-NM_007803.6;Dbxref=GeneID:13043,GenBank:NM_007803.6,MGI:MGI:99695;gbkey=mRNA;gene=Cttn;product=cortactin%2C transcript variant 1;tag=RefSeq Select;transcript_id=NM_007803.6;extra_copy_number=0
CM058247.1	Liftoff	exon	143520830	143520978	.	-	.	ID=exon-NM_007803.6-14;Parent=rna-NM_007803.6;Dbxref=GeneID:13043,GenBank:NM_007803.6,MGI:MGI:99695;gbkey=mRNA;gene=Cttn;product=cortactin%2C transcript variant 1;tag=RefSeq Select;transcript_id=NM_007803.6;extra_copy_number=0
CM058247.1	Liftoff	exon	143524934	143525003	.	-	.	ID=exon-NM_007803.6-13;Parent=rna-NM_007803.6;Dbxref=GeneID:13043,GenBank:NM_007803.6,MGI:MGI:99695;gbkey=mRNA;gene=Cttn;product=cortactin%2C transcript variant 1;tag=RefSeq Select;transcript_id=NM_007803.6;extra_copy_number=0
CM058247.1	Liftoff	exon	143528691	143528746	.	-	.	ID=exon-NM_007803.6-12;Parent=rna-NM_007803.6;Dbxref=GeneID:13043,GenBank:NM_007803.6,MGI:MGI:99695;gbkey=mRNA;gene=Cttn;product=cortactin%2C transcript variant 1;tag=RefSeq Select;transcript_id=NM_007803.6;extra_copy_number=0
CM058247.1	Liftoff	exon	143530109	143530219	.	-	.	ID=exon-NM_007803.6-11;Parent=rna-NM_007803.6;Dbxref=GeneID:13043,GenBank:NM_007803.6,MGI:MGI:99695;gbkey=mRNA;gene=Cttn;product=cortactin%2C transcript variant 1;tag=RefSeq Select;transcript_id=NM_007803.6;extra_copy_number=0
CM058247.1	Liftoff	exon	143531158	143531268	.	-	.	ID=exon-NM_007803.6-10;Parent=rna-NM_007803.6;Dbxref=GeneID:13043,GenBank:NM_007803.6,MGI:MGI:99695;gbkey=mRNA;gene=Cttn;product=cortactin%2C transcript variant 1;tag=RefSeq Select;transcript_id=NM_007803.6;extra_copy_number=0
CM058247.1	Liftoff	exon	143531679	143531789	.	-	.	ID=exon-NM_007803.6-9;Parent=rna-NM_007803.6;Dbxref=GeneID:13043,GenBank:NM_007803.6,MGI:MGI:99695;gbkey=mRNA;gene=Cttn;product=cortactin%2C transcript variant 1;tag=RefSeq Select;transcript_id=NM_007803.6;extra_copy_number=0
CM058247.1	Liftoff	exon	143533807	143533917	.	-	.	ID=exon-NM_007803.6-8;Parent=rna-NM_007803.6;Dbxref=GeneID:13043,GenBank:NM_007803.6,MGI:MGI:99695;gbkey=mRNA;gene=Cttn;product=cortactin%2C transcript variant 1;tag=RefSeq Select;transcript_id=NM_007803.6;extra_copy_number=0
CM058247.1	Liftoff	exon	143535572	143535626	.	-	.	ID=exon-NM_007803.6-7;Parent=rna-NM_007803.6;Dbxref=GeneID:13043,GenBank:NM_007803.6,MGI:MGI:99695;gbkey=mRNA;gene=Cttn;product=cortactin%2C transcript variant 1;tag=RefSeq Select;transcript_id=NM_007803.6;extra_copy_number=0
CM058247.1	Liftoff	exon	143536800	143536910	.	-	.	ID=exon-NM_007803.6-6;Parent=rna-NM_007803.6;Dbxref=GeneID:13043,GenBank:NM_007803.6,MGI:MGI:99695;gbkey=mRNA;gene=Cttn;product=cortactin%2C transcript variant 1;tag=RefSeq Select;transcript_id=NM_007803.6;extra_copy_number=0
CM058247.1	Liftoff	exon	143540310	143540439	.	-	.	ID=exon-NM_007803.6-5;Parent=rna-NM_007803.6;Dbxref=GeneID:13043,GenBank:NM_007803.6,MGI:MGI:99695;gbkey=mRNA;gene=Cttn;product=cortactin%2C transcript variant 1;tag=RefSeq Select;transcript_id=NM_007803.6;extra_copy_number=0
CM058247.1	Liftoff	exon	143542434	143542507	.	-	.	ID=exon-NM_007803.6-4;Parent=rna-NM_007803.6;Dbxref=GeneID:13043,GenBank:NM_007803.6,MGI:MGI:99695;gbkey=mRNA;gene=Cttn;product=cortactin%2C transcript variant 1;tag=RefSeq Select;transcript_id=NM_007803.6;extra_copy_number=0
CM058247.1	Liftoff	exon	143543043	143543129	.	-	.	ID=exon-NM_007803.6-3;Parent=rna-NM_007803.6;Dbxref=GeneID:13043,GenBank:NM_007803.6,MGI:MGI:99695;gbkey=mRNA;gene=Cttn;product=cortactin%2C transcript variant 1;tag=RefSeq Select;transcript_id=NM_007803.6;extra_copy_number=0
CM058247.1	Liftoff	exon	143545085	143545178	.	-	.	ID=exon-NM_007803.6-2;Parent=rna-NM_007803.6;Dbxref=GeneID:13043,GenBank:NM_007803.6,MGI:MGI:99695;gbkey=mRNA;gene=Cttn;product=cortactin%2C transcript variant 1;tag=RefSeq Select;transcript_id=NM_007803.6;extra_copy_number=0
CM058247.1	Liftoff	exon	143549820	143549882	.	-	.	ID=exon-NM_007803.6-1;Parent=rna-NM_007803.6;Dbxref=GeneID:13043,GenBank:NM_007803.6,MGI:MGI:99695;gbkey=mRNA;gene=Cttn;product=cortactin%2C transcript variant 1;tag=RefSeq Select;transcript_id=NM_007803.6;extra_copy_number=0
CM058247.1	Liftoff	CDS	143516096	143516232	.	-	.	ID=cds-NP_031829.2;Parent=rna-NM_007803.6;Dbxref=CCDS:CCDS22049.1,GeneID:13043,GenBank:NP_031829.2,MGI:MGI:99695;Name=NP_031829.2;Note=isoform 1 is encoded by transcript variant 1;gbkey=CDS;gene=Cttn;product=src substrate cortactin isoform 1;protein_id=NP_031829.2;tag=RefSeq Select;extra_copy_number=0
CM058247.1	Liftoff	CDS	143517080	143517151	.	-	.	ID=cds-NP_031829.2;Parent=rna-NM_007803.6;Dbxref=CCDS:CCDS22049.1,GeneID:13043,GenBank:NP_031829.2,MGI:MGI:99695;Name=NP_031829.2;Note=isoform 1 is encoded by transcript variant 1;gbkey=CDS;gene=Cttn;product=src substrate cortactin isoform 1;protein_id=NP_031829.2;tag=RefSeq Select;extra_copy_number=0
CM058247.1	Liftoff	CDS	143517897	143518062	.	-	.	ID=cds-NP_031829.2;Parent=rna-NM_007803.6;Dbxref=CCDS:CCDS22049.1,GeneID:13043,GenBank:NP_031829.2,MGI:MGI:99695;Name=NP_031829.2;Note=isoform 1 is encoded by transcript variant 1;gbkey=CDS;gene=Cttn;product=src substrate cortactin isoform 1;protein_id=NP_031829.2;tag=RefSeq Select;extra_copy_number=0
CM058247.1	Liftoff	CDS	143519140	143519229	.	-	.	ID=cds-NP_031829.2;Parent=rna-NM_007803.6;Dbxref=CCDS:CCDS22049.1,GeneID:13043,GenBank:NP_031829.2,MGI:MGI:99695;Name=NP_031829.2;Note=isoform 1 is encoded by transcript variant 1;gbkey=CDS;gene=Cttn;product=src substrate cortactin isoform 1;protein_id=NP_031829.2;tag=RefSeq Select;extra_copy_number=0
CM058247.1	Liftoff	CDS	143520830	143520978	.	-	.	ID=cds-NP_031829.2;Parent=rna-NM_007803.6;Dbxref=CCDS:CCDS22049.1,GeneID:13043,GenBank:NP_031829.2,MGI:MGI:99695;Name=NP_031829.2;Note=isoform 1 is encoded by transcript variant 1;gbkey=CDS;gene=Cttn;product=src substrate cortactin isoform 1;protein_id=NP_031829.2;tag=RefSeq Select;extra_copy_number=0
CM058247.1	Liftoff	CDS	143524934	143525003	.	-	.	ID=cds-NP_031829.2;Parent=rna-NM_007803.6;Dbxref=CCDS:CCDS22049.1,GeneID:13043,GenBank:NP_031829.2,MGI:MGI:99695;Name=NP_031829.2;Note=isoform 1 is encoded by transcript variant 1;gbkey=CDS;gene=Cttn;product=src substrate cortactin isoform 1;protein_id=NP_031829.2;tag=RefSeq Select;extra_copy_number=0
CM058247.1	Liftoff	CDS	143528691	143528746	.	-	.	ID=cds-NP_031829.2;Parent=rna-NM_007803.6;Dbxref=CCDS:CCDS22049.1,GeneID:13043,GenBank:NP_031829.2,MGI:MGI:99695;Name=NP_031829.2;Note=isoform 1 is encoded by transcript variant 1;gbkey=CDS;gene=Cttn;product=src substrate cortactin isoform 1;protein_id=NP_031829.2;tag=RefSeq Select;extra_copy_number=0
CM058247.1	Liftoff	CDS	143530109	143530219	.	-	.	ID=cds-NP_031829.2;Parent=rna-NM_007803.6;Dbxref=CCDS:CCDS22049.1,GeneID:13043,GenBank:NP_031829.2,MGI:MGI:99695;Name=NP_031829.2;Note=isoform 1 is encoded by transcript variant 1;gbkey=CDS;gene=Cttn;product=src substrate cortactin isoform 1;protein_id=NP_031829.2;tag=RefSeq Select;extra_copy_number=0
CM058247.1	Liftoff	CDS	143531158	143531268	.	-	.	ID=cds-NP_031829.2;Parent=rna-NM_007803.6;Dbxref=CCDS:CCDS22049.1,GeneID:13043,GenBank:NP_031829.2,MGI:MGI:99695;Name=NP_031829.2;Note=isoform 1 is encoded by transcript variant 1;gbkey=CDS;gene=Cttn;product=src substrate cortactin isoform 1;protein_id=NP_031829.2;tag=RefSeq Select;extra_copy_number=0
CM058247.1	Liftoff	CDS	143531679	143531789	.	-	.	ID=cds-NP_031829.2;Parent=rna-NM_007803.6;Dbxref=CCDS:CCDS22049.1,GeneID:13043,GenBank:NP_031829.2,MGI:MGI:99695;Name=NP_031829.2;Note=isoform 1 is encoded by transcript variant 1;gbkey=CDS;gene=Cttn;product=src substrate cortactin isoform 1;protein_id=NP_031829.2;tag=RefSeq Select;extra_copy_number=0
CM058247.1	Liftoff	CDS	143533807	143533917	.	-	.	ID=cds-NP_031829.2;Parent=rna-NM_007803.6;Dbxref=CCDS:CCDS22049.1,GeneID:13043,GenBank:NP_031829.2,MGI:MGI:99695;Name=NP_031829.2;Note=isoform 1 is encoded by transcript variant 1;gbkey=CDS;gene=Cttn;product=src substrate cortactin isoform 1;protein_id=NP_031829.2;tag=RefSeq Select;extra_copy_number=0
CM058247.1	Liftoff	CDS	143535572	143535626	.	-	.	ID=cds-NP_031829.2;Parent=rna-NM_007803.6;Dbxref=CCDS:CCDS22049.1,GeneID:13043,GenBank:NP_031829.2,MGI:MGI:99695;Name=NP_031829.2;Note=isoform 1 is encoded by transcript variant 1;gbkey=CDS;gene=Cttn;product=src substrate cortactin isoform 1;protein_id=NP_031829.2;tag=RefSeq Select;extra_copy_number=0
CM058247.1	Liftoff	CDS	143536800	143536910	.	-	.	ID=cds-NP_031829.2;Parent=rna-NM_007803.6;Dbxref=CCDS:CCDS22049.1,GeneID:13043,GenBank:NP_031829.2,MGI:MGI:99695;Name=NP_031829.2;Note=isoform 1 is encoded by transcript variant 1;gbkey=CDS;gene=Cttn;product=src substrate cortactin isoform 1;protein_id=NP_031829.2;tag=RefSeq Select;extra_copy_number=0
CM058247.1	Liftoff	CDS	143540310	143540439	.	-	.	ID=cds-NP_031829.2;Parent=rna-NM_007803.6;Dbxref=CCDS:CCDS22049.1,GeneID:13043,GenBank:NP_031829.2,MGI:MGI:99695;Name=NP_031829.2;Note=isoform 1 is encoded by transcript variant 1;gbkey=CDS;gene=Cttn;product=src substrate cortactin isoform 1;protein_id=NP_031829.2;tag=RefSeq Select;extra_copy_number=0
CM058247.1	Liftoff	CDS	143542434	143542507	.	-	.	ID=cds-NP_031829.2;Parent=rna-NM_007803.6;Dbxref=CCDS:CCDS22049.1,GeneID:13043,GenBank:NP_031829.2,MGI:MGI:99695;Name=NP_031829.2;Note=isoform 1 is encoded by transcript variant 1;gbkey=CDS;gene=Cttn;product=src substrate cortactin isoform 1;protein_id=NP_031829.2;tag=RefSeq Select;extra_copy_number=0
CM058247.1	Liftoff	CDS	143543043	143543129	.	-	.	ID=cds-NP_031829.2;Parent=rna-NM_007803.6;Dbxref=CCDS:CCDS22049.1,GeneID:13043,GenBank:NP_031829.2,MGI:MGI:99695;Name=NP_031829.2;Note=isoform 1 is encoded by transcript variant 1;gbkey=CDS;gene=Cttn;product=src substrate cortactin isoform 1;protein_id=NP_031829.2;tag=RefSeq Select;extra_copy_number=0
CM058247.1	Liftoff	transcript	143514862	143550137	.	-	.	ID=rna-XR_001785469.3;Parent=gene-Cttn;Dbxref=GeneID:13043,GenBank:XR_001785469.3,MGI:MGI:99695;Name=XR_001785469.3;gbkey=misc_RNA;gene=Cttn;model_evidence=Supporting evidence includes similarity to: 26 mRNAs%2C 42 ESTs%2C 932 long SRA reads%2C and 100%25 coverage of the annotated genomic feature by RNAseq alignments%2C including 33 samples with support for all annotated introns;product=cortactin%2C transcript variant X3;transcript_id=XR_001785469.3;extra_copy_number=0
CM058247.1	Liftoff	exon	143514862	143516232	.	-	.	ID=exon-XR_001785469.3-17;Parent=rna-XR_001785469.3;Dbxref=GeneID:13043,GenBank:XR_001785469.3,MGI:MGI:99695;gbkey=misc_RNA;gene=Cttn;product=cortactin%2C transcript variant X3;transcript_id=XR_001785469.3;extra_copy_number=0
CM058247.1	Liftoff	exon	143517080	143517151	.	-	.	ID=exon-XR_001785469.3-16;Parent=rna-XR_001785469.3;Dbxref=GeneID:13043,GenBank:XR_001785469.3,MGI:MGI:99695;gbkey=misc_RNA;gene=Cttn;product=cortactin%2C transcript variant X3;transcript_id=XR_001785469.3;extra_copy_number=0
CM058247.1	Liftoff	exon	143517897	143518062	.	-	.	ID=exon-XR_001785469.3-15;Parent=rna-XR_001785469.3;Dbxref=GeneID:13043,GenBank:XR_001785469.3,MGI:MGI:99695;gbkey=misc_RNA;gene=Cttn;product=cortactin%2C transcript variant X3;transcript_id=XR_001785469.3;extra_copy_number=0
CM058247.1	Liftoff	exon	143519140	143519229	.	-	.	ID=exon-XR_001785469.3-14;Parent=rna-XR_001785469.3;Dbxref=GeneID:13043,GenBank:XR_001785469.3,MGI:MGI:99695;gbkey=misc_RNA;gene=Cttn;product=cortactin%2C transcript variant X3;transcript_id=XR_001785469.3;extra_copy_number=0
CM058247.1	Liftoff	exon	143520830	143520978	.	-	.	ID=exon-XR_001785469.3-13;Parent=rna-XR_001785469.3;Dbxref=GeneID:13043,GenBank:XR_001785469.3,MGI:MGI:99695;gbkey=misc_RNA;gene=Cttn;product=cortactin%2C transcript variant X3;transcript_id=XR_001785469.3;extra_copy_number=0
CM058247.1	Liftoff	exon	143524934	143525003	.	-	.	ID=exon-XR_001785469.3-12;Parent=rna-XR_001785469.3;Dbxref=GeneID:13043,GenBank:XR_001785469.3,MGI:MGI:99695;gbkey=misc_RNA;gene=Cttn;product=cortactin%2C transcript variant X3;transcript_id=XR_001785469.3;extra_copy_number=0
CM058247.1	Liftoff	exon	143528691	143529152	.	-	.	ID=exon-XR_001785469.3-11;Parent=rna-XR_001785469.3;Dbxref=GeneID:13043,GenBank:XR_001785469.3,MGI:MGI:99695;gbkey=misc_RNA;gene=Cttn;product=cortactin%2C transcript variant X3;transcript_id=XR_001785469.3;extra_copy_number=0
CM058247.1	Liftoff	exon	143531158	143531268	.	-	.	ID=exon-XR_001785469.3-10;Parent=rna-XR_001785469.3;Dbxref=GeneID:13043,GenBank:XR_001785469.3,MGI:MGI:99695;gbkey=misc_RNA;gene=Cttn;product=cortactin%2C transcript variant X3;transcript_id=XR_001785469.3;extra_copy_number=0
CM058247.1	Liftoff	exon	143531679	143531789	.	-	.	ID=exon-XR_001785469.3-9;Parent=rna-XR_001785469.3;Dbxref=GeneID:13043,GenBank:XR_001785469.3,MGI:MGI:99695;gbkey=misc_RNA;gene=Cttn;product=cortactin%2C transcript variant X3;transcript_id=XR_001785469.3;extra_copy_number=0
CM058247.1	Liftoff	exon	143533807	143533917	.	-	.	ID=exon-XR_001785469.3-8;Parent=rna-XR_001785469.3;Dbxref=GeneID:13043,GenBank:XR_001785469.3,MGI:MGI:99695;gbkey=misc_RNA;gene=Cttn;product=cortactin%2C transcript variant X3;transcript_id=XR_001785469.3;extra_copy_number=0
CM058247.1	Liftoff	exon	143535572	143535626	.	-	.	ID=exon-XR_001785469.3-7;Parent=rna-XR_001785469.3;Dbxref=GeneID:13043,GenBank:XR_001785469.3,MGI:MGI:99695;gbkey=misc_RNA;gene=Cttn;product=cortactin%2C transcript variant X3;transcript_id=XR_001785469.3;extra_copy_number=0
CM058247.1	Liftoff	exon	143536800	143536910	.	-	.	ID=exon-XR_001785469.3-6;Parent=rna-XR_001785469.3;Dbxref=GeneID:13043,GenBank:XR_001785469.3,MGI:MGI:99695;gbkey=misc_RNA;gene=Cttn;product=cortactin%2C transcript variant X3;transcript_id=XR_001785469.3;extra_copy_number=0
CM058247.1	Liftoff	exon	143540310	143540439	.	-	.	ID=exon-XR_001785469.3-5;Parent=rna-XR_001785469.3;Dbxref=GeneID:13043,GenBank:XR_001785469.3,MGI:MGI:99695;gbkey=misc_RNA;gene=Cttn;product=cortactin%2C transcript variant X3;transcript_id=XR_001785469.3;extra_copy_number=0
CM058247.1	Liftoff	exon	143542434	143542507	.	-	.	ID=exon-XR_001785469.3-4;Parent=rna-XR_001785469.3;Dbxref=GeneID:13043,GenBank:XR_001785469.3,MGI:MGI:99695;gbkey=misc_RNA;gene=Cttn;product=cortactin%2C transcript variant X3;transcript_id=XR_001785469.3;extra_copy_number=0
CM058247.1	Liftoff	exon	143543043	143543129	.	-	.	ID=exon-XR_001785469.3-3;Parent=rna-XR_001785469.3;Dbxref=GeneID:13043,GenBank:XR_001785469.3,MGI:MGI:99695;gbkey=misc_RNA;gene=Cttn;product=cortactin%2C transcript variant X3;transcript_id=XR_001785469.3;extra_copy_number=0
CM058247.1	Liftoff	exon	143545085	143545178	.	-	.	ID=exon-XR_001785469.3-2;Parent=rna-XR_001785469.3;Dbxref=GeneID:13043,GenBank:XR_001785469.3,MGI:MGI:99695;gbkey=misc_RNA;gene=Cttn;product=cortactin%2C transcript variant X3;transcript_id=XR_001785469.3;extra_copy_number=0
CM058247.1	Liftoff	exon	143549820	143550137	.	-	.	ID=exon-XR_001785469.3-1;Parent=rna-XR_001785469.3;Dbxref=GeneID:13043,GenBank:XR_001785469.3,MGI:MGI:99695;gbkey=misc_RNA;gene=Cttn;product=cortactin%2C transcript variant X3;transcript_id=XR_001785469.3;extra_copy_number=0
CM058247.1	Liftoff	transcript	143514862	143550137	.	-	.	ID=rna-XR_003946381.2;Parent=gene-Cttn;Dbxref=GeneID:13043,GenBank:XR_003946381.2,MGI:MGI:99695;Name=XR_003946381.2;gbkey=misc_RNA;gene=Cttn;model_evidence=Supporting evidence includes similarity to: 26 mRNAs%2C 43 ESTs%2C 1 Protein%2C 689 long SRA reads%2C and 100%25 coverage of the annotated genomic feature by RNAseq alignments%2C including 26 samples with support for all annotated introns;product=cortactin%2C transcript variant X1;transcript_id=XR_003946381.2;extra_copy_number=0
CM058247.1	Liftoff	exon	143514862	143516232	.	-	.	ID=exon-XR_003946381.2-17;Parent=rna-XR_003946381.2;Dbxref=GeneID:13043,GenBank:XR_003946381.2,MGI:MGI:99695;gbkey=misc_RNA;gene=Cttn;product=cortactin%2C transcript variant X1;transcript_id=XR_003946381.2;extra_copy_number=0
CM058247.1	Liftoff	exon	143517080	143517151	.	-	.	ID=exon-XR_003946381.2-16;Parent=rna-XR_003946381.2;Dbxref=GeneID:13043,GenBank:XR_003946381.2,MGI:MGI:99695;gbkey=misc_RNA;gene=Cttn;product=cortactin%2C transcript variant X1;transcript_id=XR_003946381.2;extra_copy_number=0
CM058247.1	Liftoff	exon	143517897	143518062	.	-	.	ID=exon-XR_003946381.2-15;Parent=rna-XR_003946381.2;Dbxref=GeneID:13043,GenBank:XR_003946381.2,MGI:MGI:99695;gbkey=misc_RNA;gene=Cttn;product=cortactin%2C transcript variant X1;transcript_id=XR_003946381.2;extra_copy_number=0
CM058247.1	Liftoff	exon	143519140	143519229	.	-	.	ID=exon-XR_003946381.2-14;Parent=rna-XR_003946381.2;Dbxref=GeneID:13043,GenBank:XR_003946381.2,MGI:MGI:99695;gbkey=misc_RNA;gene=Cttn;product=cortactin%2C transcript variant X1;transcript_id=XR_003946381.2;extra_copy_number=0
CM058247.1	Liftoff	exon	143520830	143520978	.	-	.	ID=exon-XR_003946381.2-13;Parent=rna-XR_003946381.2;Dbxref=GeneID:13043,GenBank:XR_003946381.2,MGI:MGI:99695;gbkey=misc_RNA;gene=Cttn;product=cortactin%2C transcript variant X1;transcript_id=XR_003946381.2;extra_copy_number=0
CM058247.1	Liftoff	exon	143528691	143528746	.	-	.	ID=exon-XR_003946381.2-12;Parent=rna-XR_003946381.2;Dbxref=GeneID:13043,GenBank:XR_003946381.2,MGI:MGI:99695;gbkey=misc_RNA;gene=Cttn;product=cortactin%2C transcript variant X1;transcript_id=XR_003946381.2;extra_copy_number=0
CM058247.1	Liftoff	exon	143530109	143530219	.	-	.	ID=exon-XR_003946381.2-11;Parent=rna-XR_003946381.2;Dbxref=GeneID:13043,GenBank:XR_003946381.2,MGI:MGI:99695;gbkey=misc_RNA;gene=Cttn;product=cortactin%2C transcript variant X1;transcript_id=XR_003946381.2;extra_copy_number=0
CM058247.1	Liftoff	exon	143531158	143531268	.	-	.	ID=exon-XR_003946381.2-10;Parent=rna-XR_003946381.2;Dbxref=GeneID:13043,GenBank:XR_003946381.2,MGI:MGI:99695;gbkey=misc_RNA;gene=Cttn;product=cortactin%2C transcript variant X1;transcript_id=XR_003946381.2;extra_copy_number=0
CM058247.1	Liftoff	exon	143531679	143531789	.	-	.	ID=exon-XR_003946381.2-9;Parent=rna-XR_003946381.2;Dbxref=GeneID:13043,GenBank:XR_003946381.2,MGI:MGI:99695;gbkey=misc_RNA;gene=Cttn;product=cortactin%2C transcript variant X1;transcript_id=XR_003946381.2;extra_copy_number=0
CM058247.1	Liftoff	exon	143533807	143533917	.	-	.	ID=exon-XR_003946381.2-8;Parent=rna-XR_003946381.2;Dbxref=GeneID:13043,GenBank:XR_003946381.2,MGI:MGI:99695;gbkey=misc_RNA;gene=Cttn;product=cortactin%2C transcript variant X1;transcript_id=XR_003946381.2;extra_copy_number=0
CM058247.1	Liftoff	exon	143535572	143535626	.	-	.	ID=exon-XR_003946381.2-7;Parent=rna-XR_003946381.2;Dbxref=GeneID:13043,GenBank:XR_003946381.2,MGI:MGI:99695;gbkey=misc_RNA;gene=Cttn;product=cortactin%2C transcript variant X1;transcript_id=XR_003946381.2;extra_copy_number=0
CM058247.1	Liftoff	exon	143536800	143536910	.	-	.	ID=exon-XR_003946381.2-6;Parent=rna-XR_003946381.2;Dbxref=GeneID:13043,GenBank:XR_003946381.2,MGI:MGI:99695;gbkey=misc_RNA;gene=Cttn;product=cortactin%2C transcript variant X1;transcript_id=XR_003946381.2;extra_copy_number=0
CM058247.1	Liftoff	exon	143540310	143540439	.	-	.	ID=exon-XR_003946381.2-5;Parent=rna-XR_003946381.2;Dbxref=GeneID:13043,GenBank:XR_003946381.2,MGI:MGI:99695;gbkey=misc_RNA;gene=Cttn;product=cortactin%2C transcript variant X1;transcript_id=XR_003946381.2;extra_copy_number=0
CM058247.1	Liftoff	exon	143542434	143542507	.	-	.	ID=exon-XR_003946381.2-4;Parent=rna-XR_003946381.2;Dbxref=GeneID:13043,GenBank:XR_003946381.2,MGI:MGI:99695;gbkey=misc_RNA;gene=Cttn;product=cortactin%2C transcript variant X1;transcript_id=XR_003946381.2;extra_copy_number=0
CM058247.1	Liftoff	exon	143543043	143543129	.	-	.	ID=exon-XR_003946381.2-3;Parent=rna-XR_003946381.2;Dbxref=GeneID:13043,GenBank:XR_003946381.2,MGI:MGI:99695;gbkey=misc_RNA;gene=Cttn;product=cortactin%2C transcript variant X1;transcript_id=XR_003946381.2;extra_copy_number=0
CM058247.1	Liftoff	exon	143545085	143545178	.	-	.	ID=exon-XR_003946381.2-2;Parent=rna-XR_003946381.2;Dbxref=GeneID:13043,GenBank:XR_003946381.2,MGI:MGI:99695;gbkey=misc_RNA;gene=Cttn;product=cortactin%2C transcript variant X1;transcript_id=XR_003946381.2;extra_copy_number=0
CM058247.1	Liftoff	exon	143549820	143550137	.	-	.	ID=exon-XR_003946381.2-1;Parent=rna-XR_003946381.2;Dbxref=GeneID:13043,GenBank:XR_003946381.2,MGI:MGI:99695;gbkey=misc_RNA;gene=Cttn;product=cortactin%2C transcript variant X1;transcript_id=XR_003946381.2;extra_copy_number=0
CM058247.1	Liftoff	transcript	143517964	143550137	.	-	.	ID=rna-XR_003946382.2;Parent=gene-Cttn;Dbxref=GeneID:13043,GenBank:XR_003946382.2,MGI:MGI:99695;Name=XR_003946382.2;gbkey=misc_RNA;gene=Cttn;model_evidence=Supporting evidence includes similarity to: 17 mRNAs%2C 13 ESTs%2C 646 long SRA reads%2C and 100%25 coverage of the annotated genomic feature by RNAseq alignments%2C including 27 samples with support for all annotated introns;product=cortactin%2C transcript variant X2;transcript_id=XR_003946382.2;extra_copy_number=0
CM058247.1	Liftoff	exon	143517964	143518062	.	-	.	ID=exon-XR_003946382.2-14;Parent=rna-XR_003946382.2;Dbxref=GeneID:13043,GenBank:XR_003946382.2,MGI:MGI:99695;gbkey=misc_RNA;gene=Cttn;product=cortactin%2C transcript variant X2;transcript_id=XR_003946382.2;extra_copy_number=0
CM058247.1	Liftoff	exon	143519140	143519229	.	-	.	ID=exon-XR_003946382.2-13;Parent=rna-XR_003946382.2;Dbxref=GeneID:13043,GenBank:XR_003946382.2,MGI:MGI:99695;gbkey=misc_RNA;gene=Cttn;product=cortactin%2C transcript variant X2;transcript_id=XR_003946382.2;extra_copy_number=0
CM058247.1	Liftoff	exon	143520830	143520978	.	-	.	ID=exon-XR_003946382.2-12;Parent=rna-XR_003946382.2;Dbxref=GeneID:13043,GenBank:XR_003946382.2,MGI:MGI:99695;gbkey=misc_RNA;gene=Cttn;product=cortactin%2C transcript variant X2;transcript_id=XR_003946382.2;extra_copy_number=0
CM058247.1	Liftoff	exon	143528691	143528746	.	-	.	ID=exon-XR_003946382.2-11;Parent=rna-XR_003946382.2;Dbxref=GeneID:13043,GenBank:XR_003946382.2,MGI:MGI:99695;gbkey=misc_RNA;gene=Cttn;product=cortactin%2C transcript variant X2;transcript_id=XR_003946382.2;extra_copy_number=0
CM058247.1	Liftoff	exon	143531158	143531268	.	-	.	ID=exon-XR_003946382.2-10;Parent=rna-XR_003946382.2;Dbxref=GeneID:13043,GenBank:XR_003946382.2,MGI:MGI:99695;gbkey=misc_RNA;gene=Cttn;product=cortactin%2C transcript variant X2;transcript_id=XR_003946382.2;extra_copy_number=0
CM058247.1	Liftoff	exon	143531679	143531789	.	-	.	ID=exon-XR_003946382.2-9;Parent=rna-XR_003946382.2;Dbxref=GeneID:13043,GenBank:XR_003946382.2,MGI:MGI:99695;gbkey=misc_RNA;gene=Cttn;product=cortactin%2C transcript variant X2;transcript_id=XR_003946382.2;extra_copy_number=0
CM058247.1	Liftoff	exon	143533807	143533917	.	-	.	ID=exon-XR_003946382.2-8;Parent=rna-XR_003946382.2;Dbxref=GeneID:13043,GenBank:XR_003946382.2,MGI:MGI:99695;gbkey=misc_RNA;gene=Cttn;product=cortactin%2C transcript variant X2;transcript_id=XR_003946382.2;extra_copy_number=0
CM058247.1	Liftoff	exon	143535572	143535626	.	-	.	ID=exon-XR_003946382.2-7;Parent=rna-XR_003946382.2;Dbxref=GeneID:13043,GenBank:XR_003946382.2,MGI:MGI:99695;gbkey=misc_RNA;gene=Cttn;product=cortactin%2C transcript variant X2;transcript_id=XR_003946382.2;extra_copy_number=0
CM058247.1	Liftoff	exon	143536800	143536910	.	-	.	ID=exon-XR_003946382.2-6;Parent=rna-XR_003946382.2;Dbxref=GeneID:13043,GenBank:XR_003946382.2,MGI:MGI:99695;gbkey=misc_RNA;gene=Cttn;product=cortactin%2C transcript variant X2;transcript_id=XR_003946382.2;extra_copy_number=0
CM058247.1	Liftoff	exon	143540310	143540439	.	-	.	ID=exon-XR_003946382.2-5;Parent=rna-XR_003946382.2;Dbxref=GeneID:13043,GenBank:XR_003946382.2,MGI:MGI:99695;gbkey=misc_RNA;gene=Cttn;product=cortactin%2C transcript variant X2;transcript_id=XR_003946382.2;extra_copy_number=0
CM058247.1	Liftoff	exon	143542434	143542507	.	-	.	ID=exon-XR_003946382.2-4;Parent=rna-XR_003946382.2;Dbxref=GeneID:13043,GenBank:XR_003946382.2,MGI:MGI:99695;gbkey=misc_RNA;gene=Cttn;product=cortactin%2C transcript variant X2;transcript_id=XR_003946382.2;extra_copy_number=0
CM058247.1	Liftoff	exon	143543043	143543129	.	-	.	ID=exon-XR_003946382.2-3;Parent=rna-XR_003946382.2;Dbxref=GeneID:13043,GenBank:XR_003946382.2,MGI:MGI:99695;gbkey=misc_RNA;gene=Cttn;product=cortactin%2C transcript variant X2;transcript_id=XR_003946382.2;extra_copy_number=0
CM058247.1	Liftoff	exon	143545085	143545178	.	-	.	ID=exon-XR_003946382.2-2;Parent=rna-XR_003946382.2;Dbxref=GeneID:13043,GenBank:XR_003946382.2,MGI:MGI:99695;gbkey=misc_RNA;gene=Cttn;product=cortactin%2C transcript variant X2;transcript_id=XR_003946382.2;extra_copy_number=0
CM058247.1	Liftoff	exon	143549820	143550137	.	-	.	ID=exon-XR_003946382.2-1;Parent=rna-XR_003946382.2;Dbxref=GeneID:13043,GenBank:XR_003946382.2,MGI:MGI:99695;gbkey=misc_RNA;gene=Cttn;product=cortactin%2C transcript variant X2;transcript_id=XR_003946382.2;extra_copy_number=0
CM058247.1	Liftoff	gene	143555888	143632895	.	-	.	ID=gene-Ppfia1;Dbxref=GeneID:233977,MGI:MGI:1924750;Name=Ppfia1;description=protein tyrosine phosphatase%2C receptor type%2C f polypeptide (PTPRF)%2C interacting protein (liprin)%2C alpha 1;gbkey=Gene;gene=Ppfia1;gene_biotype=protein_coding;gene_synonym=C030014K08Rik,LIP.1,LIP1;coverage=1.0;sequence_ID=1.0;valid_ORFs=28;extra_copy_number=0;copy_num_ID=gene-Ppfia1_0
CM058247.1	Liftoff	mRNA	143555888	143632864	.	-	.	ID=rna-NM_001033319.2;Parent=gene-Ppfia1;Dbxref=GeneID:233977,GenBank:NM_001033319.2,MGI:MGI:1924750;Name=NM_001033319.2;gbkey=mRNA;gene=Ppfia1;product=protein tyrosine phosphatase%2C receptor type%2C f polypeptide (PTPRF)%2C interacting protein (liprin)%2C alpha 1%2C transcript variant B;transcript_id=NM_001033319.2;matches_ref_protein=True;valid_ORF=True;extra_copy_number=0
CM058247.1	Liftoff	exon	143555888	143557122	.	-	.	ID=exon-NM_001033319.2-31;Parent=rna-NM_001033319.2;Dbxref=GeneID:233977,GenBank:NM_001033319.2,MGI:MGI:1924750;gbkey=mRNA;gene=Ppfia1;product=protein tyrosine phosphatase%2C receptor type%2C f polypeptide (PTPRF)%2C interacting protein (liprin)%2C alpha 1%2C transcript variant B;transcript_id=NM_001033319.2;extra_copy_number=0
CM058247.1	Liftoff	exon	143558160	143558230	.	-	.	ID=exon-NM_001033319.2-30;Parent=rna-NM_001033319.2;Dbxref=GeneID:233977,GenBank:NM_001033319.2,MGI:MGI:1924750;gbkey=mRNA;gene=Ppfia1;product=protein tyrosine phosphatase%2C receptor type%2C f polypeptide (PTPRF)%2C interacting protein (liprin)%2C alpha 1%2C transcript variant B;transcript_id=NM_001033319.2;extra_copy_number=0
CM058247.1	Liftoff	exon	143560218	143560383	.	-	.	ID=exon-NM_001033319.2-29;Parent=rna-NM_001033319.2;Dbxref=GeneID:233977,GenBank:NM_001033319.2,MGI:MGI:1924750;gbkey=mRNA;gene=Ppfia1;product=protein tyrosine phosphatase%2C receptor type%2C f polypeptide (PTPRF)%2C interacting protein (liprin)%2C alpha 1%2C transcript variant B;transcript_id=NM_001033319.2;extra_copy_number=0
CM058247.1	Liftoff	exon	143560844	143560912	.	-	.	ID=exon-NM_001033319.2-28;Parent=rna-NM_001033319.2;Dbxref=GeneID:233977,GenBank:NM_001033319.2,MGI:MGI:1924750;gbkey=mRNA;gene=Ppfia1;product=protein tyrosine phosphatase%2C receptor type%2C f polypeptide (PTPRF)%2C interacting protein (liprin)%2C alpha 1%2C transcript variant B;transcript_id=NM_001033319.2;extra_copy_number=0
CM058247.1	Liftoff	exon	143561393	143561568	.	-	.	ID=exon-NM_001033319.2-27;Parent=rna-NM_001033319.2;Dbxref=GeneID:233977,GenBank:NM_001033319.2,MGI:MGI:1924750;gbkey=mRNA;gene=Ppfia1;product=protein tyrosine phosphatase%2C receptor type%2C f polypeptide (PTPRF)%2C interacting protein (liprin)%2C alpha 1%2C transcript variant B;transcript_id=NM_001033319.2;extra_copy_number=0
CM058247.1	Liftoff	exon	143563977	143564074	.	-	.	ID=exon-NM_001033319.2-26;Parent=rna-NM_001033319.2;Dbxref=GeneID:233977,GenBank:NM_001033319.2,MGI:MGI:1924750;gbkey=mRNA;gene=Ppfia1;product=protein tyrosine phosphatase%2C receptor type%2C f polypeptide (PTPRF)%2C interacting protein (liprin)%2C alpha 1%2C transcript variant B;transcript_id=NM_001033319.2;extra_copy_number=0
CM058247.1	Liftoff	exon	143564166	143564341	.	-	.	ID=exon-NM_001033319.2-25;Parent=rna-NM_001033319.2;Dbxref=GeneID:233977,GenBank:NM_001033319.2,MGI:MGI:1924750;gbkey=mRNA;gene=Ppfia1;product=protein tyrosine phosphatase%2C receptor type%2C f polypeptide (PTPRF)%2C interacting protein (liprin)%2C alpha 1%2C transcript variant B;transcript_id=NM_001033319.2;extra_copy_number=0
CM058247.1	Liftoff	exon	143567824	143567850	.	-	.	ID=exon-NM_001033319.2-24;Parent=rna-NM_001033319.2;Dbxref=GeneID:233977,GenBank:NM_001033319.2,MGI:MGI:1924750;gbkey=mRNA;gene=Ppfia1;product=protein tyrosine phosphatase%2C receptor type%2C f polypeptide (PTPRF)%2C interacting protein (liprin)%2C alpha 1%2C transcript variant B;transcript_id=NM_001033319.2;extra_copy_number=0
CM058247.1	Liftoff	exon	143568330	143568392	.	-	.	ID=exon-NM_001033319.2-23;Parent=rna-NM_001033319.2;Dbxref=GeneID:233977,GenBank:NM_001033319.2,MGI:MGI:1924750;gbkey=mRNA;gene=Ppfia1;product=protein tyrosine phosphatase%2C receptor type%2C f polypeptide (PTPRF)%2C interacting protein (liprin)%2C alpha 1%2C transcript variant B;transcript_id=NM_001033319.2;extra_copy_number=0
CM058247.1	Liftoff	exon	143570585	143570785	.	-	.	ID=exon-NM_001033319.2-22;Parent=rna-NM_001033319.2;Dbxref=GeneID:233977,GenBank:NM_001033319.2,MGI:MGI:1924750;gbkey=mRNA;gene=Ppfia1;product=protein tyrosine phosphatase%2C receptor type%2C f polypeptide (PTPRF)%2C interacting protein (liprin)%2C alpha 1%2C transcript variant B;transcript_id=NM_001033319.2;extra_copy_number=0
CM058247.1	Liftoff	exon	143570875	143570956	.	-	.	ID=exon-NM_001033319.2-21;Parent=rna-NM_001033319.2;Dbxref=GeneID:233977,GenBank:NM_001033319.2,MGI:MGI:1924750;gbkey=mRNA;gene=Ppfia1;product=protein tyrosine phosphatase%2C receptor type%2C f polypeptide (PTPRF)%2C interacting protein (liprin)%2C alpha 1%2C transcript variant B;transcript_id=NM_001033319.2;extra_copy_number=0
CM058247.1	Liftoff	exon	143577430	143577523	.	-	.	ID=exon-NM_001033319.2-20;Parent=rna-NM_001033319.2;Dbxref=GeneID:233977,GenBank:NM_001033319.2,MGI:MGI:1924750;gbkey=mRNA;gene=Ppfia1;product=protein tyrosine phosphatase%2C receptor type%2C f polypeptide (PTPRF)%2C interacting protein (liprin)%2C alpha 1%2C transcript variant B;transcript_id=NM_001033319.2;extra_copy_number=0
CM058247.1	Liftoff	exon	143577840	143578012	.	-	.	ID=exon-NM_001033319.2-19;Parent=rna-NM_001033319.2;Dbxref=GeneID:233977,GenBank:NM_001033319.2,MGI:MGI:1924750;gbkey=mRNA;gene=Ppfia1;product=protein tyrosine phosphatase%2C receptor type%2C f polypeptide (PTPRF)%2C interacting protein (liprin)%2C alpha 1%2C transcript variant B;transcript_id=NM_001033319.2;extra_copy_number=0
CM058247.1	Liftoff	exon	143579385	143579536	.	-	.	ID=exon-NM_001033319.2-18;Parent=rna-NM_001033319.2;Dbxref=GeneID:233977,GenBank:NM_001033319.2,MGI:MGI:1924750;gbkey=mRNA;gene=Ppfia1;product=protein tyrosine phosphatase%2C receptor type%2C f polypeptide (PTPRF)%2C interacting protein (liprin)%2C alpha 1%2C transcript variant B;transcript_id=NM_001033319.2;extra_copy_number=0
CM058247.1	Liftoff	exon	143582000	143582029	.	-	.	ID=exon-NM_001033319.2-17;Parent=rna-NM_001033319.2;Dbxref=GeneID:233977,GenBank:NM_001033319.2,MGI:MGI:1924750;gbkey=mRNA;gene=Ppfia1;product=protein tyrosine phosphatase%2C receptor type%2C f polypeptide (PTPRF)%2C interacting protein (liprin)%2C alpha 1%2C transcript variant B;transcript_id=NM_001033319.2;extra_copy_number=0
CM058247.1	Liftoff	exon	143584036	143584267	.	-	.	ID=exon-NM_001033319.2-16;Parent=rna-NM_001033319.2;Dbxref=GeneID:233977,GenBank:NM_001033319.2,MGI:MGI:1924750;gbkey=mRNA;gene=Ppfia1;product=protein tyrosine phosphatase%2C receptor type%2C f polypeptide (PTPRF)%2C interacting protein (liprin)%2C alpha 1%2C transcript variant B;transcript_id=NM_001033319.2;extra_copy_number=0
CM058247.1	Liftoff	exon	143585204	143585427	.	-	.	ID=exon-NM_001033319.2-15;Parent=rna-NM_001033319.2;Dbxref=GeneID:233977,GenBank:NM_001033319.2,MGI:MGI:1924750;gbkey=mRNA;gene=Ppfia1;product=protein tyrosine phosphatase%2C receptor type%2C f polypeptide (PTPRF)%2C interacting protein (liprin)%2C alpha 1%2C transcript variant B;transcript_id=NM_001033319.2;extra_copy_number=0
CM058247.1	Liftoff	exon	143587262	143587397	.	-	.	ID=exon-NM_001033319.2-14;Parent=rna-NM_001033319.2;Dbxref=GeneID:233977,GenBank:NM_001033319.2,MGI:MGI:1924750;gbkey=mRNA;gene=Ppfia1;product=protein tyrosine phosphatase%2C receptor type%2C f polypeptide (PTPRF)%2C interacting protein (liprin)%2C alpha 1%2C transcript variant B;transcript_id=NM_001033319.2;extra_copy_number=0
CM058247.1	Liftoff	exon	143589415	143589494	.	-	.	ID=exon-NM_001033319.2-13;Parent=rna-NM_001033319.2;Dbxref=GeneID:233977,GenBank:NM_001033319.2,MGI:MGI:1924750;gbkey=mRNA;gene=Ppfia1;product=protein tyrosine phosphatase%2C receptor type%2C f polypeptide (PTPRF)%2C interacting protein (liprin)%2C alpha 1%2C transcript variant B;transcript_id=NM_001033319.2;extra_copy_number=0
CM058247.1	Liftoff	exon	143590007	143590069	.	-	.	ID=exon-NM_001033319.2-12;Parent=rna-NM_001033319.2;Dbxref=GeneID:233977,GenBank:NM_001033319.2,MGI:MGI:1924750;gbkey=mRNA;gene=Ppfia1;product=protein tyrosine phosphatase%2C receptor type%2C f polypeptide (PTPRF)%2C interacting protein (liprin)%2C alpha 1%2C transcript variant B;transcript_id=NM_001033319.2;extra_copy_number=0
CM058247.1	Liftoff	exon	143592379	143592510	.	-	.	ID=exon-NM_001033319.2-11;Parent=rna-NM_001033319.2;Dbxref=GeneID:233977,GenBank:NM_001033319.2,MGI:MGI:1924750;gbkey=mRNA;gene=Ppfia1;product=protein tyrosine phosphatase%2C receptor type%2C f polypeptide (PTPRF)%2C interacting protein (liprin)%2C alpha 1%2C transcript variant B;transcript_id=NM_001033319.2;extra_copy_number=0
CM058247.1	Liftoff	exon	143593574	143593657	.	-	.	ID=exon-NM_001033319.2-10;Parent=rna-NM_001033319.2;Dbxref=GeneID:233977,GenBank:NM_001033319.2,MGI:MGI:1924750;gbkey=mRNA;gene=Ppfia1;product=protein tyrosine phosphatase%2C receptor type%2C f polypeptide (PTPRF)%2C interacting protein (liprin)%2C alpha 1%2C transcript variant B;transcript_id=NM_001033319.2;extra_copy_number=0
CM058247.1	Liftoff	exon	143595119	143595253	.	-	.	ID=exon-NM_001033319.2-9;Parent=rna-NM_001033319.2;Dbxref=GeneID:233977,GenBank:NM_001033319.2,MGI:MGI:1924750;gbkey=mRNA;gene=Ppfia1;product=protein tyrosine phosphatase%2C receptor type%2C f polypeptide (PTPRF)%2C interacting protein (liprin)%2C alpha 1%2C transcript variant B;transcript_id=NM_001033319.2;extra_copy_number=0
CM058247.1	Liftoff	exon	143596733	143596879	.	-	.	ID=exon-NM_001033319.2-8;Parent=rna-NM_001033319.2;Dbxref=GeneID:233977,GenBank:NM_001033319.2,MGI:MGI:1924750;gbkey=mRNA;gene=Ppfia1;product=protein tyrosine phosphatase%2C receptor type%2C f polypeptide (PTPRF)%2C interacting protein (liprin)%2C alpha 1%2C transcript variant B;transcript_id=NM_001033319.2;extra_copy_number=0
CM058247.1	Liftoff	exon	143598282	143598500	.	-	.	ID=exon-NM_001033319.2-7;Parent=rna-NM_001033319.2;Dbxref=GeneID:233977,GenBank:NM_001033319.2,MGI:MGI:1924750;gbkey=mRNA;gene=Ppfia1;product=protein tyrosine phosphatase%2C receptor type%2C f polypeptide (PTPRF)%2C interacting protein (liprin)%2C alpha 1%2C transcript variant B;transcript_id=NM_001033319.2;extra_copy_number=0
CM058247.1	Liftoff	exon	143598678	143598779	.	-	.	ID=exon-NM_001033319.2-6;Parent=rna-NM_001033319.2;Dbxref=GeneID:233977,GenBank:NM_001033319.2,MGI:MGI:1924750;gbkey=mRNA;gene=Ppfia1;product=protein tyrosine phosphatase%2C receptor type%2C f polypeptide (PTPRF)%2C interacting protein (liprin)%2C alpha 1%2C transcript variant B;transcript_id=NM_001033319.2;extra_copy_number=0
CM058247.1	Liftoff	exon	143599109	143599183	.	-	.	ID=exon-NM_001033319.2-5;Parent=rna-NM_001033319.2;Dbxref=GeneID:233977,GenBank:NM_001033319.2,MGI:MGI:1924750;gbkey=mRNA;gene=Ppfia1;product=protein tyrosine phosphatase%2C receptor type%2C f polypeptide (PTPRF)%2C interacting protein (liprin)%2C alpha 1%2C transcript variant B;transcript_id=NM_001033319.2;extra_copy_number=0
CM058247.1	Liftoff	exon	143599758	143599922	.	-	.	ID=exon-NM_001033319.2-4;Parent=rna-NM_001033319.2;Dbxref=GeneID:233977,GenBank:NM_001033319.2,MGI:MGI:1924750;gbkey=mRNA;gene=Ppfia1;product=protein tyrosine phosphatase%2C receptor type%2C f polypeptide (PTPRF)%2C interacting protein (liprin)%2C alpha 1%2C transcript variant B;transcript_id=NM_001033319.2;extra_copy_number=0
CM058247.1	Liftoff	exon	143600093	143600194	.	-	.	ID=exon-NM_001033319.2-3;Parent=rna-NM_001033319.2;Dbxref=GeneID:233977,GenBank:NM_001033319.2,MGI:MGI:1924750;gbkey=mRNA;gene=Ppfia1;product=protein tyrosine phosphatase%2C receptor type%2C f polypeptide (PTPRF)%2C interacting protein (liprin)%2C alpha 1%2C transcript variant B;transcript_id=NM_001033319.2;extra_copy_number=0
CM058247.1	Liftoff	exon	143631405	143631668	.	-	.	ID=exon-NM_001033319.2-2;Parent=rna-NM_001033319.2;Dbxref=GeneID:233977,GenBank:NM_001033319.2,MGI:MGI:1924750;gbkey=mRNA;gene=Ppfia1;product=protein tyrosine phosphatase%2C receptor type%2C f polypeptide (PTPRF)%2C interacting protein (liprin)%2C alpha 1%2C transcript variant B;transcript_id=NM_001033319.2;extra_copy_number=0
CM058247.1	Liftoff	exon	143632654	143632864	.	-	.	ID=exon-NM_001033319.2-1;Parent=rna-NM_001033319.2;Dbxref=GeneID:233977,GenBank:NM_001033319.2,MGI:MGI:1924750;gbkey=mRNA;gene=Ppfia1;product=protein tyrosine phosphatase%2C receptor type%2C f polypeptide (PTPRF)%2C interacting protein (liprin)%2C alpha 1%2C transcript variant B;transcript_id=NM_001033319.2;extra_copy_number=0
CM058247.1	Liftoff	CDS	143558172	143558230	.	-	.	ID=cds-NP_001028491.1;Parent=rna-NM_001033319.2;Dbxref=CCDS:CCDS52464.1,GeneID:233977,GenBank:NP_001028491.1,MGI:MGI:1924750;Name=NP_001028491.1;Note=isoform B is encoded by transcript variant B;gbkey=CDS;gene=Ppfia1;product=liprin-alpha-1 isoform B;protein_id=NP_001028491.1;extra_copy_number=0
CM058247.1	Liftoff	CDS	143560218	143560383	.	-	.	ID=cds-NP_001028491.1;Parent=rna-NM_001033319.2;Dbxref=CCDS:CCDS52464.1,GeneID:233977,GenBank:NP_001028491.1,MGI:MGI:1924750;Name=NP_001028491.1;Note=isoform B is encoded by transcript variant B;gbkey=CDS;gene=Ppfia1;product=liprin-alpha-1 isoform B;protein_id=NP_001028491.1;extra_copy_number=0
CM058247.1	Liftoff	CDS	143560844	143560912	.	-	.	ID=cds-NP_001028491.1;Parent=rna-NM_001033319.2;Dbxref=CCDS:CCDS52464.1,GeneID:233977,GenBank:NP_001028491.1,MGI:MGI:1924750;Name=NP_001028491.1;Note=isoform B is encoded by transcript variant B;gbkey=CDS;gene=Ppfia1;product=liprin-alpha-1 isoform B;protein_id=NP_001028491.1;extra_copy_number=0
CM058247.1	Liftoff	CDS	143561393	143561568	.	-	.	ID=cds-NP_001028491.1;Parent=rna-NM_001033319.2;Dbxref=CCDS:CCDS52464.1,GeneID:233977,GenBank:NP_001028491.1,MGI:MGI:1924750;Name=NP_001028491.1;Note=isoform B is encoded by transcript variant B;gbkey=CDS;gene=Ppfia1;product=liprin-alpha-1 isoform B;protein_id=NP_001028491.1;extra_copy_number=0
CM058247.1	Liftoff	CDS	143563977	143564074	.	-	.	ID=cds-NP_001028491.1;Parent=rna-NM_001033319.2;Dbxref=CCDS:CCDS52464.1,GeneID:233977,GenBank:NP_001028491.1,MGI:MGI:1924750;Name=NP_001028491.1;Note=isoform B is encoded by transcript variant B;gbkey=CDS;gene=Ppfia1;product=liprin-alpha-1 isoform B;protein_id=NP_001028491.1;extra_copy_number=0
CM058247.1	Liftoff	CDS	143564166	143564341	.	-	.	ID=cds-NP_001028491.1;Parent=rna-NM_001033319.2;Dbxref=CCDS:CCDS52464.1,GeneID:233977,GenBank:NP_001028491.1,MGI:MGI:1924750;Name=NP_001028491.1;Note=isoform B is encoded by transcript variant B;gbkey=CDS;gene=Ppfia1;product=liprin-alpha-1 isoform B;protein_id=NP_001028491.1;extra_copy_number=0
CM058247.1	Liftoff	CDS	143567824	143567850	.	-	.	ID=cds-NP_001028491.1;Parent=rna-NM_001033319.2;Dbxref=CCDS:CCDS52464.1,GeneID:233977,GenBank:NP_001028491.1,MGI:MGI:1924750;Name=NP_001028491.1;Note=isoform B is encoded by transcript variant B;gbkey=CDS;gene=Ppfia1;product=liprin-alpha-1 isoform B;protein_id=NP_001028491.1;extra_copy_number=0
CM058247.1	Liftoff	CDS	143568330	143568392	.	-	.	ID=cds-NP_001028491.1;Parent=rna-NM_001033319.2;Dbxref=CCDS:CCDS52464.1,GeneID:233977,GenBank:NP_001028491.1,MGI:MGI:1924750;Name=NP_001028491.1;Note=isoform B is encoded by transcript variant B;gbkey=CDS;gene=Ppfia1;product=liprin-alpha-1 isoform B;protein_id=NP_001028491.1;extra_copy_number=0
CM058247.1	Liftoff	CDS	143570585	143570785	.	-	.	ID=cds-NP_001028491.1;Parent=rna-NM_001033319.2;Dbxref=CCDS:CCDS52464.1,GeneID:233977,GenBank:NP_001028491.1,MGI:MGI:1924750;Name=NP_001028491.1;Note=isoform B is encoded by transcript variant B;gbkey=CDS;gene=Ppfia1;product=liprin-alpha-1 isoform B;protein_id=NP_001028491.1;extra_copy_number=0
CM058247.1	Liftoff	CDS	143570875	143570956	.	-	.	ID=cds-NP_001028491.1;Parent=rna-NM_001033319.2;Dbxref=CCDS:CCDS52464.1,GeneID:233977,GenBank:NP_001028491.1,MGI:MGI:1924750;Name=NP_001028491.1;Note=isoform B is encoded by transcript variant B;gbkey=CDS;gene=Ppfia1;product=liprin-alpha-1 isoform B;protein_id=NP_001028491.1;extra_copy_number=0
CM058247.1	Liftoff	CDS	143577430	143577523	.	-	.	ID=cds-NP_001028491.1;Parent=rna-NM_001033319.2;Dbxref=CCDS:CCDS52464.1,GeneID:233977,GenBank:NP_001028491.1,MGI:MGI:1924750;Name=NP_001028491.1;Note=isoform B is encoded by transcript variant B;gbkey=CDS;gene=Ppfia1;product=liprin-alpha-1 isoform B;protein_id=NP_001028491.1;extra_copy_number=0
CM058247.1	Liftoff	CDS	143577840	143578012	.	-	.	ID=cds-NP_001028491.1;Parent=rna-NM_001033319.2;Dbxref=CCDS:CCDS52464.1,GeneID:233977,GenBank:NP_001028491.1,MGI:MGI:1924750;Name=NP_001028491.1;Note=isoform B is encoded by transcript variant B;gbkey=CDS;gene=Ppfia1;product=liprin-alpha-1 isoform B;protein_id=NP_001028491.1;extra_copy_number=0
CM058247.1	Liftoff	CDS	143579385	143579536	.	-	.	ID=cds-NP_001028491.1;Parent=rna-NM_001033319.2;Dbxref=CCDS:CCDS52464.1,GeneID:233977,GenBank:NP_001028491.1,MGI:MGI:1924750;Name=NP_001028491.1;Note=isoform B is encoded by transcript variant B;gbkey=CDS;gene=Ppfia1;product=liprin-alpha-1 isoform B;protein_id=NP_001028491.1;extra_copy_number=0
CM058247.1	Liftoff	CDS	143582000	143582029	.	-	.	ID=cds-NP_001028491.1;Parent=rna-NM_001033319.2;Dbxref=CCDS:CCDS52464.1,GeneID:233977,GenBank:NP_001028491.1,MGI:MGI:1924750;Name=NP_001028491.1;Note=isoform B is encoded by transcript variant B;gbkey=CDS;gene=Ppfia1;product=liprin-alpha-1 isoform B;protein_id=NP_001028491.1;extra_copy_number=0
CM058247.1	Liftoff	CDS	143584036	143584267	.	-	.	ID=cds-NP_001028491.1;Parent=rna-NM_001033319.2;Dbxref=CCDS:CCDS52464.1,GeneID:233977,GenBank:NP_001028491.1,MGI:MGI:1924750;Name=NP_001028491.1;Note=isoform B is encoded by transcript variant B;gbkey=CDS;gene=Ppfia1;product=liprin-alpha-1 isoform B;protein_id=NP_001028491.1;extra_copy_number=0
CM058247.1	Liftoff	CDS	143585204	143585427	.	-	.	ID=cds-NP_001028491.1;Parent=rna-NM_001033319.2;Dbxref=CCDS:CCDS52464.1,GeneID:233977,GenBank:NP_001028491.1,MGI:MGI:1924750;Name=NP_001028491.1;Note=isoform B is encoded by transcript variant B;gbkey=CDS;gene=Ppfia1;product=liprin-alpha-1 isoform B;protein_id=NP_001028491.1;extra_copy_number=0
CM058247.1	Liftoff	CDS	143587262	143587397	.	-	.	ID=cds-NP_001028491.1;Parent=rna-NM_001033319.2;Dbxref=CCDS:CCDS52464.1,GeneID:233977,GenBank:NP_001028491.1,MGI:MGI:1924750;Name=NP_001028491.1;Note=isoform B is encoded by transcript variant B;gbkey=CDS;gene=Ppfia1;product=liprin-alpha-1 isoform B;protein_id=NP_001028491.1;extra_copy_number=0
CM058247.1	Liftoff	CDS	143589415	143589494	.	-	.	ID=cds-NP_001028491.1;Parent=rna-NM_001033319.2;Dbxref=CCDS:CCDS52464.1,GeneID:233977,GenBank:NP_001028491.1,MGI:MGI:1924750;Name=NP_001028491.1;Note=isoform B is encoded by transcript variant B;gbkey=CDS;gene=Ppfia1;product=liprin-alpha-1 isoform B;protein_id=NP_001028491.1;extra_copy_number=0
CM058247.1	Liftoff	CDS	143590007	143590069	.	-	.	ID=cds-NP_001028491.1;Parent=rna-NM_001033319.2;Dbxref=CCDS:CCDS52464.1,GeneID:233977,GenBank:NP_001028491.1,MGI:MGI:1924750;Name=NP_001028491.1;Note=isoform B is encoded by transcript variant B;gbkey=CDS;gene=Ppfia1;product=liprin-alpha-1 isoform B;protein_id=NP_001028491.1;extra_copy_number=0
CM058247.1	Liftoff	CDS	143592379	143592510	.	-	.	ID=cds-NP_001028491.1;Parent=rna-NM_001033319.2;Dbxref=CCDS:CCDS52464.1,GeneID:233977,GenBank:NP_001028491.1,MGI:MGI:1924750;Name=NP_001028491.1;Note=isoform B is encoded by transcript variant B;gbkey=CDS;gene=Ppfia1;product=liprin-alpha-1 isoform B;protein_id=NP_001028491.1;extra_copy_number=0
CM058247.1	Liftoff	CDS	143593574	143593657	.	-	.	ID=cds-NP_001028491.1;Parent=rna-NM_001033319.2;Dbxref=CCDS:CCDS52464.1,GeneID:233977,GenBank:NP_001028491.1,MGI:MGI:1924750;Name=NP_001028491.1;Note=isoform B is encoded by transcript variant B;gbkey=CDS;gene=Ppfia1;product=liprin-alpha-1 isoform B;protein_id=NP_001028491.1;extra_copy_number=0
CM058247.1	Liftoff	CDS	143595119	143595253	.	-	.	ID=cds-NP_001028491.1;Parent=rna-NM_001033319.2;Dbxref=CCDS:CCDS52464.1,GeneID:233977,GenBank:NP_001028491.1,MGI:MGI:1924750;Name=NP_001028491.1;Note=isoform B is encoded by transcript variant B;gbkey=CDS;gene=Ppfia1;product=liprin-alpha-1 isoform B;protein_id=NP_001028491.1;extra_copy_number=0
CM058247.1	Liftoff	CDS	143596733	143596879	.	-	.	ID=cds-NP_001028491.1;Parent=rna-NM_001033319.2;Dbxref=CCDS:CCDS52464.1,GeneID:233977,GenBank:NP_001028491.1,MGI:MGI:1924750;Name=NP_001028491.1;Note=isoform B is encoded by transcript variant B;gbkey=CDS;gene=Ppfia1;product=liprin-alpha-1 isoform B;protein_id=NP_001028491.1;extra_copy_number=0
CM058247.1	Liftoff	CDS	143598282	143598500	.	-	.	ID=cds-NP_001028491.1;Parent=rna-NM_001033319.2;Dbxref=CCDS:CCDS52464.1,GeneID:233977,GenBank:NP_001028491.1,MGI:MGI:1924750;Name=NP_001028491.1;Note=isoform B is encoded by transcript variant B;gbkey=CDS;gene=Ppfia1;product=liprin-alpha-1 isoform B;protein_id=NP_001028491.1;extra_copy_number=0
CM058247.1	Liftoff	CDS	143598678	143598779	.	-	.	ID=cds-NP_001028491.1;Parent=rna-NM_001033319.2;Dbxref=CCDS:CCDS52464.1,GeneID:233977,GenBank:NP_001028491.1,MGI:MGI:1924750;Name=NP_001028491.1;Note=isoform B is encoded by transcript variant B;gbkey=CDS;gene=Ppfia1;product=liprin-alpha-1 isoform B;protein_id=NP_001028491.1;extra_copy_number=0
CM058247.1	Liftoff	CDS	143599109	143599183	.	-	.	ID=cds-NP_001028491.1;Parent=rna-NM_001033319.2;Dbxref=CCDS:CCDS52464.1,GeneID:233977,GenBank:NP_001028491.1,MGI:MGI:1924750;Name=NP_001028491.1;Note=isoform B is encoded by transcript variant B;gbkey=CDS;gene=Ppfia1;product=liprin-alpha-1 isoform B;protein_id=NP_001028491.1;extra_copy_number=0
CM058247.1	Liftoff	CDS	143599758	143599922	.	-	.	ID=cds-NP_001028491.1;Parent=rna-NM_001033319.2;Dbxref=CCDS:CCDS52464.1,GeneID:233977,GenBank:NP_001028491.1,MGI:MGI:1924750;Name=NP_001028491.1;Note=isoform B is encoded by transcript variant B;gbkey=CDS;gene=Ppfia1;product=liprin-alpha-1 isoform B;protein_id=NP_001028491.1;extra_copy_number=0
CM058247.1	Liftoff	CDS	143600093	143600194	.	-	.	ID=cds-NP_001028491.1;Parent=rna-NM_001033319.2;Dbxref=CCDS:CCDS52464.1,GeneID:233977,GenBank:NP_001028491.1,MGI:MGI:1924750;Name=NP_001028491.1;Note=isoform B is encoded by transcript variant B;gbkey=CDS;gene=Ppfia1;product=liprin-alpha-1 isoform B;protein_id=NP_001028491.1;extra_copy_number=0
CM058247.1	Liftoff	CDS	143631405	143631668	.	-	.	ID=cds-NP_001028491.1;Parent=rna-NM_001033319.2;Dbxref=CCDS:CCDS52464.1,GeneID:233977,GenBank:NP_001028491.1,MGI:MGI:1924750;Name=NP_001028491.1;Note=isoform B is encoded by transcript variant B;gbkey=CDS;gene=Ppfia1;product=liprin-alpha-1 isoform B;protein_id=NP_001028491.1;extra_copy_number=0
CM058247.1	Liftoff	mRNA	143555888	143632864	.	-	.	ID=rna-NM_001195086.1;Parent=gene-Ppfia1;Dbxref=GeneID:233977,GenBank:NM_001195086.1,MGI:MGI:1924750;Name=NM_001195086.1;gbkey=mRNA;gene=Ppfia1;product=protein tyrosine phosphatase%2C receptor type%2C f polypeptide (PTPRF)%2C interacting protein (liprin)%2C alpha 1%2C transcript variant A;tag=RefSeq Select;transcript_id=NM_001195086.1;matches_ref_protein=True;valid_ORF=True;extra_copy_number=0
CM058247.1	Liftoff	exon	143555888	143557122	.	-	.	ID=exon-NM_001195086.1-32;Parent=rna-NM_001195086.1;Dbxref=GeneID:233977,GenBank:NM_001195086.1,MGI:MGI:1924750;gbkey=mRNA;gene=Ppfia1;product=protein tyrosine phosphatase%2C receptor type%2C f polypeptide (PTPRF)%2C interacting protein (liprin)%2C alpha 1%2C transcript variant A;tag=RefSeq Select;transcript_id=NM_001195086.1;extra_copy_number=0
CM058247.1	Liftoff	exon	143558160	143558230	.	-	.	ID=exon-NM_001195086.1-31;Parent=rna-NM_001195086.1;Dbxref=GeneID:233977,GenBank:NM_001195086.1,MGI:MGI:1924750;gbkey=mRNA;gene=Ppfia1;product=protein tyrosine phosphatase%2C receptor type%2C f polypeptide (PTPRF)%2C interacting protein (liprin)%2C alpha 1%2C transcript variant A;tag=RefSeq Select;transcript_id=NM_001195086.1;extra_copy_number=0
CM058247.1	Liftoff	exon	143560218	143560383	.	-	.	ID=exon-NM_001195086.1-30;Parent=rna-NM_001195086.1;Dbxref=GeneID:233977,GenBank:NM_001195086.1,MGI:MGI:1924750;gbkey=mRNA;gene=Ppfia1;product=protein tyrosine phosphatase%2C receptor type%2C f polypeptide (PTPRF)%2C interacting protein (liprin)%2C alpha 1%2C transcript variant A;tag=RefSeq Select;transcript_id=NM_001195086.1;extra_copy_number=0
CM058247.1	Liftoff	exon	143560844	143560912	.	-	.	ID=exon-NM_001195086.1-29;Parent=rna-NM_001195086.1;Dbxref=GeneID:233977,GenBank:NM_001195086.1,MGI:MGI:1924750;gbkey=mRNA;gene=Ppfia1;product=protein tyrosine phosphatase%2C receptor type%2C f polypeptide (PTPRF)%2C interacting protein (liprin)%2C alpha 1%2C transcript variant A;tag=RefSeq Select;transcript_id=NM_001195086.1;extra_copy_number=0
CM058247.1	Liftoff	exon	143561393	143561568	.	-	.	ID=exon-NM_001195086.1-28;Parent=rna-NM_001195086.1;Dbxref=GeneID:233977,GenBank:NM_001195086.1,MGI:MGI:1924750;gbkey=mRNA;gene=Ppfia1;product=protein tyrosine phosphatase%2C receptor type%2C f polypeptide (PTPRF)%2C interacting protein (liprin)%2C alpha 1%2C transcript variant A;tag=RefSeq Select;transcript_id=NM_001195086.1;extra_copy_number=0
CM058247.1	Liftoff	exon	143563977	143564074	.	-	.	ID=exon-NM_001195086.1-27;Parent=rna-NM_001195086.1;Dbxref=GeneID:233977,GenBank:NM_001195086.1,MGI:MGI:1924750;gbkey=mRNA;gene=Ppfia1;product=protein tyrosine phosphatase%2C receptor type%2C f polypeptide (PTPRF)%2C interacting protein (liprin)%2C alpha 1%2C transcript variant A;tag=RefSeq Select;transcript_id=NM_001195086.1;extra_copy_number=0
CM058247.1	Liftoff	exon	143564166	143564341	.	-	.	ID=exon-NM_001195086.1-26;Parent=rna-NM_001195086.1;Dbxref=GeneID:233977,GenBank:NM_001195086.1,MGI:MGI:1924750;gbkey=mRNA;gene=Ppfia1;product=protein tyrosine phosphatase%2C receptor type%2C f polypeptide (PTPRF)%2C interacting protein (liprin)%2C alpha 1%2C transcript variant A;tag=RefSeq Select;transcript_id=NM_001195086.1;extra_copy_number=0
CM058247.1	Liftoff	exon	143567824	143567850	.	-	.	ID=exon-NM_001195086.1-25;Parent=rna-NM_001195086.1;Dbxref=GeneID:233977,GenBank:NM_001195086.1,MGI:MGI:1924750;gbkey=mRNA;gene=Ppfia1;product=protein tyrosine phosphatase%2C receptor type%2C f polypeptide (PTPRF)%2C interacting protein (liprin)%2C alpha 1%2C transcript variant A;tag=RefSeq Select;transcript_id=NM_001195086.1;extra_copy_number=0
CM058247.1	Liftoff	exon	143568330	143568392	.	-	.	ID=exon-NM_001195086.1-24;Parent=rna-NM_001195086.1;Dbxref=GeneID:233977,GenBank:NM_001195086.1,MGI:MGI:1924750;gbkey=mRNA;gene=Ppfia1;product=protein tyrosine phosphatase%2C receptor type%2C f polypeptide (PTPRF)%2C interacting protein (liprin)%2C alpha 1%2C transcript variant A;tag=RefSeq Select;transcript_id=NM_001195086.1;extra_copy_number=0
CM058247.1	Liftoff	exon	143570585	143570785	.	-	.	ID=exon-NM_001195086.1-23;Parent=rna-NM_001195086.1;Dbxref=GeneID:233977,GenBank:NM_001195086.1,MGI:MGI:1924750;gbkey=mRNA;gene=Ppfia1;product=protein tyrosine phosphatase%2C receptor type%2C f polypeptide (PTPRF)%2C interacting protein (liprin)%2C alpha 1%2C transcript variant A;tag=RefSeq Select;transcript_id=NM_001195086.1;extra_copy_number=0
CM058247.1	Liftoff	exon	143570875	143570956	.	-	.	ID=exon-NM_001195086.1-22;Parent=rna-NM_001195086.1;Dbxref=GeneID:233977,GenBank:NM_001195086.1,MGI:MGI:1924750;gbkey=mRNA;gene=Ppfia1;product=protein tyrosine phosphatase%2C receptor type%2C f polypeptide (PTPRF)%2C interacting protein (liprin)%2C alpha 1%2C transcript variant A;tag=RefSeq Select;transcript_id=NM_001195086.1;extra_copy_number=0
CM058247.1	Liftoff	exon	143577430	143577523	.	-	.	ID=exon-NM_001195086.1-21;Parent=rna-NM_001195086.1;Dbxref=GeneID:233977,GenBank:NM_001195086.1,MGI:MGI:1924750;gbkey=mRNA;gene=Ppfia1;product=protein tyrosine phosphatase%2C receptor type%2C f polypeptide (PTPRF)%2C interacting protein (liprin)%2C alpha 1%2C transcript variant A;tag=RefSeq Select;transcript_id=NM_001195086.1;extra_copy_number=0
CM058247.1	Liftoff	exon	143577840	143578012	.	-	.	ID=exon-NM_001195086.1-20;Parent=rna-NM_001195086.1;Dbxref=GeneID:233977,GenBank:NM_001195086.1,MGI:MGI:1924750;gbkey=mRNA;gene=Ppfia1;product=protein tyrosine phosphatase%2C receptor type%2C f polypeptide (PTPRF)%2C interacting protein (liprin)%2C alpha 1%2C transcript variant A;tag=RefSeq Select;transcript_id=NM_001195086.1;extra_copy_number=0
CM058247.1	Liftoff	exon	143579385	143579536	.	-	.	ID=exon-NM_001195086.1-19;Parent=rna-NM_001195086.1;Dbxref=GeneID:233977,GenBank:NM_001195086.1,MGI:MGI:1924750;gbkey=mRNA;gene=Ppfia1;product=protein tyrosine phosphatase%2C receptor type%2C f polypeptide (PTPRF)%2C interacting protein (liprin)%2C alpha 1%2C transcript variant A;tag=RefSeq Select;transcript_id=NM_001195086.1;extra_copy_number=0
CM058247.1	Liftoff	exon	143582000	143582029	.	-	.	ID=exon-NM_001195086.1-18;Parent=rna-NM_001195086.1;Dbxref=GeneID:233977,GenBank:NM_001195086.1,MGI:MGI:1924750;gbkey=mRNA;gene=Ppfia1;product=protein tyrosine phosphatase%2C receptor type%2C f polypeptide (PTPRF)%2C interacting protein (liprin)%2C alpha 1%2C transcript variant A;tag=RefSeq Select;transcript_id=NM_001195086.1;extra_copy_number=0
CM058247.1	Liftoff	exon	143584036	143584267	.	-	.	ID=exon-NM_001195086.1-17;Parent=rna-NM_001195086.1;Dbxref=GeneID:233977,GenBank:NM_001195086.1,MGI:MGI:1924750;gbkey=mRNA;gene=Ppfia1;product=protein tyrosine phosphatase%2C receptor type%2C f polypeptide (PTPRF)%2C interacting protein (liprin)%2C alpha 1%2C transcript variant A;tag=RefSeq Select;transcript_id=NM_001195086.1;extra_copy_number=0
CM058247.1	Liftoff	exon	143585204	143585427	.	-	.	ID=exon-NM_001195086.1-16;Parent=rna-NM_001195086.1;Dbxref=GeneID:233977,GenBank:NM_001195086.1,MGI:MGI:1924750;gbkey=mRNA;gene=Ppfia1;product=protein tyrosine phosphatase%2C receptor type%2C f polypeptide (PTPRF)%2C interacting protein (liprin)%2C alpha 1%2C transcript variant A;tag=RefSeq Select;transcript_id=NM_001195086.1;extra_copy_number=0
CM058247.1	Liftoff	exon	143587262	143587397	.	-	.	ID=exon-NM_001195086.1-15;Parent=rna-NM_001195086.1;Dbxref=GeneID:233977,GenBank:NM_001195086.1,MGI:MGI:1924750;gbkey=mRNA;gene=Ppfia1;product=protein tyrosine phosphatase%2C receptor type%2C f polypeptide (PTPRF)%2C interacting protein (liprin)%2C alpha 1%2C transcript variant A;tag=RefSeq Select;transcript_id=NM_001195086.1;extra_copy_number=0
CM058247.1	Liftoff	exon	143589415	143589494	.	-	.	ID=exon-NM_001195086.1-14;Parent=rna-NM_001195086.1;Dbxref=GeneID:233977,GenBank:NM_001195086.1,MGI:MGI:1924750;gbkey=mRNA;gene=Ppfia1;product=protein tyrosine phosphatase%2C receptor type%2C f polypeptide (PTPRF)%2C interacting protein (liprin)%2C alpha 1%2C transcript variant A;tag=RefSeq Select;transcript_id=NM_001195086.1;extra_copy_number=0
CM058247.1	Liftoff	exon	143590007	143590069	.	-	.	ID=exon-NM_001195086.1-13;Parent=rna-NM_001195086.1;Dbxref=GeneID:233977,GenBank:NM_001195086.1,MGI:MGI:1924750;gbkey=mRNA;gene=Ppfia1;product=protein tyrosine phosphatase%2C receptor type%2C f polypeptide (PTPRF)%2C interacting protein (liprin)%2C alpha 1%2C transcript variant A;tag=RefSeq Select;transcript_id=NM_001195086.1;extra_copy_number=0
CM058247.1	Liftoff	exon	143592379	143592510	.	-	.	ID=exon-NM_001195086.1-12;Parent=rna-NM_001195086.1;Dbxref=GeneID:233977,GenBank:NM_001195086.1,MGI:MGI:1924750;gbkey=mRNA;gene=Ppfia1;product=protein tyrosine phosphatase%2C receptor type%2C f polypeptide (PTPRF)%2C interacting protein (liprin)%2C alpha 1%2C transcript variant A;tag=RefSeq Select;transcript_id=NM_001195086.1;extra_copy_number=0
CM058247.1	Liftoff	exon	143593574	143593657	.	-	.	ID=exon-NM_001195086.1-11;Parent=rna-NM_001195086.1;Dbxref=GeneID:233977,GenBank:NM_001195086.1,MGI:MGI:1924750;gbkey=mRNA;gene=Ppfia1;product=protein tyrosine phosphatase%2C receptor type%2C f polypeptide (PTPRF)%2C interacting protein (liprin)%2C alpha 1%2C transcript variant A;tag=RefSeq Select;transcript_id=NM_001195086.1;extra_copy_number=0
CM058247.1	Liftoff	exon	143594005	143594079	.	-	.	ID=exon-NM_001195086.1-10;Parent=rna-NM_001195086.1;Dbxref=GeneID:233977,GenBank:NM_001195086.1,MGI:MGI:1924750;gbkey=mRNA;gene=Ppfia1;product=protein tyrosine phosphatase%2C receptor type%2C f polypeptide (PTPRF)%2C interacting protein (liprin)%2C alpha 1%2C transcript variant A;tag=RefSeq Select;transcript_id=NM_001195086.1;extra_copy_number=0
CM058247.1	Liftoff	exon	143595119	143595253	.	-	.	ID=exon-NM_001195086.1-9;Parent=rna-NM_001195086.1;Dbxref=GeneID:233977,GenBank:NM_001195086.1,MGI:MGI:1924750;gbkey=mRNA;gene=Ppfia1;product=protein tyrosine phosphatase%2C receptor type%2C f polypeptide (PTPRF)%2C interacting protein (liprin)%2C alpha 1%2C transcript variant A;tag=RefSeq Select;transcript_id=NM_001195086.1;extra_copy_number=0
CM058247.1	Liftoff	exon	143596733	143596879	.	-	.	ID=exon-NM_001195086.1-8;Parent=rna-NM_001195086.1;Dbxref=GeneID:233977,GenBank:NM_001195086.1,MGI:MGI:1924750;gbkey=mRNA;gene=Ppfia1;product=protein tyrosine phosphatase%2C receptor type%2C f polypeptide (PTPRF)%2C interacting protein (liprin)%2C alpha 1%2C transcript variant A;tag=RefSeq Select;transcript_id=NM_001195086.1;extra_copy_number=0
CM058247.1	Liftoff	exon	143598282	143598500	.	-	.	ID=exon-NM_001195086.1-7;Parent=rna-NM_001195086.1;Dbxref=GeneID:233977,GenBank:NM_001195086.1,MGI:MGI:1924750;gbkey=mRNA;gene=Ppfia1;product=protein tyrosine phosphatase%2C receptor type%2C f polypeptide (PTPRF)%2C interacting protein (liprin)%2C alpha 1%2C transcript variant A;tag=RefSeq Select;transcript_id=NM_001195086.1;extra_copy_number=0
CM058247.1	Liftoff	exon	143598678	143598779	.	-	.	ID=exon-NM_001195086.1-6;Parent=rna-NM_001195086.1;Dbxref=GeneID:233977,GenBank:NM_001195086.1,MGI:MGI:1924750;gbkey=mRNA;gene=Ppfia1;product=protein tyrosine phosphatase%2C receptor type%2C f polypeptide (PTPRF)%2C interacting protein (liprin)%2C alpha 1%2C transcript variant A;tag=RefSeq Select;transcript_id=NM_001195086.1;extra_copy_number=0
CM058247.1	Liftoff	exon	143599109	143599183	.	-	.	ID=exon-NM_001195086.1-5;Parent=rna-NM_001195086.1;Dbxref=GeneID:233977,GenBank:NM_001195086.1,MGI:MGI:1924750;gbkey=mRNA;gene=Ppfia1;product=protein tyrosine phosphatase%2C receptor type%2C f polypeptide (PTPRF)%2C interacting protein (liprin)%2C alpha 1%2C transcript variant A;tag=RefSeq Select;transcript_id=NM_001195086.1;extra_copy_number=0
CM058247.1	Liftoff	exon	143599758	143599922	.	-	.	ID=exon-NM_001195086.1-4;Parent=rna-NM_001195086.1;Dbxref=GeneID:233977,GenBank:NM_001195086.1,MGI:MGI:1924750;gbkey=mRNA;gene=Ppfia1;product=protein tyrosine phosphatase%2C receptor type%2C f polypeptide (PTPRF)%2C interacting protein (liprin)%2C alpha 1%2C transcript variant A;tag=RefSeq Select;transcript_id=NM_001195086.1;extra_copy_number=0
CM058247.1	Liftoff	exon	143600093	143600194	.	-	.	ID=exon-NM_001195086.1-3;Parent=rna-NM_001195086.1;Dbxref=GeneID:233977,GenBank:NM_001195086.1,MGI:MGI:1924750;gbkey=mRNA;gene=Ppfia1;product=protein tyrosine phosphatase%2C receptor type%2C f polypeptide (PTPRF)%2C interacting protein (liprin)%2C alpha 1%2C transcript variant A;tag=RefSeq Select;transcript_id=NM_001195086.1;extra_copy_number=0
CM058247.1	Liftoff	exon	143631405	143631668	.	-	.	ID=exon-NM_001195086.1-2;Parent=rna-NM_001195086.1;Dbxref=GeneID:233977,GenBank:NM_001195086.1,MGI:MGI:1924750;gbkey=mRNA;gene=Ppfia1;product=protein tyrosine phosphatase%2C receptor type%2C f polypeptide (PTPRF)%2C interacting protein (liprin)%2C alpha 1%2C transcript variant A;tag=RefSeq Select;transcript_id=NM_001195086.1;extra_copy_number=0
CM058247.1	Liftoff	exon	143632654	143632864	.	-	.	ID=exon-NM_001195086.1-1;Parent=rna-NM_001195086.1;Dbxref=GeneID:233977,GenBank:NM_001195086.1,MGI:MGI:1924750;gbkey=mRNA;gene=Ppfia1;product=protein tyrosine phosphatase%2C receptor type%2C f polypeptide (PTPRF)%2C interacting protein (liprin)%2C alpha 1%2C transcript variant A;tag=RefSeq Select;transcript_id=NM_001195086.1;extra_copy_number=0
CM058247.1	Liftoff	CDS	143558172	143558230	.	-	.	ID=cds-NP_001182015.1;Parent=rna-NM_001195086.1;Dbxref=CCDS:CCDS59738.1,GeneID:233977,GenBank:NP_001182015.1,MGI:MGI:1924750;Name=NP_001182015.1;Note=isoform A is encoded by transcript variant A;gbkey=CDS;gene=Ppfia1;product=liprin-alpha-1 isoform A;protein_id=NP_001182015.1;tag=RefSeq Select;extra_copy_number=0
CM058247.1	Liftoff	CDS	143560218	143560383	.	-	.	ID=cds-NP_001182015.1;Parent=rna-NM_001195086.1;Dbxref=CCDS:CCDS59738.1,GeneID:233977,GenBank:NP_001182015.1,MGI:MGI:1924750;Name=NP_001182015.1;Note=isoform A is encoded by transcript variant A;gbkey=CDS;gene=Ppfia1;product=liprin-alpha-1 isoform A;protein_id=NP_001182015.1;tag=RefSeq Select;extra_copy_number=0
CM058247.1	Liftoff	CDS	143560844	143560912	.	-	.	ID=cds-NP_001182015.1;Parent=rna-NM_001195086.1;Dbxref=CCDS:CCDS59738.1,GeneID:233977,GenBank:NP_001182015.1,MGI:MGI:1924750;Name=NP_001182015.1;Note=isoform A is encoded by transcript variant A;gbkey=CDS;gene=Ppfia1;product=liprin-alpha-1 isoform A;protein_id=NP_001182015.1;tag=RefSeq Select;extra_copy_number=0
CM058247.1	Liftoff	CDS	143561393	143561568	.	-	.	ID=cds-NP_001182015.1;Parent=rna-NM_001195086.1;Dbxref=CCDS:CCDS59738.1,GeneID:233977,GenBank:NP_001182015.1,MGI:MGI:1924750;Name=NP_001182015.1;Note=isoform A is encoded by transcript variant A;gbkey=CDS;gene=Ppfia1;product=liprin-alpha-1 isoform A;protein_id=NP_001182015.1;tag=RefSeq Select;extra_copy_number=0
CM058247.1	Liftoff	CDS	143563977	143564074	.	-	.	ID=cds-NP_001182015.1;Parent=rna-NM_001195086.1;Dbxref=CCDS:CCDS59738.1,GeneID:233977,GenBank:NP_001182015.1,MGI:MGI:1924750;Name=NP_001182015.1;Note=isoform A is encoded by transcript variant A;gbkey=CDS;gene=Ppfia1;product=liprin-alpha-1 isoform A;protein_id=NP_001182015.1;tag=RefSeq Select;extra_copy_number=0
CM058247.1	Liftoff	CDS	143564166	143564341	.	-	.	ID=cds-NP_001182015.1;Parent=rna-NM_001195086.1;Dbxref=CCDS:CCDS59738.1,GeneID:233977,GenBank:NP_001182015.1,MGI:MGI:1924750;Name=NP_001182015.1;Note=isoform A is encoded by transcript variant A;gbkey=CDS;gene=Ppfia1;product=liprin-alpha-1 isoform A;protein_id=NP_001182015.1;tag=RefSeq Select;extra_copy_number=0
CM058247.1	Liftoff	CDS	143567824	143567850	.	-	.	ID=cds-NP_001182015.1;Parent=rna-NM_001195086.1;Dbxref=CCDS:CCDS59738.1,GeneID:233977,GenBank:NP_001182015.1,MGI:MGI:1924750;Name=NP_001182015.1;Note=isoform A is encoded by transcript variant A;gbkey=CDS;gene=Ppfia1;product=liprin-alpha-1 isoform A;protein_id=NP_001182015.1;tag=RefSeq Select;extra_copy_number=0
CM058247.1	Liftoff	CDS	143568330	143568392	.	-	.	ID=cds-NP_001182015.1;Parent=rna-NM_001195086.1;Dbxref=CCDS:CCDS59738.1,GeneID:233977,GenBank:NP_001182015.1,MGI:MGI:1924750;Name=NP_001182015.1;Note=isoform A is encoded by transcript variant A;gbkey=CDS;gene=Ppfia1;product=liprin-alpha-1 isoform A;protein_id=NP_001182015.1;tag=RefSeq Select;extra_copy_number=0
CM058247.1	Liftoff	CDS	143570585	143570785	.	-	.	ID=cds-NP_001182015.1;Parent=rna-NM_001195086.1;Dbxref=CCDS:CCDS59738.1,GeneID:233977,GenBank:NP_001182015.1,MGI:MGI:1924750;Name=NP_001182015.1;Note=isoform A is encoded by transcript variant A;gbkey=CDS;gene=Ppfia1;product=liprin-alpha-1 isoform A;protein_id=NP_001182015.1;tag=RefSeq Select;extra_copy_number=0
CM058247.1	Liftoff	CDS	143570875	143570956	.	-	.	ID=cds-NP_001182015.1;Parent=rna-NM_001195086.1;Dbxref=CCDS:CCDS59738.1,GeneID:233977,GenBank:NP_001182015.1,MGI:MGI:1924750;Name=NP_001182015.1;Note=isoform A is encoded by transcript variant A;gbkey=CDS;gene=Ppfia1;product=liprin-alpha-1 isoform A;protein_id=NP_001182015.1;tag=RefSeq Select;extra_copy_number=0
CM058247.1	Liftoff	CDS	143577430	143577523	.	-	.	ID=cds-NP_001182015.1;Parent=rna-NM_001195086.1;Dbxref=CCDS:CCDS59738.1,GeneID:233977,GenBank:NP_001182015.1,MGI:MGI:1924750;Name=NP_001182015.1;Note=isoform A is encoded by transcript variant A;gbkey=CDS;gene=Ppfia1;product=liprin-alpha-1 isoform A;protein_id=NP_001182015.1;tag=RefSeq Select;extra_copy_number=0
CM058247.1	Liftoff	CDS	143577840	143578012	.	-	.	ID=cds-NP_001182015.1;Parent=rna-NM_001195086.1;Dbxref=CCDS:CCDS59738.1,GeneID:233977,GenBank:NP_001182015.1,MGI:MGI:1924750;Name=NP_001182015.1;Note=isoform A is encoded by transcript variant A;gbkey=CDS;gene=Ppfia1;product=liprin-alpha-1 isoform A;protein_id=NP_001182015.1;tag=RefSeq Select;extra_copy_number=0
CM058247.1	Liftoff	CDS	143579385	143579536	.	-	.	ID=cds-NP_001182015.1;Parent=rna-NM_001195086.1;Dbxref=CCDS:CCDS59738.1,GeneID:233977,GenBank:NP_001182015.1,MGI:MGI:1924750;Name=NP_001182015.1;Note=isoform A is encoded by transcript variant A;gbkey=CDS;gene=Ppfia1;product=liprin-alpha-1 isoform A;protein_id=NP_001182015.1;tag=RefSeq Select;extra_copy_number=0
CM058247.1	Liftoff	CDS	143582000	143582029	.	-	.	ID=cds-NP_001182015.1;Parent=rna-NM_001195086.1;Dbxref=CCDS:CCDS59738.1,GeneID:233977,GenBank:NP_001182015.1,MGI:MGI:1924750;Name=NP_001182015.1;Note=isoform A is encoded by transcript variant A;gbkey=CDS;gene=Ppfia1;product=liprin-alpha-1 isoform A;protein_id=NP_001182015.1;tag=RefSeq Select;extra_copy_number=0
CM058247.1	Liftoff	CDS	143584036	143584267	.	-	.	ID=cds-NP_001182015.1;Parent=rna-NM_001195086.1;Dbxref=CCDS:CCDS59738.1,GeneID:233977,GenBank:NP_001182015.1,MGI:MGI:1924750;Name=NP_001182015.1;Note=isoform A is encoded by transcript variant A;gbkey=CDS;gene=Ppfia1;product=liprin-alpha-1 isoform A;protein_id=NP_001182015.1;tag=RefSeq Select;extra_copy_number=0
CM058247.1	Liftoff	CDS	143585204	143585427	.	-	.	ID=cds-NP_001182015.1;Parent=rna-NM_001195086.1;Dbxref=CCDS:CCDS59738.1,GeneID:233977,GenBank:NP_001182015.1,MGI:MGI:1924750;Name=NP_001182015.1;Note=isoform A is encoded by transcript variant A;gbkey=CDS;gene=Ppfia1;product=liprin-alpha-1 isoform A;protein_id=NP_001182015.1;tag=RefSeq Select;extra_copy_number=0
CM058247.1	Liftoff	CDS	143587262	143587397	.	-	.	ID=cds-NP_001182015.1;Parent=rna-NM_001195086.1;Dbxref=CCDS:CCDS59738.1,GeneID:233977,GenBank:NP_001182015.1,MGI:MGI:1924750;Name=NP_001182015.1;Note=isoform A is encoded by transcript variant A;gbkey=CDS;gene=Ppfia1;product=liprin-alpha-1 isoform A;protein_id=NP_001182015.1;tag=RefSeq Select;extra_copy_number=0
CM058247.1	Liftoff	CDS	143589415	143589494	.	-	.	ID=cds-NP_001182015.1;Parent=rna-NM_001195086.1;Dbxref=CCDS:CCDS59738.1,GeneID:233977,GenBank:NP_001182015.1,MGI:MGI:1924750;Name=NP_001182015.1;Note=isoform A is encoded by transcript variant A;gbkey=CDS;gene=Ppfia1;product=liprin-alpha-1 isoform A;protein_id=NP_001182015.1;tag=RefSeq Select;extra_copy_number=0
CM058247.1	Liftoff	CDS	143590007	143590069	.	-	.	ID=cds-NP_001182015.1;Parent=rna-NM_001195086.1;Dbxref=CCDS:CCDS59738.1,GeneID:233977,GenBank:NP_001182015.1,MGI:MGI:1924750;Name=NP_001182015.1;Note=isoform A is encoded by transcript variant A;gbkey=CDS;gene=Ppfia1;product=liprin-alpha-1 isoform A;protein_id=NP_001182015.1;tag=RefSeq Select;extra_copy_number=0
CM058247.1	Liftoff	CDS	143592379	143592510	.	-	.	ID=cds-NP_001182015.1;Parent=rna-NM_001195086.1;Dbxref=CCDS:CCDS59738.1,GeneID:233977,GenBank:NP_001182015.1,MGI:MGI:1924750;Name=NP_001182015.1;Note=isoform A is encoded by transcript variant A;gbkey=CDS;gene=Ppfia1;product=liprin-alpha-1 isoform A;protein_id=NP_001182015.1;tag=RefSeq Select;extra_copy_number=0
CM058247.1	Liftoff	CDS	143593574	143593657	.	-	.	ID=cds-NP_001182015.1;Parent=rna-NM_001195086.1;Dbxref=CCDS:CCDS59738.1,GeneID:233977,GenBank:NP_001182015.1,MGI:MGI:1924750;Name=NP_001182015.1;Note=isoform A is encoded by transcript variant A;gbkey=CDS;gene=Ppfia1;product=liprin-alpha-1 isoform A;protein_id=NP_001182015.1;tag=RefSeq Select;extra_copy_number=0
CM058247.1	Liftoff	CDS	143594005	143594079	.	-	.	ID=cds-NP_001182015.1;Parent=rna-NM_001195086.1;Dbxref=CCDS:CCDS59738.1,GeneID:233977,GenBank:NP_001182015.1,MGI:MGI:1924750;Name=NP_001182015.1;Note=isoform A is encoded by transcript variant A;gbkey=CDS;gene=Ppfia1;product=liprin-alpha-1 isoform A;protein_id=NP_001182015.1;tag=RefSeq Select;extra_copy_number=0
CM058247.1	Liftoff	CDS	143595119	143595253	.	-	.	ID=cds-NP_001182015.1;Parent=rna-NM_001195086.1;Dbxref=CCDS:CCDS59738.1,GeneID:233977,GenBank:NP_001182015.1,MGI:MGI:1924750;Name=NP_001182015.1;Note=isoform A is encoded by transcript variant A;gbkey=CDS;gene=Ppfia1;product=liprin-alpha-1 isoform A;protein_id=NP_001182015.1;tag=RefSeq Select;extra_copy_number=0
CM058247.1	Liftoff	CDS	143596733	143596879	.	-	.	ID=cds-NP_001182015.1;Parent=rna-NM_001195086.1;Dbxref=CCDS:CCDS59738.1,GeneID:233977,GenBank:NP_001182015.1,MGI:MGI:1924750;Name=NP_001182015.1;Note=isoform A is encoded by transcript variant A;gbkey=CDS;gene=Ppfia1;product=liprin-alpha-1 isoform A;protein_id=NP_001182015.1;tag=RefSeq Select;extra_copy_number=0
CM058247.1	Liftoff	CDS	143598282	143598500	.	-	.	ID=cds-NP_001182015.1;Parent=rna-NM_001195086.1;Dbxref=CCDS:CCDS59738.1,GeneID:233977,GenBank:NP_001182015.1,MGI:MGI:1924750;Name=NP_001182015.1;Note=isoform A is encoded by transcript variant A;gbkey=CDS;gene=Ppfia1;product=liprin-alpha-1 isoform A;protein_id=NP_001182015.1;tag=RefSeq Select;extra_copy_number=0
CM058247.1	Liftoff	CDS	143598678	143598779	.	-	.	ID=cds-NP_001182015.1;Parent=rna-NM_001195086.1;Dbxref=CCDS:CCDS59738.1,GeneID:233977,GenBank:NP_001182015.1,MGI:MGI:1924750;Name=NP_001182015.1;Note=isoform A is encoded by transcript variant A;gbkey=CDS;gene=Ppfia1;product=liprin-alpha-1 isoform A;protein_id=NP_001182015.1;tag=RefSeq Select;extra_copy_number=0
CM058247.1	Liftoff	CDS	143599109	143599183	.	-	.	ID=cds-NP_001182015.1;Parent=rna-NM_001195086.1;Dbxref=CCDS:CCDS59738.1,GeneID:233977,GenBank:NP_001182015.1,MGI:MGI:1924750;Name=NP_001182015.1;Note=isoform A is encoded by transcript variant A;gbkey=CDS;gene=Ppfia1;product=liprin-alpha-1 isoform A;protein_id=NP_001182015.1;tag=RefSeq Select;extra_copy_number=0
CM058247.1	Liftoff	CDS	143599758	143599922	.	-	.	ID=cds-NP_001182015.1;Parent=rna-NM_001195086.1;Dbxref=CCDS:CCDS59738.1,GeneID:233977,GenBank:NP_001182015.1,MGI:MGI:1924750;Name=NP_001182015.1;Note=isoform A is encoded by transcript variant A;gbkey=CDS;gene=Ppfia1;product=liprin-alpha-1 isoform A;protein_id=NP_001182015.1;tag=RefSeq Select;extra_copy_number=0
CM058247.1	Liftoff	CDS	143600093	143600194	.	-	.	ID=cds-NP_001182015.1;Parent=rna-NM_001195086.1;Dbxref=CCDS:CCDS59738.1,GeneID:233977,GenBank:NP_001182015.1,MGI:MGI:1924750;Name=NP_001182015.1;Note=isoform A is encoded by transcript variant A;gbkey=CDS;gene=Ppfia1;product=liprin-alpha-1 isoform A;protein_id=NP_001182015.1;tag=RefSeq Select;extra_copy_number=0
CM058247.1	Liftoff	CDS	143631405	143631668	.	-	.	ID=cds-NP_001182015.1;Parent=rna-NM_001195086.1;Dbxref=CCDS:CCDS59738.1,GeneID:233977,GenBank:NP_001182015.1,MGI:MGI:1924750;Name=NP_001182015.1;Note=isoform A is encoded by transcript variant A;gbkey=CDS;gene=Ppfia1;product=liprin-alpha-1 isoform A;protein_id=NP_001182015.1;tag=RefSeq Select;extra_copy_number=0
CM058247.1	Liftoff	mRNA	143555891	143632895	.	-	.	ID=rna-XM_006508598.5;Parent=gene-Ppfia1;Dbxref=GeneID:233977,GenBank:XM_006508598.5,MGI:MGI:1924750;Name=XM_006508598.5;gbkey=mRNA;gene=Ppfia1;model_evidence=Supporting evidence includes similarity to: 3 mRNAs%2C 43 ESTs%2C 786 long SRA reads%2C and 99%25 coverage of the annotated genomic feature by RNAseq alignments%2C including 14 samples with support for all annotated introns;product=protein tyrosine phosphatase%2C receptor type%2C f polypeptide (PTPRF)%2C interacting protein (liprin)%2C alpha 1%2C transcript variant X4;transcript_id=XM_006508598.5;matches_ref_protein=True;valid_ORF=True;extra_copy_number=0
CM058247.1	Liftoff	exon	143555891	143557122	.	-	.	ID=exon-XM_006508598.5-32;Parent=rna-XM_006508598.5;Dbxref=GeneID:233977,GenBank:XM_006508598.5,MGI:MGI:1924750;gbkey=mRNA;gene=Ppfia1;product=protein tyrosine phosphatase%2C receptor type%2C f polypeptide (PTPRF)%2C interacting protein (liprin)%2C alpha 1%2C transcript variant X4;transcript_id=XM_006508598.5;extra_copy_number=0
CM058247.1	Liftoff	exon	143558160	143558230	.	-	.	ID=exon-XM_006508598.5-31;Parent=rna-XM_006508598.5;Dbxref=GeneID:233977,GenBank:XM_006508598.5,MGI:MGI:1924750;gbkey=mRNA;gene=Ppfia1;product=protein tyrosine phosphatase%2C receptor type%2C f polypeptide (PTPRF)%2C interacting protein (liprin)%2C alpha 1%2C transcript variant X4;transcript_id=XM_006508598.5;extra_copy_number=0
CM058247.1	Liftoff	exon	143560218	143560383	.	-	.	ID=exon-XM_006508598.5-30;Parent=rna-XM_006508598.5;Dbxref=GeneID:233977,GenBank:XM_006508598.5,MGI:MGI:1924750;gbkey=mRNA;gene=Ppfia1;product=protein tyrosine phosphatase%2C receptor type%2C f polypeptide (PTPRF)%2C interacting protein (liprin)%2C alpha 1%2C transcript variant X4;transcript_id=XM_006508598.5;extra_copy_number=0
CM058247.1	Liftoff	exon	143560844	143560912	.	-	.	ID=exon-XM_006508598.5-29;Parent=rna-XM_006508598.5;Dbxref=GeneID:233977,GenBank:XM_006508598.5,MGI:MGI:1924750;gbkey=mRNA;gene=Ppfia1;product=protein tyrosine phosphatase%2C receptor type%2C f polypeptide (PTPRF)%2C interacting protein (liprin)%2C alpha 1%2C transcript variant X4;transcript_id=XM_006508598.5;extra_copy_number=0
CM058247.1	Liftoff	exon	143561393	143561568	.	-	.	ID=exon-XM_006508598.5-28;Parent=rna-XM_006508598.5;Dbxref=GeneID:233977,GenBank:XM_006508598.5,MGI:MGI:1924750;gbkey=mRNA;gene=Ppfia1;product=protein tyrosine phosphatase%2C receptor type%2C f polypeptide (PTPRF)%2C interacting protein (liprin)%2C alpha 1%2C transcript variant X4;transcript_id=XM_006508598.5;extra_copy_number=0
CM058247.1	Liftoff	exon	143563977	143564074	.	-	.	ID=exon-XM_006508598.5-27;Parent=rna-XM_006508598.5;Dbxref=GeneID:233977,GenBank:XM_006508598.5,MGI:MGI:1924750;gbkey=mRNA;gene=Ppfia1;product=protein tyrosine phosphatase%2C receptor type%2C f polypeptide (PTPRF)%2C interacting protein (liprin)%2C alpha 1%2C transcript variant X4;transcript_id=XM_006508598.5;extra_copy_number=0
CM058247.1	Liftoff	exon	143564166	143564344	.	-	.	ID=exon-XM_006508598.5-26;Parent=rna-XM_006508598.5;Dbxref=GeneID:233977,GenBank:XM_006508598.5,MGI:MGI:1924750;gbkey=mRNA;gene=Ppfia1;product=protein tyrosine phosphatase%2C receptor type%2C f polypeptide (PTPRF)%2C interacting protein (liprin)%2C alpha 1%2C transcript variant X4;transcript_id=XM_006508598.5;extra_copy_number=0
CM058247.1	Liftoff	exon	143567824	143567850	.	-	.	ID=exon-XM_006508598.5-25;Parent=rna-XM_006508598.5;Dbxref=GeneID:233977,GenBank:XM_006508598.5,MGI:MGI:1924750;gbkey=mRNA;gene=Ppfia1;product=protein tyrosine phosphatase%2C receptor type%2C f polypeptide (PTPRF)%2C interacting protein (liprin)%2C alpha 1%2C transcript variant X4;transcript_id=XM_006508598.5;extra_copy_number=0
CM058247.1	Liftoff	exon	143568330	143568392	.	-	.	ID=exon-XM_006508598.5-24;Parent=rna-XM_006508598.5;Dbxref=GeneID:233977,GenBank:XM_006508598.5,MGI:MGI:1924750;gbkey=mRNA;gene=Ppfia1;product=protein tyrosine phosphatase%2C receptor type%2C f polypeptide (PTPRF)%2C interacting protein (liprin)%2C alpha 1%2C transcript variant X4;transcript_id=XM_006508598.5;extra_copy_number=0
CM058247.1	Liftoff	exon	143570585	143570785	.	-	.	ID=exon-XM_006508598.5-23;Parent=rna-XM_006508598.5;Dbxref=GeneID:233977,GenBank:XM_006508598.5,MGI:MGI:1924750;gbkey=mRNA;gene=Ppfia1;product=protein tyrosine phosphatase%2C receptor type%2C f polypeptide (PTPRF)%2C interacting protein (liprin)%2C alpha 1%2C transcript variant X4;transcript_id=XM_006508598.5;extra_copy_number=0
CM058247.1	Liftoff	exon	143570875	143570956	.	-	.	ID=exon-XM_006508598.5-22;Parent=rna-XM_006508598.5;Dbxref=GeneID:233977,GenBank:XM_006508598.5,MGI:MGI:1924750;gbkey=mRNA;gene=Ppfia1;product=protein tyrosine phosphatase%2C receptor type%2C f polypeptide (PTPRF)%2C interacting protein (liprin)%2C alpha 1%2C transcript variant X4;transcript_id=XM_006508598.5;extra_copy_number=0
CM058247.1	Liftoff	exon	143577430	143577523	.	-	.	ID=exon-XM_006508598.5-21;Parent=rna-XM_006508598.5;Dbxref=GeneID:233977,GenBank:XM_006508598.5,MGI:MGI:1924750;gbkey=mRNA;gene=Ppfia1;product=protein tyrosine phosphatase%2C receptor type%2C f polypeptide (PTPRF)%2C interacting protein (liprin)%2C alpha 1%2C transcript variant X4;transcript_id=XM_006508598.5;extra_copy_number=0
CM058247.1	Liftoff	exon	143577840	143578012	.	-	.	ID=exon-XM_006508598.5-20;Parent=rna-XM_006508598.5;Dbxref=GeneID:233977,GenBank:XM_006508598.5,MGI:MGI:1924750;gbkey=mRNA;gene=Ppfia1;product=protein tyrosine phosphatase%2C receptor type%2C f polypeptide (PTPRF)%2C interacting protein (liprin)%2C alpha 1%2C transcript variant X4;transcript_id=XM_006508598.5;extra_copy_number=0
CM058247.1	Liftoff	exon	143579385	143579536	.	-	.	ID=exon-XM_006508598.5-19;Parent=rna-XM_006508598.5;Dbxref=GeneID:233977,GenBank:XM_006508598.5,MGI:MGI:1924750;gbkey=mRNA;gene=Ppfia1;product=protein tyrosine phosphatase%2C receptor type%2C f polypeptide (PTPRF)%2C interacting protein (liprin)%2C alpha 1%2C transcript variant X4;transcript_id=XM_006508598.5;extra_copy_number=0
CM058247.1	Liftoff	exon	143582000	143582029	.	-	.	ID=exon-XM_006508598.5-18;Parent=rna-XM_006508598.5;Dbxref=GeneID:233977,GenBank:XM_006508598.5,MGI:MGI:1924750;gbkey=mRNA;gene=Ppfia1;product=protein tyrosine phosphatase%2C receptor type%2C f polypeptide (PTPRF)%2C interacting protein (liprin)%2C alpha 1%2C transcript variant X4;transcript_id=XM_006508598.5;extra_copy_number=0
CM058247.1	Liftoff	exon	143584036	143584267	.	-	.	ID=exon-XM_006508598.5-17;Parent=rna-XM_006508598.5;Dbxref=GeneID:233977,GenBank:XM_006508598.5,MGI:MGI:1924750;gbkey=mRNA;gene=Ppfia1;product=protein tyrosine phosphatase%2C receptor type%2C f polypeptide (PTPRF)%2C interacting protein (liprin)%2C alpha 1%2C transcript variant X4;transcript_id=XM_006508598.5;extra_copy_number=0
CM058247.1	Liftoff	exon	143585204	143585427	.	-	.	ID=exon-XM_006508598.5-16;Parent=rna-XM_006508598.5;Dbxref=GeneID:233977,GenBank:XM_006508598.5,MGI:MGI:1924750;gbkey=mRNA;gene=Ppfia1;product=protein tyrosine phosphatase%2C receptor type%2C f polypeptide (PTPRF)%2C interacting protein (liprin)%2C alpha 1%2C transcript variant X4;transcript_id=XM_006508598.5;extra_copy_number=0
CM058247.1	Liftoff	exon	143587262	143587397	.	-	.	ID=exon-XM_006508598.5-15;Parent=rna-XM_006508598.5;Dbxref=GeneID:233977,GenBank:XM_006508598.5,MGI:MGI:1924750;gbkey=mRNA;gene=Ppfia1;product=protein tyrosine phosphatase%2C receptor type%2C f polypeptide (PTPRF)%2C interacting protein (liprin)%2C alpha 1%2C transcript variant X4;transcript_id=XM_006508598.5;extra_copy_number=0
CM058247.1	Liftoff	exon	143589415	143589494	.	-	.	ID=exon-XM_006508598.5-14;Parent=rna-XM_006508598.5;Dbxref=GeneID:233977,GenBank:XM_006508598.5,MGI:MGI:1924750;gbkey=mRNA;gene=Ppfia1;product=protein tyrosine phosphatase%2C receptor type%2C f polypeptide (PTPRF)%2C interacting protein (liprin)%2C alpha 1%2C transcript variant X4;transcript_id=XM_006508598.5;extra_copy_number=0
CM058247.1	Liftoff	exon	143590007	143590069	.	-	.	ID=exon-XM_006508598.5-13;Parent=rna-XM_006508598.5;Dbxref=GeneID:233977,GenBank:XM_006508598.5,MGI:MGI:1924750;gbkey=mRNA;gene=Ppfia1;product=protein tyrosine phosphatase%2C receptor type%2C f polypeptide (PTPRF)%2C interacting protein (liprin)%2C alpha 1%2C transcript variant X4;transcript_id=XM_006508598.5;extra_copy_number=0
CM058247.1	Liftoff	exon	143592379	143592510	.	-	.	ID=exon-XM_006508598.5-12;Parent=rna-XM_006508598.5;Dbxref=GeneID:233977,GenBank:XM_006508598.5,MGI:MGI:1924750;gbkey=mRNA;gene=Ppfia1;product=protein tyrosine phosphatase%2C receptor type%2C f polypeptide (PTPRF)%2C interacting protein (liprin)%2C alpha 1%2C transcript variant X4;transcript_id=XM_006508598.5;extra_copy_number=0
CM058247.1	Liftoff	exon	143593574	143593657	.	-	.	ID=exon-XM_006508598.5-11;Parent=rna-XM_006508598.5;Dbxref=GeneID:233977,GenBank:XM_006508598.5,MGI:MGI:1924750;gbkey=mRNA;gene=Ppfia1;product=protein tyrosine phosphatase%2C receptor type%2C f polypeptide (PTPRF)%2C interacting protein (liprin)%2C alpha 1%2C transcript variant X4;transcript_id=XM_006508598.5;extra_copy_number=0
CM058247.1	Liftoff	exon	143594005	143594079	.	-	.	ID=exon-XM_006508598.5-10;Parent=rna-XM_006508598.5;Dbxref=GeneID:233977,GenBank:XM_006508598.5,MGI:MGI:1924750;gbkey=mRNA;gene=Ppfia1;product=protein tyrosine phosphatase%2C receptor type%2C f polypeptide (PTPRF)%2C interacting protein (liprin)%2C alpha 1%2C transcript variant X4;transcript_id=XM_006508598.5;extra_copy_number=0
CM058247.1	Liftoff	exon	143595119	143595253	.	-	.	ID=exon-XM_006508598.5-9;Parent=rna-XM_006508598.5;Dbxref=GeneID:233977,GenBank:XM_006508598.5,MGI:MGI:1924750;gbkey=mRNA;gene=Ppfia1;product=protein tyrosine phosphatase%2C receptor type%2C f polypeptide (PTPRF)%2C interacting protein (liprin)%2C alpha 1%2C transcript variant X4;transcript_id=XM_006508598.5;extra_copy_number=0
CM058247.1	Liftoff	exon	143596733	143596879	.	-	.	ID=exon-XM_006508598.5-8;Parent=rna-XM_006508598.5;Dbxref=GeneID:233977,GenBank:XM_006508598.5,MGI:MGI:1924750;gbkey=mRNA;gene=Ppfia1;product=protein tyrosine phosphatase%2C receptor type%2C f polypeptide (PTPRF)%2C interacting protein (liprin)%2C alpha 1%2C transcript variant X4;transcript_id=XM_006508598.5;extra_copy_number=0
CM058247.1	Liftoff	exon	143598282	143598500	.	-	.	ID=exon-XM_006508598.5-7;Parent=rna-XM_006508598.5;Dbxref=GeneID:233977,GenBank:XM_006508598.5,MGI:MGI:1924750;gbkey=mRNA;gene=Ppfia1;product=protein tyrosine phosphatase%2C receptor type%2C f polypeptide (PTPRF)%2C interacting protein (liprin)%2C alpha 1%2C transcript variant X4;transcript_id=XM_006508598.5;extra_copy_number=0
CM058247.1	Liftoff	exon	143598678	143598779	.	-	.	ID=exon-XM_006508598.5-6;Parent=rna-XM_006508598.5;Dbxref=GeneID:233977,GenBank:XM_006508598.5,MGI:MGI:1924750;gbkey=mRNA;gene=Ppfia1;product=protein tyrosine phosphatase%2C receptor type%2C f polypeptide (PTPRF)%2C interacting protein (liprin)%2C alpha 1%2C transcript variant X4;transcript_id=XM_006508598.5;extra_copy_number=0
CM058247.1	Liftoff	exon	143599109	143599183	.	-	.	ID=exon-XM_006508598.5-5;Parent=rna-XM_006508598.5;Dbxref=GeneID:233977,GenBank:XM_006508598.5,MGI:MGI:1924750;gbkey=mRNA;gene=Ppfia1;product=protein tyrosine phosphatase%2C receptor type%2C f polypeptide (PTPRF)%2C interacting protein (liprin)%2C alpha 1%2C transcript variant X4;transcript_id=XM_006508598.5;extra_copy_number=0
CM058247.1	Liftoff	exon	143599758	143599922	.	-	.	ID=exon-XM_006508598.5-4;Parent=rna-XM_006508598.5;Dbxref=GeneID:233977,GenBank:XM_006508598.5,MGI:MGI:1924750;gbkey=mRNA;gene=Ppfia1;product=protein tyrosine phosphatase%2C receptor type%2C f polypeptide (PTPRF)%2C interacting protein (liprin)%2C alpha 1%2C transcript variant X4;transcript_id=XM_006508598.5;extra_copy_number=0
CM058247.1	Liftoff	exon	143600093	143600194	.	-	.	ID=exon-XM_006508598.5-3;Parent=rna-XM_006508598.5;Dbxref=GeneID:233977,GenBank:XM_006508598.5,MGI:MGI:1924750;gbkey=mRNA;gene=Ppfia1;product=protein tyrosine phosphatase%2C receptor type%2C f polypeptide (PTPRF)%2C interacting protein (liprin)%2C alpha 1%2C transcript variant X4;transcript_id=XM_006508598.5;extra_copy_number=0
CM058247.1	Liftoff	exon	143631405	143631668	.	-	.	ID=exon-XM_006508598.5-2;Parent=rna-XM_006508598.5;Dbxref=GeneID:233977,GenBank:XM_006508598.5,MGI:MGI:1924750;gbkey=mRNA;gene=Ppfia1;product=protein tyrosine phosphatase%2C receptor type%2C f polypeptide (PTPRF)%2C interacting protein (liprin)%2C alpha 1%2C transcript variant X4;transcript_id=XM_006508598.5;extra_copy_number=0
CM058247.1	Liftoff	exon	143632654	143632895	.	-	.	ID=exon-XM_006508598.5-1;Parent=rna-XM_006508598.5;Dbxref=GeneID:233977,GenBank:XM_006508598.5,MGI:MGI:1924750;gbkey=mRNA;gene=Ppfia1;product=protein tyrosine phosphatase%2C receptor type%2C f polypeptide (PTPRF)%2C interacting protein (liprin)%2C alpha 1%2C transcript variant X4;transcript_id=XM_006508598.5;extra_copy_number=0
CM058247.1	Liftoff	CDS	143558172	143558230	.	-	.	ID=cds-XP_006508661.1;Parent=rna-XM_006508598.5;Dbxref=GeneID:233977,GenBank:XP_006508661.1,MGI:MGI:1924750;Name=XP_006508661.1;gbkey=CDS;gene=Ppfia1;product=liprin-alpha-1 isoform X4;protein_id=XP_006508661.1;extra_copy_number=0
CM058247.1	Liftoff	CDS	143560218	143560383	.	-	.	ID=cds-XP_006508661.1;Parent=rna-XM_006508598.5;Dbxref=GeneID:233977,GenBank:XP_006508661.1,MGI:MGI:1924750;Name=XP_006508661.1;gbkey=CDS;gene=Ppfia1;product=liprin-alpha-1 isoform X4;protein_id=XP_006508661.1;extra_copy_number=0
CM058247.1	Liftoff	CDS	143560844	143560912	.	-	.	ID=cds-XP_006508661.1;Parent=rna-XM_006508598.5;Dbxref=GeneID:233977,GenBank:XP_006508661.1,MGI:MGI:1924750;Name=XP_006508661.1;gbkey=CDS;gene=Ppfia1;product=liprin-alpha-1 isoform X4;protein_id=XP_006508661.1;extra_copy_number=0
CM058247.1	Liftoff	CDS	143561393	143561568	.	-	.	ID=cds-XP_006508661.1;Parent=rna-XM_006508598.5;Dbxref=GeneID:233977,GenBank:XP_006508661.1,MGI:MGI:1924750;Name=XP_006508661.1;gbkey=CDS;gene=Ppfia1;product=liprin-alpha-1 isoform X4;protein_id=XP_006508661.1;extra_copy_number=0
CM058247.1	Liftoff	CDS	143563977	143564074	.	-	.	ID=cds-XP_006508661.1;Parent=rna-XM_006508598.5;Dbxref=GeneID:233977,GenBank:XP_006508661.1,MGI:MGI:1924750;Name=XP_006508661.1;gbkey=CDS;gene=Ppfia1;product=liprin-alpha-1 isoform X4;protein_id=XP_006508661.1;extra_copy_number=0
CM058247.1	Liftoff	CDS	143564166	143564344	.	-	.	ID=cds-XP_006508661.1;Parent=rna-XM_006508598.5;Dbxref=GeneID:233977,GenBank:XP_006508661.1,MGI:MGI:1924750;Name=XP_006508661.1;gbkey=CDS;gene=Ppfia1;product=liprin-alpha-1 isoform X4;protein_id=XP_006508661.1;extra_copy_number=0
CM058247.1	Liftoff	CDS	143567824	143567850	.	-	.	ID=cds-XP_006508661.1;Parent=rna-XM_006508598.5;Dbxref=GeneID:233977,GenBank:XP_006508661.1,MGI:MGI:1924750;Name=XP_006508661.1;gbkey=CDS;gene=Ppfia1;product=liprin-alpha-1 isoform X4;protein_id=XP_006508661.1;extra_copy_number=0
CM058247.1	Liftoff	CDS	143568330	143568392	.	-	.	ID=cds-XP_006508661.1;Parent=rna-XM_006508598.5;Dbxref=GeneID:233977,GenBank:XP_006508661.1,MGI:MGI:1924750;Name=XP_006508661.1;gbkey=CDS;gene=Ppfia1;product=liprin-alpha-1 isoform X4;protein_id=XP_006508661.1;extra_copy_number=0
CM058247.1	Liftoff	CDS	143570585	143570785	.	-	.	ID=cds-XP_006508661.1;Parent=rna-XM_006508598.5;Dbxref=GeneID:233977,GenBank:XP_006508661.1,MGI:MGI:1924750;Name=XP_006508661.1;gbkey=CDS;gene=Ppfia1;product=liprin-alpha-1 isoform X4;protein_id=XP_006508661.1;extra_copy_number=0
CM058247.1	Liftoff	CDS	143570875	143570956	.	-	.	ID=cds-XP_006508661.1;Parent=rna-XM_006508598.5;Dbxref=GeneID:233977,GenBank:XP_006508661.1,MGI:MGI:1924750;Name=XP_006508661.1;gbkey=CDS;gene=Ppfia1;product=liprin-alpha-1 isoform X4;protein_id=XP_006508661.1;extra_copy_number=0
CM058247.1	Liftoff	CDS	143577430	143577523	.	-	.	ID=cds-XP_006508661.1;Parent=rna-XM_006508598.5;Dbxref=GeneID:233977,GenBank:XP_006508661.1,MGI:MGI:1924750;Name=XP_006508661.1;gbkey=CDS;gene=Ppfia1;product=liprin-alpha-1 isoform X4;protein_id=XP_006508661.1;extra_copy_number=0
CM058247.1	Liftoff	CDS	143577840	143578012	.	-	.	ID=cds-XP_006508661.1;Parent=rna-XM_006508598.5;Dbxref=GeneID:233977,GenBank:XP_006508661.1,MGI:MGI:1924750;Name=XP_006508661.1;gbkey=CDS;gene=Ppfia1;product=liprin-alpha-1 isoform X4;protein_id=XP_006508661.1;extra_copy_number=0
CM058247.1	Liftoff	CDS	143579385	143579536	.	-	.	ID=cds-XP_006508661.1;Parent=rna-XM_006508598.5;Dbxref=GeneID:233977,GenBank:XP_006508661.1,MGI:MGI:1924750;Name=XP_006508661.1;gbkey=CDS;gene=Ppfia1;product=liprin-alpha-1 isoform X4;protein_id=XP_006508661.1;extra_copy_number=0
CM058247.1	Liftoff	CDS	143582000	143582029	.	-	.	ID=cds-XP_006508661.1;Parent=rna-XM_006508598.5;Dbxref=GeneID:233977,GenBank:XP_006508661.1,MGI:MGI:1924750;Name=XP_006508661.1;gbkey=CDS;gene=Ppfia1;product=liprin-alpha-1 isoform X4;protein_id=XP_006508661.1;extra_copy_number=0
CM058247.1	Liftoff	CDS	143584036	143584267	.	-	.	ID=cds-XP_006508661.1;Parent=rna-XM_006508598.5;Dbxref=GeneID:233977,GenBank:XP_006508661.1,MGI:MGI:1924750;Name=XP_006508661.1;gbkey=CDS;gene=Ppfia1;product=liprin-alpha-1 isoform X4;protein_id=XP_006508661.1;extra_copy_number=0
CM058247.1	Liftoff	CDS	143585204	143585427	.	-	.	ID=cds-XP_006508661.1;Parent=rna-XM_006508598.5;Dbxref=GeneID:233977,GenBank:XP_006508661.1,MGI:MGI:1924750;Name=XP_006508661.1;gbkey=CDS;gene=Ppfia1;product=liprin-alpha-1 isoform X4;protein_id=XP_006508661.1;extra_copy_number=0
CM058247.1	Liftoff	CDS	143587262	143587397	.	-	.	ID=cds-XP_006508661.1;Parent=rna-XM_006508598.5;Dbxref=GeneID:233977,GenBank:XP_006508661.1,MGI:MGI:1924750;Name=XP_006508661.1;gbkey=CDS;gene=Ppfia1;product=liprin-alpha-1 isoform X4;protein_id=XP_006508661.1;extra_copy_number=0
CM058247.1	Liftoff	CDS	143589415	143589494	.	-	.	ID=cds-XP_006508661.1;Parent=rna-XM_006508598.5;Dbxref=GeneID:233977,GenBank:XP_006508661.1,MGI:MGI:1924750;Name=XP_006508661.1;gbkey=CDS;gene=Ppfia1;product=liprin-alpha-1 isoform X4;protein_id=XP_006508661.1;extra_copy_number=0
CM058247.1	Liftoff	CDS	143590007	143590069	.	-	.	ID=cds-XP_006508661.1;Parent=rna-XM_006508598.5;Dbxref=GeneID:233977,GenBank:XP_006508661.1,MGI:MGI:1924750;Name=XP_006508661.1;gbkey=CDS;gene=Ppfia1;product=liprin-alpha-1 isoform X4;protein_id=XP_006508661.1;extra_copy_number=0
CM058247.1	Liftoff	CDS	143592379	143592510	.	-	.	ID=cds-XP_006508661.1;Parent=rna-XM_006508598.5;Dbxref=GeneID:233977,GenBank:XP_006508661.1,MGI:MGI:1924750;Name=XP_006508661.1;gbkey=CDS;gene=Ppfia1;product=liprin-alpha-1 isoform X4;protein_id=XP_006508661.1;extra_copy_number=0
CM058247.1	Liftoff	CDS	143593574	143593657	.	-	.	ID=cds-XP_006508661.1;Parent=rna-XM_006508598.5;Dbxref=GeneID:233977,GenBank:XP_006508661.1,MGI:MGI:1924750;Name=XP_006508661.1;gbkey=CDS;gene=Ppfia1;product=liprin-alpha-1 isoform X4;protein_id=XP_006508661.1;extra_copy_number=0
CM058247.1	Liftoff	CDS	143594005	143594079	.	-	.	ID=cds-XP_006508661.1;Parent=rna-XM_006508598.5;Dbxref=GeneID:233977,GenBank:XP_006508661.1,MGI:MGI:1924750;Name=XP_006508661.1;gbkey=CDS;gene=Ppfia1;product=liprin-alpha-1 isoform X4;protein_id=XP_006508661.1;extra_copy_number=0
CM058247.1	Liftoff	CDS	143595119	143595253	.	-	.	ID=cds-XP_006508661.1;Parent=rna-XM_006508598.5;Dbxref=GeneID:233977,GenBank:XP_006508661.1,MGI:MGI:1924750;Name=XP_006508661.1;gbkey=CDS;gene=Ppfia1;product=liprin-alpha-1 isoform X4;protein_id=XP_006508661.1;extra_copy_number=0
CM058247.1	Liftoff	CDS	143596733	143596879	.	-	.	ID=cds-XP_006508661.1;Parent=rna-XM_006508598.5;Dbxref=GeneID:233977,GenBank:XP_006508661.1,MGI:MGI:1924750;Name=XP_006508661.1;gbkey=CDS;gene=Ppfia1;product=liprin-alpha-1 isoform X4;protein_id=XP_006508661.1;extra_copy_number=0
CM058247.1	Liftoff	CDS	143598282	143598500	.	-	.	ID=cds-XP_006508661.1;Parent=rna-XM_006508598.5;Dbxref=GeneID:233977,GenBank:XP_006508661.1,MGI:MGI:1924750;Name=XP_006508661.1;gbkey=CDS;gene=Ppfia1;product=liprin-alpha-1 isoform X4;protein_id=XP_006508661.1;extra_copy_number=0
CM058247.1	Liftoff	CDS	143598678	143598779	.	-	.	ID=cds-XP_006508661.1;Parent=rna-XM_006508598.5;Dbxref=GeneID:233977,GenBank:XP_006508661.1,MGI:MGI:1924750;Name=XP_006508661.1;gbkey=CDS;gene=Ppfia1;product=liprin-alpha-1 isoform X4;protein_id=XP_006508661.1;extra_copy_number=0
CM058247.1	Liftoff	CDS	143599109	143599183	.	-	.	ID=cds-XP_006508661.1;Parent=rna-XM_006508598.5;Dbxref=GeneID:233977,GenBank:XP_006508661.1,MGI:MGI:1924750;Name=XP_006508661.1;gbkey=CDS;gene=Ppfia1;product=liprin-alpha-1 isoform X4;protein_id=XP_006508661.1;extra_copy_number=0
CM058247.1	Liftoff	CDS	143599758	143599922	.	-	.	ID=cds-XP_006508661.1;Parent=rna-XM_006508598.5;Dbxref=GeneID:233977,GenBank:XP_006508661.1,MGI:MGI:1924750;Name=XP_006508661.1;gbkey=CDS;gene=Ppfia1;product=liprin-alpha-1 isoform X4;protein_id=XP_006508661.1;extra_copy_number=0
CM058247.1	Liftoff	CDS	143600093	143600194	.	-	.	ID=cds-XP_006508661.1;Parent=rna-XM_006508598.5;Dbxref=GeneID:233977,GenBank:XP_006508661.1,MGI:MGI:1924750;Name=XP_006508661.1;gbkey=CDS;gene=Ppfia1;product=liprin-alpha-1 isoform X4;protein_id=XP_006508661.1;extra_copy_number=0
CM058247.1	Liftoff	CDS	143631405	143631668	.	-	.	ID=cds-XP_006508661.1;Parent=rna-XM_006508598.5;Dbxref=GeneID:233977,GenBank:XP_006508661.1,MGI:MGI:1924750;Name=XP_006508661.1;gbkey=CDS;gene=Ppfia1;product=liprin-alpha-1 isoform X4;protein_id=XP_006508661.1;extra_copy_number=0
CM058247.1	Liftoff	mRNA	143555891	143632895	.	-	.	ID=rna-XM_006508599.5;Parent=gene-Ppfia1;Dbxref=GeneID:233977,GenBank:XM_006508599.5,MGI:MGI:1924750;Name=XM_006508599.5;gbkey=mRNA;gene=Ppfia1;model_evidence=Supporting evidence includes similarity to: 3 mRNAs%2C 43 ESTs%2C 777 long SRA reads%2C and 99%25 coverage of the annotated genomic feature by RNAseq alignments%2C including 8 samples with support for all annotated introns;product=protein tyrosine phosphatase%2C receptor type%2C f polypeptide (PTPRF)%2C interacting protein (liprin)%2C alpha 1%2C transcript variant X5;transcript_id=XM_006508599.5;matches_ref_protein=True;valid_ORF=True;extra_copy_number=0
CM058247.1	Liftoff	exon	143555891	143557122	.	-	.	ID=exon-XM_006508599.5-31;Parent=rna-XM_006508599.5;Dbxref=GeneID:233977,GenBank:XM_006508599.5,MGI:MGI:1924750;gbkey=mRNA;gene=Ppfia1;product=protein tyrosine phosphatase%2C receptor type%2C f polypeptide (PTPRF)%2C interacting protein (liprin)%2C alpha 1%2C transcript variant X5;transcript_id=XM_006508599.5;extra_copy_number=0
CM058247.1	Liftoff	exon	143558160	143558230	.	-	.	ID=exon-XM_006508599.5-30;Parent=rna-XM_006508599.5;Dbxref=GeneID:233977,GenBank:XM_006508599.5,MGI:MGI:1924750;gbkey=mRNA;gene=Ppfia1;product=protein tyrosine phosphatase%2C receptor type%2C f polypeptide (PTPRF)%2C interacting protein (liprin)%2C alpha 1%2C transcript variant X5;transcript_id=XM_006508599.5;extra_copy_number=0
CM058247.1	Liftoff	exon	143560218	143560383	.	-	.	ID=exon-XM_006508599.5-29;Parent=rna-XM_006508599.5;Dbxref=GeneID:233977,GenBank:XM_006508599.5,MGI:MGI:1924750;gbkey=mRNA;gene=Ppfia1;product=protein tyrosine phosphatase%2C receptor type%2C f polypeptide (PTPRF)%2C interacting protein (liprin)%2C alpha 1%2C transcript variant X5;transcript_id=XM_006508599.5;extra_copy_number=0
CM058247.1	Liftoff	exon	143560844	143560912	.	-	.	ID=exon-XM_006508599.5-28;Parent=rna-XM_006508599.5;Dbxref=GeneID:233977,GenBank:XM_006508599.5,MGI:MGI:1924750;gbkey=mRNA;gene=Ppfia1;product=protein tyrosine phosphatase%2C receptor type%2C f polypeptide (PTPRF)%2C interacting protein (liprin)%2C alpha 1%2C transcript variant X5;transcript_id=XM_006508599.5;extra_copy_number=0
CM058247.1	Liftoff	exon	143561393	143561568	.	-	.	ID=exon-XM_006508599.5-27;Parent=rna-XM_006508599.5;Dbxref=GeneID:233977,GenBank:XM_006508599.5,MGI:MGI:1924750;gbkey=mRNA;gene=Ppfia1;product=protein tyrosine phosphatase%2C receptor type%2C f polypeptide (PTPRF)%2C interacting protein (liprin)%2C alpha 1%2C transcript variant X5;transcript_id=XM_006508599.5;extra_copy_number=0
CM058247.1	Liftoff	exon	143563977	143564074	.	-	.	ID=exon-XM_006508599.5-26;Parent=rna-XM_006508599.5;Dbxref=GeneID:233977,GenBank:XM_006508599.5,MGI:MGI:1924750;gbkey=mRNA;gene=Ppfia1;product=protein tyrosine phosphatase%2C receptor type%2C f polypeptide (PTPRF)%2C interacting protein (liprin)%2C alpha 1%2C transcript variant X5;transcript_id=XM_006508599.5;extra_copy_number=0
CM058247.1	Liftoff	exon	143564166	143564344	.	-	.	ID=exon-XM_006508599.5-25;Parent=rna-XM_006508599.5;Dbxref=GeneID:233977,GenBank:XM_006508599.5,MGI:MGI:1924750;gbkey=mRNA;gene=Ppfia1;product=protein tyrosine phosphatase%2C receptor type%2C f polypeptide (PTPRF)%2C interacting protein (liprin)%2C alpha 1%2C transcript variant X5;transcript_id=XM_006508599.5;extra_copy_number=0
CM058247.1	Liftoff	exon	143567764	143567850	.	-	.	ID=exon-XM_006508599.5-24;Parent=rna-XM_006508599.5;Dbxref=GeneID:233977,GenBank:XM_006508599.5,MGI:MGI:1924750;gbkey=mRNA;gene=Ppfia1;product=protein tyrosine phosphatase%2C receptor type%2C f polypeptide (PTPRF)%2C interacting protein (liprin)%2C alpha 1%2C transcript variant X5;transcript_id=XM_006508599.5;extra_copy_number=0
CM058247.1	Liftoff	exon	143570585	143570785	.	-	.	ID=exon-XM_006508599.5-23;Parent=rna-XM_006508599.5;Dbxref=GeneID:233977,GenBank:XM_006508599.5,MGI:MGI:1924750;gbkey=mRNA;gene=Ppfia1;product=protein tyrosine phosphatase%2C receptor type%2C f polypeptide (PTPRF)%2C interacting protein (liprin)%2C alpha 1%2C transcript variant X5;transcript_id=XM_006508599.5;extra_copy_number=0
CM058247.1	Liftoff	exon	143570875	143570956	.	-	.	ID=exon-XM_006508599.5-22;Parent=rna-XM_006508599.5;Dbxref=GeneID:233977,GenBank:XM_006508599.5,MGI:MGI:1924750;gbkey=mRNA;gene=Ppfia1;product=protein tyrosine phosphatase%2C receptor type%2C f polypeptide (PTPRF)%2C interacting protein (liprin)%2C alpha 1%2C transcript variant X5;transcript_id=XM_006508599.5;extra_copy_number=0
CM058247.1	Liftoff	exon	143577430	143577523	.	-	.	ID=exon-XM_006508599.5-21;Parent=rna-XM_006508599.5;Dbxref=GeneID:233977,GenBank:XM_006508599.5,MGI:MGI:1924750;gbkey=mRNA;gene=Ppfia1;product=protein tyrosine phosphatase%2C receptor type%2C f polypeptide (PTPRF)%2C interacting protein (liprin)%2C alpha 1%2C transcript variant X5;transcript_id=XM_006508599.5;extra_copy_number=0
CM058247.1	Liftoff	exon	143577840	143578012	.	-	.	ID=exon-XM_006508599.5-20;Parent=rna-XM_006508599.5;Dbxref=GeneID:233977,GenBank:XM_006508599.5,MGI:MGI:1924750;gbkey=mRNA;gene=Ppfia1;product=protein tyrosine phosphatase%2C receptor type%2C f polypeptide (PTPRF)%2C interacting protein (liprin)%2C alpha 1%2C transcript variant X5;transcript_id=XM_006508599.5;extra_copy_number=0
CM058247.1	Liftoff	exon	143579385	143579536	.	-	.	ID=exon-XM_006508599.5-19;Parent=rna-XM_006508599.5;Dbxref=GeneID:233977,GenBank:XM_006508599.5,MGI:MGI:1924750;gbkey=mRNA;gene=Ppfia1;product=protein tyrosine phosphatase%2C receptor type%2C f polypeptide (PTPRF)%2C interacting protein (liprin)%2C alpha 1%2C transcript variant X5;transcript_id=XM_006508599.5;extra_copy_number=0
CM058247.1	Liftoff	exon	143582000	143582029	.	-	.	ID=exon-XM_006508599.5-18;Parent=rna-XM_006508599.5;Dbxref=GeneID:233977,GenBank:XM_006508599.5,MGI:MGI:1924750;gbkey=mRNA;gene=Ppfia1;product=protein tyrosine phosphatase%2C receptor type%2C f polypeptide (PTPRF)%2C interacting protein (liprin)%2C alpha 1%2C transcript variant X5;transcript_id=XM_006508599.5;extra_copy_number=0
CM058247.1	Liftoff	exon	143584036	143584267	.	-	.	ID=exon-XM_006508599.5-17;Parent=rna-XM_006508599.5;Dbxref=GeneID:233977,GenBank:XM_006508599.5,MGI:MGI:1924750;gbkey=mRNA;gene=Ppfia1;product=protein tyrosine phosphatase%2C receptor type%2C f polypeptide (PTPRF)%2C interacting protein (liprin)%2C alpha 1%2C transcript variant X5;transcript_id=XM_006508599.5;extra_copy_number=0
CM058247.1	Liftoff	exon	143585204	143585427	.	-	.	ID=exon-XM_006508599.5-16;Parent=rna-XM_006508599.5;Dbxref=GeneID:233977,GenBank:XM_006508599.5,MGI:MGI:1924750;gbkey=mRNA;gene=Ppfia1;product=protein tyrosine phosphatase%2C receptor type%2C f polypeptide (PTPRF)%2C interacting protein (liprin)%2C alpha 1%2C transcript variant X5;transcript_id=XM_006508599.5;extra_copy_number=0
CM058247.1	Liftoff	exon	143587262	143587397	.	-	.	ID=exon-XM_006508599.5-15;Parent=rna-XM_006508599.5;Dbxref=GeneID:233977,GenBank:XM_006508599.5,MGI:MGI:1924750;gbkey=mRNA;gene=Ppfia1;product=protein tyrosine phosphatase%2C receptor type%2C f polypeptide (PTPRF)%2C interacting protein (liprin)%2C alpha 1%2C transcript variant X5;transcript_id=XM_006508599.5;extra_copy_number=0
CM058247.1	Liftoff	exon	143589415	143589494	.	-	.	ID=exon-XM_006508599.5-14;Parent=rna-XM_006508599.5;Dbxref=GeneID:233977,GenBank:XM_006508599.5,MGI:MGI:1924750;gbkey=mRNA;gene=Ppfia1;product=protein tyrosine phosphatase%2C receptor type%2C f polypeptide (PTPRF)%2C interacting protein (liprin)%2C alpha 1%2C transcript variant X5;transcript_id=XM_006508599.5;extra_copy_number=0
CM058247.1	Liftoff	exon	143590007	143590069	.	-	.	ID=exon-XM_006508599.5-13;Parent=rna-XM_006508599.5;Dbxref=GeneID:233977,GenBank:XM_006508599.5,MGI:MGI:1924750;gbkey=mRNA;gene=Ppfia1;product=protein tyrosine phosphatase%2C receptor type%2C f polypeptide (PTPRF)%2C interacting protein (liprin)%2C alpha 1%2C transcript variant X5;transcript_id=XM_006508599.5;extra_copy_number=0
CM058247.1	Liftoff	exon	143592379	143592510	.	-	.	ID=exon-XM_006508599.5-12;Parent=rna-XM_006508599.5;Dbxref=GeneID:233977,GenBank:XM_006508599.5,MGI:MGI:1924750;gbkey=mRNA;gene=Ppfia1;product=protein tyrosine phosphatase%2C receptor type%2C f polypeptide (PTPRF)%2C interacting protein (liprin)%2C alpha 1%2C transcript variant X5;transcript_id=XM_006508599.5;extra_copy_number=0
CM058247.1	Liftoff	exon	143593574	143593657	.	-	.	ID=exon-XM_006508599.5-11;Parent=rna-XM_006508599.5;Dbxref=GeneID:233977,GenBank:XM_006508599.5,MGI:MGI:1924750;gbkey=mRNA;gene=Ppfia1;product=protein tyrosine phosphatase%2C receptor type%2C f polypeptide (PTPRF)%2C interacting protein (liprin)%2C alpha 1%2C transcript variant X5;transcript_id=XM_006508599.5;extra_copy_number=0
CM058247.1	Liftoff	exon	143594005	143594079	.	-	.	ID=exon-XM_006508599.5-10;Parent=rna-XM_006508599.5;Dbxref=GeneID:233977,GenBank:XM_006508599.5,MGI:MGI:1924750;gbkey=mRNA;gene=Ppfia1;product=protein tyrosine phosphatase%2C receptor type%2C f polypeptide (PTPRF)%2C interacting protein (liprin)%2C alpha 1%2C transcript variant X5;transcript_id=XM_006508599.5;extra_copy_number=0
CM058247.1	Liftoff	exon	143595119	143595253	.	-	.	ID=exon-XM_006508599.5-9;Parent=rna-XM_006508599.5;Dbxref=GeneID:233977,GenBank:XM_006508599.5,MGI:MGI:1924750;gbkey=mRNA;gene=Ppfia1;product=protein tyrosine phosphatase%2C receptor type%2C f polypeptide (PTPRF)%2C interacting protein (liprin)%2C alpha 1%2C transcript variant X5;transcript_id=XM_006508599.5;extra_copy_number=0
CM058247.1	Liftoff	exon	143596733	143596879	.	-	.	ID=exon-XM_006508599.5-8;Parent=rna-XM_006508599.5;Dbxref=GeneID:233977,GenBank:XM_006508599.5,MGI:MGI:1924750;gbkey=mRNA;gene=Ppfia1;product=protein tyrosine phosphatase%2C receptor type%2C f polypeptide (PTPRF)%2C interacting protein (liprin)%2C alpha 1%2C transcript variant X5;transcript_id=XM_006508599.5;extra_copy_number=0
CM058247.1	Liftoff	exon	143598282	143598500	.	-	.	ID=exon-XM_006508599.5-7;Parent=rna-XM_006508599.5;Dbxref=GeneID:233977,GenBank:XM_006508599.5,MGI:MGI:1924750;gbkey=mRNA;gene=Ppfia1;product=protein tyrosine phosphatase%2C receptor type%2C f polypeptide (PTPRF)%2C interacting protein (liprin)%2C alpha 1%2C transcript variant X5;transcript_id=XM_006508599.5;extra_copy_number=0
CM058247.1	Liftoff	exon	143598678	143598779	.	-	.	ID=exon-XM_006508599.5-6;Parent=rna-XM_006508599.5;Dbxref=GeneID:233977,GenBank:XM_006508599.5,MGI:MGI:1924750;gbkey=mRNA;gene=Ppfia1;product=protein tyrosine phosphatase%2C receptor type%2C f polypeptide (PTPRF)%2C interacting protein (liprin)%2C alpha 1%2C transcript variant X5;transcript_id=XM_006508599.5;extra_copy_number=0
CM058247.1	Liftoff	exon	143599109	143599183	.	-	.	ID=exon-XM_006508599.5-5;Parent=rna-XM_006508599.5;Dbxref=GeneID:233977,GenBank:XM_006508599.5,MGI:MGI:1924750;gbkey=mRNA;gene=Ppfia1;product=protein tyrosine phosphatase%2C receptor type%2C f polypeptide (PTPRF)%2C interacting protein (liprin)%2C alpha 1%2C transcript variant X5;transcript_id=XM_006508599.5;extra_copy_number=0
CM058247.1	Liftoff	exon	143599758	143599922	.	-	.	ID=exon-XM_006508599.5-4;Parent=rna-XM_006508599.5;Dbxref=GeneID:233977,GenBank:XM_006508599.5,MGI:MGI:1924750;gbkey=mRNA;gene=Ppfia1;product=protein tyrosine phosphatase%2C receptor type%2C f polypeptide (PTPRF)%2C interacting protein (liprin)%2C alpha 1%2C transcript variant X5;transcript_id=XM_006508599.5;extra_copy_number=0
CM058247.1	Liftoff	exon	143600093	143600194	.	-	.	ID=exon-XM_006508599.5-3;Parent=rna-XM_006508599.5;Dbxref=GeneID:233977,GenBank:XM_006508599.5,MGI:MGI:1924750;gbkey=mRNA;gene=Ppfia1;product=protein tyrosine phosphatase%2C receptor type%2C f polypeptide (PTPRF)%2C interacting protein (liprin)%2C alpha 1%2C transcript variant X5;transcript_id=XM_006508599.5;extra_copy_number=0
CM058247.1	Liftoff	exon	143631405	143631668	.	-	.	ID=exon-XM_006508599.5-2;Parent=rna-XM_006508599.5;Dbxref=GeneID:233977,GenBank:XM_006508599.5,MGI:MGI:1924750;gbkey=mRNA;gene=Ppfia1;product=protein tyrosine phosphatase%2C receptor type%2C f polypeptide (PTPRF)%2C interacting protein (liprin)%2C alpha 1%2C transcript variant X5;transcript_id=XM_006508599.5;extra_copy_number=0
CM058247.1	Liftoff	exon	143632654	143632895	.	-	.	ID=exon-XM_006508599.5-1;Parent=rna-XM_006508599.5;Dbxref=GeneID:233977,GenBank:XM_006508599.5,MGI:MGI:1924750;gbkey=mRNA;gene=Ppfia1;product=protein tyrosine phosphatase%2C receptor type%2C f polypeptide (PTPRF)%2C interacting protein (liprin)%2C alpha 1%2C transcript variant X5;transcript_id=XM_006508599.5;extra_copy_number=0
CM058247.1	Liftoff	CDS	143558172	143558230	.	-	.	ID=cds-XP_006508662.1;Parent=rna-XM_006508599.5;Dbxref=GeneID:233977,GenBank:XP_006508662.1,MGI:MGI:1924750;Name=XP_006508662.1;gbkey=CDS;gene=Ppfia1;product=liprin-alpha-1 isoform X5;protein_id=XP_006508662.1;extra_copy_number=0
CM058247.1	Liftoff	CDS	143560218	143560383	.	-	.	ID=cds-XP_006508662.1;Parent=rna-XM_006508599.5;Dbxref=GeneID:233977,GenBank:XP_006508662.1,MGI:MGI:1924750;Name=XP_006508662.1;gbkey=CDS;gene=Ppfia1;product=liprin-alpha-1 isoform X5;protein_id=XP_006508662.1;extra_copy_number=0
CM058247.1	Liftoff	CDS	143560844	143560912	.	-	.	ID=cds-XP_006508662.1;Parent=rna-XM_006508599.5;Dbxref=GeneID:233977,GenBank:XP_006508662.1,MGI:MGI:1924750;Name=XP_006508662.1;gbkey=CDS;gene=Ppfia1;product=liprin-alpha-1 isoform X5;protein_id=XP_006508662.1;extra_copy_number=0
CM058247.1	Liftoff	CDS	143561393	143561568	.	-	.	ID=cds-XP_006508662.1;Parent=rna-XM_006508599.5;Dbxref=GeneID:233977,GenBank:XP_006508662.1,MGI:MGI:1924750;Name=XP_006508662.1;gbkey=CDS;gene=Ppfia1;product=liprin-alpha-1 isoform X5;protein_id=XP_006508662.1;extra_copy_number=0
CM058247.1	Liftoff	CDS	143563977	143564074	.	-	.	ID=cds-XP_006508662.1;Parent=rna-XM_006508599.5;Dbxref=GeneID:233977,GenBank:XP_006508662.1,MGI:MGI:1924750;Name=XP_006508662.1;gbkey=CDS;gene=Ppfia1;product=liprin-alpha-1 isoform X5;protein_id=XP_006508662.1;extra_copy_number=0
CM058247.1	Liftoff	CDS	143564166	143564344	.	-	.	ID=cds-XP_006508662.1;Parent=rna-XM_006508599.5;Dbxref=GeneID:233977,GenBank:XP_006508662.1,MGI:MGI:1924750;Name=XP_006508662.1;gbkey=CDS;gene=Ppfia1;product=liprin-alpha-1 isoform X5;protein_id=XP_006508662.1;extra_copy_number=0
CM058247.1	Liftoff	CDS	143567764	143567850	.	-	.	ID=cds-XP_006508662.1;Parent=rna-XM_006508599.5;Dbxref=GeneID:233977,GenBank:XP_006508662.1,MGI:MGI:1924750;Name=XP_006508662.1;gbkey=CDS;gene=Ppfia1;product=liprin-alpha-1 isoform X5;protein_id=XP_006508662.1;extra_copy_number=0
CM058247.1	Liftoff	CDS	143570585	143570785	.	-	.	ID=cds-XP_006508662.1;Parent=rna-XM_006508599.5;Dbxref=GeneID:233977,GenBank:XP_006508662.1,MGI:MGI:1924750;Name=XP_006508662.1;gbkey=CDS;gene=Ppfia1;product=liprin-alpha-1 isoform X5;protein_id=XP_006508662.1;extra_copy_number=0
CM058247.1	Liftoff	CDS	143570875	143570956	.	-	.	ID=cds-XP_006508662.1;Parent=rna-XM_006508599.5;Dbxref=GeneID:233977,GenBank:XP_006508662.1,MGI:MGI:1924750;Name=XP_006508662.1;gbkey=CDS;gene=Ppfia1;product=liprin-alpha-1 isoform X5;protein_id=XP_006508662.1;extra_copy_number=0
CM058247.1	Liftoff	CDS	143577430	143577523	.	-	.	ID=cds-XP_006508662.1;Parent=rna-XM_006508599.5;Dbxref=GeneID:233977,GenBank:XP_006508662.1,MGI:MGI:1924750;Name=XP_006508662.1;gbkey=CDS;gene=Ppfia1;product=liprin-alpha-1 isoform X5;protein_id=XP_006508662.1;extra_copy_number=0
CM058247.1	Liftoff	CDS	143577840	143578012	.	-	.	ID=cds-XP_006508662.1;Parent=rna-XM_006508599.5;Dbxref=GeneID:233977,GenBank:XP_006508662.1,MGI:MGI:1924750;Name=XP_006508662.1;gbkey=CDS;gene=Ppfia1;product=liprin-alpha-1 isoform X5;protein_id=XP_006508662.1;extra_copy_number=0
CM058247.1	Liftoff	CDS	143579385	143579536	.	-	.	ID=cds-XP_006508662.1;Parent=rna-XM_006508599.5;Dbxref=GeneID:233977,GenBank:XP_006508662.1,MGI:MGI:1924750;Name=XP_006508662.1;gbkey=CDS;gene=Ppfia1;product=liprin-alpha-1 isoform X5;protein_id=XP_006508662.1;extra_copy_number=0
CM058247.1	Liftoff	CDS	143582000	143582029	.	-	.	ID=cds-XP_006508662.1;Parent=rna-XM_006508599.5;Dbxref=GeneID:233977,GenBank:XP_006508662.1,MGI:MGI:1924750;Name=XP_006508662.1;gbkey=CDS;gene=Ppfia1;product=liprin-alpha-1 isoform X5;protein_id=XP_006508662.1;extra_copy_number=0
CM058247.1	Liftoff	CDS	143584036	143584267	.	-	.	ID=cds-XP_006508662.1;Parent=rna-XM_006508599.5;Dbxref=GeneID:233977,GenBank:XP_006508662.1,MGI:MGI:1924750;Name=XP_006508662.1;gbkey=CDS;gene=Ppfia1;product=liprin-alpha-1 isoform X5;protein_id=XP_006508662.1;extra_copy_number=0
CM058247.1	Liftoff	CDS	143585204	143585427	.	-	.	ID=cds-XP_006508662.1;Parent=rna-XM_006508599.5;Dbxref=GeneID:233977,GenBank:XP_006508662.1,MGI:MGI:1924750;Name=XP_006508662.1;gbkey=CDS;gene=Ppfia1;product=liprin-alpha-1 isoform X5;protein_id=XP_006508662.1;extra_copy_number=0
CM058247.1	Liftoff	CDS	143587262	143587397	.	-	.	ID=cds-XP_006508662.1;Parent=rna-XM_006508599.5;Dbxref=GeneID:233977,GenBank:XP_006508662.1,MGI:MGI:1924750;Name=XP_006508662.1;gbkey=CDS;gene=Ppfia1;product=liprin-alpha-1 isoform X5;protein_id=XP_006508662.1;extra_copy_number=0
CM058247.1	Liftoff	CDS	143589415	143589494	.	-	.	ID=cds-XP_006508662.1;Parent=rna-XM_006508599.5;Dbxref=GeneID:233977,GenBank:XP_006508662.1,MGI:MGI:1924750;Name=XP_006508662.1;gbkey=CDS;gene=Ppfia1;product=liprin-alpha-1 isoform X5;protein_id=XP_006508662.1;extra_copy_number=0
CM058247.1	Liftoff	CDS	143590007	143590069	.	-	.	ID=cds-XP_006508662.1;Parent=rna-XM_006508599.5;Dbxref=GeneID:233977,GenBank:XP_006508662.1,MGI:MGI:1924750;Name=XP_006508662.1;gbkey=CDS;gene=Ppfia1;product=liprin-alpha-1 isoform X5;protein_id=XP_006508662.1;extra_copy_number=0
CM058247.1	Liftoff	CDS	143592379	143592510	.	-	.	ID=cds-XP_006508662.1;Parent=rna-XM_006508599.5;Dbxref=GeneID:233977,GenBank:XP_006508662.1,MGI:MGI:1924750;Name=XP_006508662.1;gbkey=CDS;gene=Ppfia1;product=liprin-alpha-1 isoform X5;protein_id=XP_006508662.1;extra_copy_number=0
CM058247.1	Liftoff	CDS	143593574	143593657	.	-	.	ID=cds-XP_006508662.1;Parent=rna-XM_006508599.5;Dbxref=GeneID:233977,GenBank:XP_006508662.1,MGI:MGI:1924750;Name=XP_006508662.1;gbkey=CDS;gene=Ppfia1;product=liprin-alpha-1 isoform X5;protein_id=XP_006508662.1;extra_copy_number=0
CM058247.1	Liftoff	CDS	143594005	143594079	.	-	.	ID=cds-XP_006508662.1;Parent=rna-XM_006508599.5;Dbxref=GeneID:233977,GenBank:XP_006508662.1,MGI:MGI:1924750;Name=XP_006508662.1;gbkey=CDS;gene=Ppfia1;product=liprin-alpha-1 isoform X5;protein_id=XP_006508662.1;extra_copy_number=0
CM058247.1	Liftoff	CDS	143595119	143595253	.	-	.	ID=cds-XP_006508662.1;Parent=rna-XM_006508599.5;Dbxref=GeneID:233977,GenBank:XP_006508662.1,MGI:MGI:1924750;Name=XP_006508662.1;gbkey=CDS;gene=Ppfia1;product=liprin-alpha-1 isoform X5;protein_id=XP_006508662.1;extra_copy_number=0
CM058247.1	Liftoff	CDS	143596733	143596879	.	-	.	ID=cds-XP_006508662.1;Parent=rna-XM_006508599.5;Dbxref=GeneID:233977,GenBank:XP_006508662.1,MGI:MGI:1924750;Name=XP_006508662.1;gbkey=CDS;gene=Ppfia1;product=liprin-alpha-1 isoform X5;protein_id=XP_006508662.1;extra_copy_number=0
CM058247.1	Liftoff	CDS	143598282	143598500	.	-	.	ID=cds-XP_006508662.1;Parent=rna-XM_006508599.5;Dbxref=GeneID:233977,GenBank:XP_006508662.1,MGI:MGI:1924750;Name=XP_006508662.1;gbkey=CDS;gene=Ppfia1;product=liprin-alpha-1 isoform X5;protein_id=XP_006508662.1;extra_copy_number=0
CM058247.1	Liftoff	CDS	143598678	143598779	.	-	.	ID=cds-XP_006508662.1;Parent=rna-XM_006508599.5;Dbxref=GeneID:233977,GenBank:XP_006508662.1,MGI:MGI:1924750;Name=XP_006508662.1;gbkey=CDS;gene=Ppfia1;product=liprin-alpha-1 isoform X5;protein_id=XP_006508662.1;extra_copy_number=0
CM058247.1	Liftoff	CDS	143599109	143599183	.	-	.	ID=cds-XP_006508662.1;Parent=rna-XM_006508599.5;Dbxref=GeneID:233977,GenBank:XP_006508662.1,MGI:MGI:1924750;Name=XP_006508662.1;gbkey=CDS;gene=Ppfia1;product=liprin-alpha-1 isoform X5;protein_id=XP_006508662.1;extra_copy_number=0
CM058247.1	Liftoff	CDS	143599758	143599922	.	-	.	ID=cds-XP_006508662.1;Parent=rna-XM_006508599.5;Dbxref=GeneID:233977,GenBank:XP_006508662.1,MGI:MGI:1924750;Name=XP_006508662.1;gbkey=CDS;gene=Ppfia1;product=liprin-alpha-1 isoform X5;protein_id=XP_006508662.1;extra_copy_number=0
CM058247.1	Liftoff	CDS	143600093	143600194	.	-	.	ID=cds-XP_006508662.1;Parent=rna-XM_006508599.5;Dbxref=GeneID:233977,GenBank:XP_006508662.1,MGI:MGI:1924750;Name=XP_006508662.1;gbkey=CDS;gene=Ppfia1;product=liprin-alpha-1 isoform X5;protein_id=XP_006508662.1;extra_copy_number=0
CM058247.1	Liftoff	CDS	143631405	143631668	.	-	.	ID=cds-XP_006508662.1;Parent=rna-XM_006508599.5;Dbxref=GeneID:233977,GenBank:XP_006508662.1,MGI:MGI:1924750;Name=XP_006508662.1;gbkey=CDS;gene=Ppfia1;product=liprin-alpha-1 isoform X5;protein_id=XP_006508662.1;extra_copy_number=0
CM058247.1	Liftoff	mRNA	143555891	143632895	.	-	.	ID=rna-XM_006508601.5;Parent=gene-Ppfia1;Dbxref=GeneID:233977,GenBank:XM_006508601.5,MGI:MGI:1924750;Name=XM_006508601.5;gbkey=mRNA;gene=Ppfia1;model_evidence=Supporting evidence includes similarity to: 3 mRNAs%2C 44 ESTs%2C 779 long SRA reads%2C and 99%25 coverage of the annotated genomic feature by RNAseq alignments%2C including 14 samples with support for all annotated introns;product=protein tyrosine phosphatase%2C receptor type%2C f polypeptide (PTPRF)%2C interacting protein (liprin)%2C alpha 1%2C transcript variant X7;transcript_id=XM_006508601.5;matches_ref_protein=True;valid_ORF=True;extra_copy_number=0
CM058247.1	Liftoff	exon	143555891	143557122	.	-	.	ID=exon-XM_006508601.5-31;Parent=rna-XM_006508601.5;Dbxref=GeneID:233977,GenBank:XM_006508601.5,MGI:MGI:1924750;gbkey=mRNA;gene=Ppfia1;product=protein tyrosine phosphatase%2C receptor type%2C f polypeptide (PTPRF)%2C interacting protein (liprin)%2C alpha 1%2C transcript variant X7;transcript_id=XM_006508601.5;extra_copy_number=0
CM058247.1	Liftoff	exon	143558160	143558230	.	-	.	ID=exon-XM_006508601.5-30;Parent=rna-XM_006508601.5;Dbxref=GeneID:233977,GenBank:XM_006508601.5,MGI:MGI:1924750;gbkey=mRNA;gene=Ppfia1;product=protein tyrosine phosphatase%2C receptor type%2C f polypeptide (PTPRF)%2C interacting protein (liprin)%2C alpha 1%2C transcript variant X7;transcript_id=XM_006508601.5;extra_copy_number=0
CM058247.1	Liftoff	exon	143560218	143560383	.	-	.	ID=exon-XM_006508601.5-29;Parent=rna-XM_006508601.5;Dbxref=GeneID:233977,GenBank:XM_006508601.5,MGI:MGI:1924750;gbkey=mRNA;gene=Ppfia1;product=protein tyrosine phosphatase%2C receptor type%2C f polypeptide (PTPRF)%2C interacting protein (liprin)%2C alpha 1%2C transcript variant X7;transcript_id=XM_006508601.5;extra_copy_number=0
CM058247.1	Liftoff	exon	143560844	143560912	.	-	.	ID=exon-XM_006508601.5-28;Parent=rna-XM_006508601.5;Dbxref=GeneID:233977,GenBank:XM_006508601.5,MGI:MGI:1924750;gbkey=mRNA;gene=Ppfia1;product=protein tyrosine phosphatase%2C receptor type%2C f polypeptide (PTPRF)%2C interacting protein (liprin)%2C alpha 1%2C transcript variant X7;transcript_id=XM_006508601.5;extra_copy_number=0
CM058247.1	Liftoff	exon	143561393	143561568	.	-	.	ID=exon-XM_006508601.5-27;Parent=rna-XM_006508601.5;Dbxref=GeneID:233977,GenBank:XM_006508601.5,MGI:MGI:1924750;gbkey=mRNA;gene=Ppfia1;product=protein tyrosine phosphatase%2C receptor type%2C f polypeptide (PTPRF)%2C interacting protein (liprin)%2C alpha 1%2C transcript variant X7;transcript_id=XM_006508601.5;extra_copy_number=0
CM058247.1	Liftoff	exon	143563977	143564074	.	-	.	ID=exon-XM_006508601.5-26;Parent=rna-XM_006508601.5;Dbxref=GeneID:233977,GenBank:XM_006508601.5,MGI:MGI:1924750;gbkey=mRNA;gene=Ppfia1;product=protein tyrosine phosphatase%2C receptor type%2C f polypeptide (PTPRF)%2C interacting protein (liprin)%2C alpha 1%2C transcript variant X7;transcript_id=XM_006508601.5;extra_copy_number=0
CM058247.1	Liftoff	exon	143564166	143564341	.	-	.	ID=exon-XM_006508601.5-25;Parent=rna-XM_006508601.5;Dbxref=GeneID:233977,GenBank:XM_006508601.5,MGI:MGI:1924750;gbkey=mRNA;gene=Ppfia1;product=protein tyrosine phosphatase%2C receptor type%2C f polypeptide (PTPRF)%2C interacting protein (liprin)%2C alpha 1%2C transcript variant X7;transcript_id=XM_006508601.5;extra_copy_number=0
CM058247.1	Liftoff	exon	143568330	143568392	.	-	.	ID=exon-XM_006508601.5-24;Parent=rna-XM_006508601.5;Dbxref=GeneID:233977,GenBank:XM_006508601.5,MGI:MGI:1924750;gbkey=mRNA;gene=Ppfia1;product=protein tyrosine phosphatase%2C receptor type%2C f polypeptide (PTPRF)%2C interacting protein (liprin)%2C alpha 1%2C transcript variant X7;transcript_id=XM_006508601.5;extra_copy_number=0
CM058247.1	Liftoff	exon	143570585	143570785	.	-	.	ID=exon-XM_006508601.5-23;Parent=rna-XM_006508601.5;Dbxref=GeneID:233977,GenBank:XM_006508601.5,MGI:MGI:1924750;gbkey=mRNA;gene=Ppfia1;product=protein tyrosine phosphatase%2C receptor type%2C f polypeptide (PTPRF)%2C interacting protein (liprin)%2C alpha 1%2C transcript variant X7;transcript_id=XM_006508601.5;extra_copy_number=0
CM058247.1	Liftoff	exon	143570875	143570956	.	-	.	ID=exon-XM_006508601.5-22;Parent=rna-XM_006508601.5;Dbxref=GeneID:233977,GenBank:XM_006508601.5,MGI:MGI:1924750;gbkey=mRNA;gene=Ppfia1;product=protein tyrosine phosphatase%2C receptor type%2C f polypeptide (PTPRF)%2C interacting protein (liprin)%2C alpha 1%2C transcript variant X7;transcript_id=XM_006508601.5;extra_copy_number=0
CM058247.1	Liftoff	exon	143577430	143577523	.	-	.	ID=exon-XM_006508601.5-21;Parent=rna-XM_006508601.5;Dbxref=GeneID:233977,GenBank:XM_006508601.5,MGI:MGI:1924750;gbkey=mRNA;gene=Ppfia1;product=protein tyrosine phosphatase%2C receptor type%2C f polypeptide (PTPRF)%2C interacting protein (liprin)%2C alpha 1%2C transcript variant X7;transcript_id=XM_006508601.5;extra_copy_number=0
CM058247.1	Liftoff	exon	143577840	143578012	.	-	.	ID=exon-XM_006508601.5-20;Parent=rna-XM_006508601.5;Dbxref=GeneID:233977,GenBank:XM_006508601.5,MGI:MGI:1924750;gbkey=mRNA;gene=Ppfia1;product=protein tyrosine phosphatase%2C receptor type%2C f polypeptide (PTPRF)%2C interacting protein (liprin)%2C alpha 1%2C transcript variant X7;transcript_id=XM_006508601.5;extra_copy_number=0
CM058247.1	Liftoff	exon	143579385	143579536	.	-	.	ID=exon-XM_006508601.5-19;Parent=rna-XM_006508601.5;Dbxref=GeneID:233977,GenBank:XM_006508601.5,MGI:MGI:1924750;gbkey=mRNA;gene=Ppfia1;product=protein tyrosine phosphatase%2C receptor type%2C f polypeptide (PTPRF)%2C interacting protein (liprin)%2C alpha 1%2C transcript variant X7;transcript_id=XM_006508601.5;extra_copy_number=0
CM058247.1	Liftoff	exon	143582000	143582029	.	-	.	ID=exon-XM_006508601.5-18;Parent=rna-XM_006508601.5;Dbxref=GeneID:233977,GenBank:XM_006508601.5,MGI:MGI:1924750;gbkey=mRNA;gene=Ppfia1;product=protein tyrosine phosphatase%2C receptor type%2C f polypeptide (PTPRF)%2C interacting protein (liprin)%2C alpha 1%2C transcript variant X7;transcript_id=XM_006508601.5;extra_copy_number=0
CM058247.1	Liftoff	exon	143584036	143584267	.	-	.	ID=exon-XM_006508601.5-17;Parent=rna-XM_006508601.5;Dbxref=GeneID:233977,GenBank:XM_006508601.5,MGI:MGI:1924750;gbkey=mRNA;gene=Ppfia1;product=protein tyrosine phosphatase%2C receptor type%2C f polypeptide (PTPRF)%2C interacting protein (liprin)%2C alpha 1%2C transcript variant X7;transcript_id=XM_006508601.5;extra_copy_number=0
CM058247.1	Liftoff	exon	143585204	143585427	.	-	.	ID=exon-XM_006508601.5-16;Parent=rna-XM_006508601.5;Dbxref=GeneID:233977,GenBank:XM_006508601.5,MGI:MGI:1924750;gbkey=mRNA;gene=Ppfia1;product=protein tyrosine phosphatase%2C receptor type%2C f polypeptide (PTPRF)%2C interacting protein (liprin)%2C alpha 1%2C transcript variant X7;transcript_id=XM_006508601.5;extra_copy_number=0
CM058247.1	Liftoff	exon	143587262	143587397	.	-	.	ID=exon-XM_006508601.5-15;Parent=rna-XM_006508601.5;Dbxref=GeneID:233977,GenBank:XM_006508601.5,MGI:MGI:1924750;gbkey=mRNA;gene=Ppfia1;product=protein tyrosine phosphatase%2C receptor type%2C f polypeptide (PTPRF)%2C interacting protein (liprin)%2C alpha 1%2C transcript variant X7;transcript_id=XM_006508601.5;extra_copy_number=0
CM058247.1	Liftoff	exon	143589415	143589494	.	-	.	ID=exon-XM_006508601.5-14;Parent=rna-XM_006508601.5;Dbxref=GeneID:233977,GenBank:XM_006508601.5,MGI:MGI:1924750;gbkey=mRNA;gene=Ppfia1;product=protein tyrosine phosphatase%2C receptor type%2C f polypeptide (PTPRF)%2C interacting protein (liprin)%2C alpha 1%2C transcript variant X7;transcript_id=XM_006508601.5;extra_copy_number=0
CM058247.1	Liftoff	exon	143590007	143590069	.	-	.	ID=exon-XM_006508601.5-13;Parent=rna-XM_006508601.5;Dbxref=GeneID:233977,GenBank:XM_006508601.5,MGI:MGI:1924750;gbkey=mRNA;gene=Ppfia1;product=protein tyrosine phosphatase%2C receptor type%2C f polypeptide (PTPRF)%2C interacting protein (liprin)%2C alpha 1%2C transcript variant X7;transcript_id=XM_006508601.5;extra_copy_number=0
CM058247.1	Liftoff	exon	143592379	143592510	.	-	.	ID=exon-XM_006508601.5-12;Parent=rna-XM_006508601.5;Dbxref=GeneID:233977,GenBank:XM_006508601.5,MGI:MGI:1924750;gbkey=mRNA;gene=Ppfia1;product=protein tyrosine phosphatase%2C receptor type%2C f polypeptide (PTPRF)%2C interacting protein (liprin)%2C alpha 1%2C transcript variant X7;transcript_id=XM_006508601.5;extra_copy_number=0
CM058247.1	Liftoff	exon	143593574	143593657	.	-	.	ID=exon-XM_006508601.5-11;Parent=rna-XM_006508601.5;Dbxref=GeneID:233977,GenBank:XM_006508601.5,MGI:MGI:1924750;gbkey=mRNA;gene=Ppfia1;product=protein tyrosine phosphatase%2C receptor type%2C f polypeptide (PTPRF)%2C interacting protein (liprin)%2C alpha 1%2C transcript variant X7;transcript_id=XM_006508601.5;extra_copy_number=0
CM058247.1	Liftoff	exon	143594005	143594079	.	-	.	ID=exon-XM_006508601.5-10;Parent=rna-XM_006508601.5;Dbxref=GeneID:233977,GenBank:XM_006508601.5,MGI:MGI:1924750;gbkey=mRNA;gene=Ppfia1;product=protein tyrosine phosphatase%2C receptor type%2C f polypeptide (PTPRF)%2C interacting protein (liprin)%2C alpha 1%2C transcript variant X7;transcript_id=XM_006508601.5;extra_copy_number=0
CM058247.1	Liftoff	exon	143595119	143595253	.	-	.	ID=exon-XM_006508601.5-9;Parent=rna-XM_006508601.5;Dbxref=GeneID:233977,GenBank:XM_006508601.5,MGI:MGI:1924750;gbkey=mRNA;gene=Ppfia1;product=protein tyrosine phosphatase%2C receptor type%2C f polypeptide (PTPRF)%2C interacting protein (liprin)%2C alpha 1%2C transcript variant X7;transcript_id=XM_006508601.5;extra_copy_number=0
CM058247.1	Liftoff	exon	143596733	143596879	.	-	.	ID=exon-XM_006508601.5-8;Parent=rna-XM_006508601.5;Dbxref=GeneID:233977,GenBank:XM_006508601.5,MGI:MGI:1924750;gbkey=mRNA;gene=Ppfia1;product=protein tyrosine phosphatase%2C receptor type%2C f polypeptide (PTPRF)%2C interacting protein (liprin)%2C alpha 1%2C transcript variant X7;transcript_id=XM_006508601.5;extra_copy_number=0
CM058247.1	Liftoff	exon	143598282	143598500	.	-	.	ID=exon-XM_006508601.5-7;Parent=rna-XM_006508601.5;Dbxref=GeneID:233977,GenBank:XM_006508601.5,MGI:MGI:1924750;gbkey=mRNA;gene=Ppfia1;product=protein tyrosine phosphatase%2C receptor type%2C f polypeptide (PTPRF)%2C interacting protein (liprin)%2C alpha 1%2C transcript variant X7;transcript_id=XM_006508601.5;extra_copy_number=0
CM058247.1	Liftoff	exon	143598678	143598779	.	-	.	ID=exon-XM_006508601.5-6;Parent=rna-XM_006508601.5;Dbxref=GeneID:233977,GenBank:XM_006508601.5,MGI:MGI:1924750;gbkey=mRNA;gene=Ppfia1;product=protein tyrosine phosphatase%2C receptor type%2C f polypeptide (PTPRF)%2C interacting protein (liprin)%2C alpha 1%2C transcript variant X7;transcript_id=XM_006508601.5;extra_copy_number=0
CM058247.1	Liftoff	exon	143599109	143599183	.	-	.	ID=exon-XM_006508601.5-5;Parent=rna-XM_006508601.5;Dbxref=GeneID:233977,GenBank:XM_006508601.5,MGI:MGI:1924750;gbkey=mRNA;gene=Ppfia1;product=protein tyrosine phosphatase%2C receptor type%2C f polypeptide (PTPRF)%2C interacting protein (liprin)%2C alpha 1%2C transcript variant X7;transcript_id=XM_006508601.5;extra_copy_number=0
CM058247.1	Liftoff	exon	143599758	143599922	.	-	.	ID=exon-XM_006508601.5-4;Parent=rna-XM_006508601.5;Dbxref=GeneID:233977,GenBank:XM_006508601.5,MGI:MGI:1924750;gbkey=mRNA;gene=Ppfia1;product=protein tyrosine phosphatase%2C receptor type%2C f polypeptide (PTPRF)%2C interacting protein (liprin)%2C alpha 1%2C transcript variant X7;transcript_id=XM_006508601.5;extra_copy_number=0
CM058247.1	Liftoff	exon	143600093	143600194	.	-	.	ID=exon-XM_006508601.5-3;Parent=rna-XM_006508601.5;Dbxref=GeneID:233977,GenBank:XM_006508601.5,MGI:MGI:1924750;gbkey=mRNA;gene=Ppfia1;product=protein tyrosine phosphatase%2C receptor type%2C f polypeptide (PTPRF)%2C interacting protein (liprin)%2C alpha 1%2C transcript variant X7;transcript_id=XM_006508601.5;extra_copy_number=0
CM058247.1	Liftoff	exon	143631405	143631668	.	-	.	ID=exon-XM_006508601.5-2;Parent=rna-XM_006508601.5;Dbxref=GeneID:233977,GenBank:XM_006508601.5,MGI:MGI:1924750;gbkey=mRNA;gene=Ppfia1;product=protein tyrosine phosphatase%2C receptor type%2C f polypeptide (PTPRF)%2C interacting protein (liprin)%2C alpha 1%2C transcript variant X7;transcript_id=XM_006508601.5;extra_copy_number=0
CM058247.1	Liftoff	exon	143632654	143632895	.	-	.	ID=exon-XM_006508601.5-1;Parent=rna-XM_006508601.5;Dbxref=GeneID:233977,GenBank:XM_006508601.5,MGI:MGI:1924750;gbkey=mRNA;gene=Ppfia1;product=protein tyrosine phosphatase%2C receptor type%2C f polypeptide (PTPRF)%2C interacting protein (liprin)%2C alpha 1%2C transcript variant X7;transcript_id=XM_006508601.5;extra_copy_number=0
CM058247.1	Liftoff	CDS	143558172	143558230	.	-	.	ID=cds-XP_006508664.1;Parent=rna-XM_006508601.5;Dbxref=GeneID:233977,GenBank:XP_006508664.1,MGI:MGI:1924750;Name=XP_006508664.1;gbkey=CDS;gene=Ppfia1;product=liprin-alpha-1 isoform X7;protein_id=XP_006508664.1;extra_copy_number=0
CM058247.1	Liftoff	CDS	143560218	143560383	.	-	.	ID=cds-XP_006508664.1;Parent=rna-XM_006508601.5;Dbxref=GeneID:233977,GenBank:XP_006508664.1,MGI:MGI:1924750;Name=XP_006508664.1;gbkey=CDS;gene=Ppfia1;product=liprin-alpha-1 isoform X7;protein_id=XP_006508664.1;extra_copy_number=0
CM058247.1	Liftoff	CDS	143560844	143560912	.	-	.	ID=cds-XP_006508664.1;Parent=rna-XM_006508601.5;Dbxref=GeneID:233977,GenBank:XP_006508664.1,MGI:MGI:1924750;Name=XP_006508664.1;gbkey=CDS;gene=Ppfia1;product=liprin-alpha-1 isoform X7;protein_id=XP_006508664.1;extra_copy_number=0
CM058247.1	Liftoff	CDS	143561393	143561568	.	-	.	ID=cds-XP_006508664.1;Parent=rna-XM_006508601.5;Dbxref=GeneID:233977,GenBank:XP_006508664.1,MGI:MGI:1924750;Name=XP_006508664.1;gbkey=CDS;gene=Ppfia1;product=liprin-alpha-1 isoform X7;protein_id=XP_006508664.1;extra_copy_number=0
CM058247.1	Liftoff	CDS	143563977	143564074	.	-	.	ID=cds-XP_006508664.1;Parent=rna-XM_006508601.5;Dbxref=GeneID:233977,GenBank:XP_006508664.1,MGI:MGI:1924750;Name=XP_006508664.1;gbkey=CDS;gene=Ppfia1;product=liprin-alpha-1 isoform X7;protein_id=XP_006508664.1;extra_copy_number=0
CM058247.1	Liftoff	CDS	143564166	143564341	.	-	.	ID=cds-XP_006508664.1;Parent=rna-XM_006508601.5;Dbxref=GeneID:233977,GenBank:XP_006508664.1,MGI:MGI:1924750;Name=XP_006508664.1;gbkey=CDS;gene=Ppfia1;product=liprin-alpha-1 isoform X7;protein_id=XP_006508664.1;extra_copy_number=0
CM058247.1	Liftoff	CDS	143568330	143568392	.	-	.	ID=cds-XP_006508664.1;Parent=rna-XM_006508601.5;Dbxref=GeneID:233977,GenBank:XP_006508664.1,MGI:MGI:1924750;Name=XP_006508664.1;gbkey=CDS;gene=Ppfia1;product=liprin-alpha-1 isoform X7;protein_id=XP_006508664.1;extra_copy_number=0
CM058247.1	Liftoff	CDS	143570585	143570785	.	-	.	ID=cds-XP_006508664.1;Parent=rna-XM_006508601.5;Dbxref=GeneID:233977,GenBank:XP_006508664.1,MGI:MGI:1924750;Name=XP_006508664.1;gbkey=CDS;gene=Ppfia1;product=liprin-alpha-1 isoform X7;protein_id=XP_006508664.1;extra_copy_number=0
CM058247.1	Liftoff	CDS	143570875	143570956	.	-	.	ID=cds-XP_006508664.1;Parent=rna-XM_006508601.5;Dbxref=GeneID:233977,GenBank:XP_006508664.1,MGI:MGI:1924750;Name=XP_006508664.1;gbkey=CDS;gene=Ppfia1;product=liprin-alpha-1 isoform X7;protein_id=XP_006508664.1;extra_copy_number=0
CM058247.1	Liftoff	CDS	143577430	143577523	.	-	.	ID=cds-XP_006508664.1;Parent=rna-XM_006508601.5;Dbxref=GeneID:233977,GenBank:XP_006508664.1,MGI:MGI:1924750;Name=XP_006508664.1;gbkey=CDS;gene=Ppfia1;product=liprin-alpha-1 isoform X7;protein_id=XP_006508664.1;extra_copy_number=0
CM058247.1	Liftoff	CDS	143577840	143578012	.	-	.	ID=cds-XP_006508664.1;Parent=rna-XM_006508601.5;Dbxref=GeneID:233977,GenBank:XP_006508664.1,MGI:MGI:1924750;Name=XP_006508664.1;gbkey=CDS;gene=Ppfia1;product=liprin-alpha-1 isoform X7;protein_id=XP_006508664.1;extra_copy_number=0
CM058247.1	Liftoff	CDS	143579385	143579536	.	-	.	ID=cds-XP_006508664.1;Parent=rna-XM_006508601.5;Dbxref=GeneID:233977,GenBank:XP_006508664.1,MGI:MGI:1924750;Name=XP_006508664.1;gbkey=CDS;gene=Ppfia1;product=liprin-alpha-1 isoform X7;protein_id=XP_006508664.1;extra_copy_number=0
CM058247.1	Liftoff	CDS	143582000	143582029	.	-	.	ID=cds-XP_006508664.1;Parent=rna-XM_006508601.5;Dbxref=GeneID:233977,GenBank:XP_006508664.1,MGI:MGI:1924750;Name=XP_006508664.1;gbkey=CDS;gene=Ppfia1;product=liprin-alpha-1 isoform X7;protein_id=XP_006508664.1;extra_copy_number=0
CM058247.1	Liftoff	CDS	143584036	143584267	.	-	.	ID=cds-XP_006508664.1;Parent=rna-XM_006508601.5;Dbxref=GeneID:233977,GenBank:XP_006508664.1,MGI:MGI:1924750;Name=XP_006508664.1;gbkey=CDS;gene=Ppfia1;product=liprin-alpha-1 isoform X7;protein_id=XP_006508664.1;extra_copy_number=0
CM058247.1	Liftoff	CDS	143585204	143585427	.	-	.	ID=cds-XP_006508664.1;Parent=rna-XM_006508601.5;Dbxref=GeneID:233977,GenBank:XP_006508664.1,MGI:MGI:1924750;Name=XP_006508664.1;gbkey=CDS;gene=Ppfia1;product=liprin-alpha-1 isoform X7;protein_id=XP_006508664.1;extra_copy_number=0
CM058247.1	Liftoff	CDS	143587262	143587397	.	-	.	ID=cds-XP_006508664.1;Parent=rna-XM_006508601.5;Dbxref=GeneID:233977,GenBank:XP_006508664.1,MGI:MGI:1924750;Name=XP_006508664.1;gbkey=CDS;gene=Ppfia1;product=liprin-alpha-1 isoform X7;protein_id=XP_006508664.1;extra_copy_number=0
CM058247.1	Liftoff	CDS	143589415	143589494	.	-	.	ID=cds-XP_006508664.1;Parent=rna-XM_006508601.5;Dbxref=GeneID:233977,GenBank:XP_006508664.1,MGI:MGI:1924750;Name=XP_006508664.1;gbkey=CDS;gene=Ppfia1;product=liprin-alpha-1 isoform X7;protein_id=XP_006508664.1;extra_copy_number=0
CM058247.1	Liftoff	CDS	143590007	143590069	.	-	.	ID=cds-XP_006508664.1;Parent=rna-XM_006508601.5;Dbxref=GeneID:233977,GenBank:XP_006508664.1,MGI:MGI:1924750;Name=XP_006508664.1;gbkey=CDS;gene=Ppfia1;product=liprin-alpha-1 isoform X7;protein_id=XP_006508664.1;extra_copy_number=0
CM058247.1	Liftoff	CDS	143592379	143592510	.	-	.	ID=cds-XP_006508664.1;Parent=rna-XM_006508601.5;Dbxref=GeneID:233977,GenBank:XP_006508664.1,MGI:MGI:1924750;Name=XP_006508664.1;gbkey=CDS;gene=Ppfia1;product=liprin-alpha-1 isoform X7;protein_id=XP_006508664.1;extra_copy_number=0
CM058247.1	Liftoff	CDS	143593574	143593657	.	-	.	ID=cds-XP_006508664.1;Parent=rna-XM_006508601.5;Dbxref=GeneID:233977,GenBank:XP_006508664.1,MGI:MGI:1924750;Name=XP_006508664.1;gbkey=CDS;gene=Ppfia1;product=liprin-alpha-1 isoform X7;protein_id=XP_006508664.1;extra_copy_number=0
CM058247.1	Liftoff	CDS	143594005	143594079	.	-	.	ID=cds-XP_006508664.1;Parent=rna-XM_006508601.5;Dbxref=GeneID:233977,GenBank:XP_006508664.1,MGI:MGI:1924750;Name=XP_006508664.1;gbkey=CDS;gene=Ppfia1;product=liprin-alpha-1 isoform X7;protein_id=XP_006508664.1;extra_copy_number=0
CM058247.1	Liftoff	CDS	143595119	143595253	.	-	.	ID=cds-XP_006508664.1;Parent=rna-XM_006508601.5;Dbxref=GeneID:233977,GenBank:XP_006508664.1,MGI:MGI:1924750;Name=XP_006508664.1;gbkey=CDS;gene=Ppfia1;product=liprin-alpha-1 isoform X7;protein_id=XP_006508664.1;extra_copy_number=0
CM058247.1	Liftoff	CDS	143596733	143596879	.	-	.	ID=cds-XP_006508664.1;Parent=rna-XM_006508601.5;Dbxref=GeneID:233977,GenBank:XP_006508664.1,MGI:MGI:1924750;Name=XP_006508664.1;gbkey=CDS;gene=Ppfia1;product=liprin-alpha-1 isoform X7;protein_id=XP_006508664.1;extra_copy_number=0
CM058247.1	Liftoff	CDS	143598282	143598500	.	-	.	ID=cds-XP_006508664.1;Parent=rna-XM_006508601.5;Dbxref=GeneID:233977,GenBank:XP_006508664.1,MGI:MGI:1924750;Name=XP_006508664.1;gbkey=CDS;gene=Ppfia1;product=liprin-alpha-1 isoform X7;protein_id=XP_006508664.1;extra_copy_number=0
CM058247.1	Liftoff	CDS	143598678	143598779	.	-	.	ID=cds-XP_006508664.1;Parent=rna-XM_006508601.5;Dbxref=GeneID:233977,GenBank:XP_006508664.1,MGI:MGI:1924750;Name=XP_006508664.1;gbkey=CDS;gene=Ppfia1;product=liprin-alpha-1 isoform X7;protein_id=XP_006508664.1;extra_copy_number=0
CM058247.1	Liftoff	CDS	143599109	143599183	.	-	.	ID=cds-XP_006508664.1;Parent=rna-XM_006508601.5;Dbxref=GeneID:233977,GenBank:XP_006508664.1,MGI:MGI:1924750;Name=XP_006508664.1;gbkey=CDS;gene=Ppfia1;product=liprin-alpha-1 isoform X7;protein_id=XP_006508664.1;extra_copy_number=0
CM058247.1	Liftoff	CDS	143599758	143599922	.	-	.	ID=cds-XP_006508664.1;Parent=rna-XM_006508601.5;Dbxref=GeneID:233977,GenBank:XP_006508664.1,MGI:MGI:1924750;Name=XP_006508664.1;gbkey=CDS;gene=Ppfia1;product=liprin-alpha-1 isoform X7;protein_id=XP_006508664.1;extra_copy_number=0
CM058247.1	Liftoff	CDS	143600093	143600194	.	-	.	ID=cds-XP_006508664.1;Parent=rna-XM_006508601.5;Dbxref=GeneID:233977,GenBank:XP_006508664.1,MGI:MGI:1924750;Name=XP_006508664.1;gbkey=CDS;gene=Ppfia1;product=liprin-alpha-1 isoform X7;protein_id=XP_006508664.1;extra_copy_number=0
CM058247.1	Liftoff	CDS	143631405	143631668	.	-	.	ID=cds-XP_006508664.1;Parent=rna-XM_006508601.5;Dbxref=GeneID:233977,GenBank:XP_006508664.1,MGI:MGI:1924750;Name=XP_006508664.1;gbkey=CDS;gene=Ppfia1;product=liprin-alpha-1 isoform X7;protein_id=XP_006508664.1;extra_copy_number=0
CM058247.1	Liftoff	mRNA	143555891	143632895	.	-	.	ID=rna-XM_006508603.5;Parent=gene-Ppfia1;Dbxref=GeneID:233977,GenBank:XM_006508603.5,MGI:MGI:1924750;Name=XM_006508603.5;gbkey=mRNA;gene=Ppfia1;model_evidence=Supporting evidence includes similarity to: 3 mRNAs%2C 43 ESTs%2C 777 long SRA reads%2C and 99%25 coverage of the annotated genomic feature by RNAseq alignments%2C including 12 samples with support for all annotated introns;product=protein tyrosine phosphatase%2C receptor type%2C f polypeptide (PTPRF)%2C interacting protein (liprin)%2C alpha 1%2C transcript variant X11;transcript_id=XM_006508603.5;matches_ref_protein=True;valid_ORF=True;extra_copy_number=0
CM058247.1	Liftoff	exon	143555891	143557122	.	-	.	ID=exon-XM_006508603.5-31;Parent=rna-XM_006508603.5;Dbxref=GeneID:233977,GenBank:XM_006508603.5,MGI:MGI:1924750;gbkey=mRNA;gene=Ppfia1;product=protein tyrosine phosphatase%2C receptor type%2C f polypeptide (PTPRF)%2C interacting protein (liprin)%2C alpha 1%2C transcript variant X11;transcript_id=XM_006508603.5;extra_copy_number=0
CM058247.1	Liftoff	exon	143558160	143558230	.	-	.	ID=exon-XM_006508603.5-30;Parent=rna-XM_006508603.5;Dbxref=GeneID:233977,GenBank:XM_006508603.5,MGI:MGI:1924750;gbkey=mRNA;gene=Ppfia1;product=protein tyrosine phosphatase%2C receptor type%2C f polypeptide (PTPRF)%2C interacting protein (liprin)%2C alpha 1%2C transcript variant X11;transcript_id=XM_006508603.5;extra_copy_number=0
CM058247.1	Liftoff	exon	143560218	143560383	.	-	.	ID=exon-XM_006508603.5-29;Parent=rna-XM_006508603.5;Dbxref=GeneID:233977,GenBank:XM_006508603.5,MGI:MGI:1924750;gbkey=mRNA;gene=Ppfia1;product=protein tyrosine phosphatase%2C receptor type%2C f polypeptide (PTPRF)%2C interacting protein (liprin)%2C alpha 1%2C transcript variant X11;transcript_id=XM_006508603.5;extra_copy_number=0
CM058247.1	Liftoff	exon	143560844	143560912	.	-	.	ID=exon-XM_006508603.5-28;Parent=rna-XM_006508603.5;Dbxref=GeneID:233977,GenBank:XM_006508603.5,MGI:MGI:1924750;gbkey=mRNA;gene=Ppfia1;product=protein tyrosine phosphatase%2C receptor type%2C f polypeptide (PTPRF)%2C interacting protein (liprin)%2C alpha 1%2C transcript variant X11;transcript_id=XM_006508603.5;extra_copy_number=0
CM058247.1	Liftoff	exon	143561393	143561568	.	-	.	ID=exon-XM_006508603.5-27;Parent=rna-XM_006508603.5;Dbxref=GeneID:233977,GenBank:XM_006508603.5,MGI:MGI:1924750;gbkey=mRNA;gene=Ppfia1;product=protein tyrosine phosphatase%2C receptor type%2C f polypeptide (PTPRF)%2C interacting protein (liprin)%2C alpha 1%2C transcript variant X11;transcript_id=XM_006508603.5;extra_copy_number=0
CM058247.1	Liftoff	exon	143563977	143564074	.	-	.	ID=exon-XM_006508603.5-26;Parent=rna-XM_006508603.5;Dbxref=GeneID:233977,GenBank:XM_006508603.5,MGI:MGI:1924750;gbkey=mRNA;gene=Ppfia1;product=protein tyrosine phosphatase%2C receptor type%2C f polypeptide (PTPRF)%2C interacting protein (liprin)%2C alpha 1%2C transcript variant X11;transcript_id=XM_006508603.5;extra_copy_number=0
CM058247.1	Liftoff	exon	143564166	143564344	.	-	.	ID=exon-XM_006508603.5-25;Parent=rna-XM_006508603.5;Dbxref=GeneID:233977,GenBank:XM_006508603.5,MGI:MGI:1924750;gbkey=mRNA;gene=Ppfia1;product=protein tyrosine phosphatase%2C receptor type%2C f polypeptide (PTPRF)%2C interacting protein (liprin)%2C alpha 1%2C transcript variant X11;transcript_id=XM_006508603.5;extra_copy_number=0
CM058247.1	Liftoff	exon	143567824	143567850	.	-	.	ID=exon-XM_006508603.5-24;Parent=rna-XM_006508603.5;Dbxref=GeneID:233977,GenBank:XM_006508603.5,MGI:MGI:1924750;gbkey=mRNA;gene=Ppfia1;product=protein tyrosine phosphatase%2C receptor type%2C f polypeptide (PTPRF)%2C interacting protein (liprin)%2C alpha 1%2C transcript variant X11;transcript_id=XM_006508603.5;extra_copy_number=0
CM058247.1	Liftoff	exon	143570585	143570785	.	-	.	ID=exon-XM_006508603.5-23;Parent=rna-XM_006508603.5;Dbxref=GeneID:233977,GenBank:XM_006508603.5,MGI:MGI:1924750;gbkey=mRNA;gene=Ppfia1;product=protein tyrosine phosphatase%2C receptor type%2C f polypeptide (PTPRF)%2C interacting protein (liprin)%2C alpha 1%2C transcript variant X11;transcript_id=XM_006508603.5;extra_copy_number=0
CM058247.1	Liftoff	exon	143570875	143570956	.	-	.	ID=exon-XM_006508603.5-22;Parent=rna-XM_006508603.5;Dbxref=GeneID:233977,GenBank:XM_006508603.5,MGI:MGI:1924750;gbkey=mRNA;gene=Ppfia1;product=protein tyrosine phosphatase%2C receptor type%2C f polypeptide (PTPRF)%2C interacting protein (liprin)%2C alpha 1%2C transcript variant X11;transcript_id=XM_006508603.5;extra_copy_number=0
CM058247.1	Liftoff	exon	143577430	143577523	.	-	.	ID=exon-XM_006508603.5-21;Parent=rna-XM_006508603.5;Dbxref=GeneID:233977,GenBank:XM_006508603.5,MGI:MGI:1924750;gbkey=mRNA;gene=Ppfia1;product=protein tyrosine phosphatase%2C receptor type%2C f polypeptide (PTPRF)%2C interacting protein (liprin)%2C alpha 1%2C transcript variant X11;transcript_id=XM_006508603.5;extra_copy_number=0
CM058247.1	Liftoff	exon	143577840	143578012	.	-	.	ID=exon-XM_006508603.5-20;Parent=rna-XM_006508603.5;Dbxref=GeneID:233977,GenBank:XM_006508603.5,MGI:MGI:1924750;gbkey=mRNA;gene=Ppfia1;product=protein tyrosine phosphatase%2C receptor type%2C f polypeptide (PTPRF)%2C interacting protein (liprin)%2C alpha 1%2C transcript variant X11;transcript_id=XM_006508603.5;extra_copy_number=0
CM058247.1	Liftoff	exon	143579385	143579536	.	-	.	ID=exon-XM_006508603.5-19;Parent=rna-XM_006508603.5;Dbxref=GeneID:233977,GenBank:XM_006508603.5,MGI:MGI:1924750;gbkey=mRNA;gene=Ppfia1;product=protein tyrosine phosphatase%2C receptor type%2C f polypeptide (PTPRF)%2C interacting protein (liprin)%2C alpha 1%2C transcript variant X11;transcript_id=XM_006508603.5;extra_copy_number=0
CM058247.1	Liftoff	exon	143582000	143582029	.	-	.	ID=exon-XM_006508603.5-18;Parent=rna-XM_006508603.5;Dbxref=GeneID:233977,GenBank:XM_006508603.5,MGI:MGI:1924750;gbkey=mRNA;gene=Ppfia1;product=protein tyrosine phosphatase%2C receptor type%2C f polypeptide (PTPRF)%2C interacting protein (liprin)%2C alpha 1%2C transcript variant X11;transcript_id=XM_006508603.5;extra_copy_number=0
CM058247.1	Liftoff	exon	143584036	143584267	.	-	.	ID=exon-XM_006508603.5-17;Parent=rna-XM_006508603.5;Dbxref=GeneID:233977,GenBank:XM_006508603.5,MGI:MGI:1924750;gbkey=mRNA;gene=Ppfia1;product=protein tyrosine phosphatase%2C receptor type%2C f polypeptide (PTPRF)%2C interacting protein (liprin)%2C alpha 1%2C transcript variant X11;transcript_id=XM_006508603.5;extra_copy_number=0
CM058247.1	Liftoff	exon	143585204	143585427	.	-	.	ID=exon-XM_006508603.5-16;Parent=rna-XM_006508603.5;Dbxref=GeneID:233977,GenBank:XM_006508603.5,MGI:MGI:1924750;gbkey=mRNA;gene=Ppfia1;product=protein tyrosine phosphatase%2C receptor type%2C f polypeptide (PTPRF)%2C interacting protein (liprin)%2C alpha 1%2C transcript variant X11;transcript_id=XM_006508603.5;extra_copy_number=0
CM058247.1	Liftoff	exon	143587262	143587397	.	-	.	ID=exon-XM_006508603.5-15;Parent=rna-XM_006508603.5;Dbxref=GeneID:233977,GenBank:XM_006508603.5,MGI:MGI:1924750;gbkey=mRNA;gene=Ppfia1;product=protein tyrosine phosphatase%2C receptor type%2C f polypeptide (PTPRF)%2C interacting protein (liprin)%2C alpha 1%2C transcript variant X11;transcript_id=XM_006508603.5;extra_copy_number=0
CM058247.1	Liftoff	exon	143589415	143589494	.	-	.	ID=exon-XM_006508603.5-14;Parent=rna-XM_006508603.5;Dbxref=GeneID:233977,GenBank:XM_006508603.5,MGI:MGI:1924750;gbkey=mRNA;gene=Ppfia1;product=protein tyrosine phosphatase%2C receptor type%2C f polypeptide (PTPRF)%2C interacting protein (liprin)%2C alpha 1%2C transcript variant X11;transcript_id=XM_006508603.5;extra_copy_number=0
CM058247.1	Liftoff	exon	143590007	143590069	.	-	.	ID=exon-XM_006508603.5-13;Parent=rna-XM_006508603.5;Dbxref=GeneID:233977,GenBank:XM_006508603.5,MGI:MGI:1924750;gbkey=mRNA;gene=Ppfia1;product=protein tyrosine phosphatase%2C receptor type%2C f polypeptide (PTPRF)%2C interacting protein (liprin)%2C alpha 1%2C transcript variant X11;transcript_id=XM_006508603.5;extra_copy_number=0
CM058247.1	Liftoff	exon	143592379	143592510	.	-	.	ID=exon-XM_006508603.5-12;Parent=rna-XM_006508603.5;Dbxref=GeneID:233977,GenBank:XM_006508603.5,MGI:MGI:1924750;gbkey=mRNA;gene=Ppfia1;product=protein tyrosine phosphatase%2C receptor type%2C f polypeptide (PTPRF)%2C interacting protein (liprin)%2C alpha 1%2C transcript variant X11;transcript_id=XM_006508603.5;extra_copy_number=0
CM058247.1	Liftoff	exon	143593574	143593657	.	-	.	ID=exon-XM_006508603.5-11;Parent=rna-XM_006508603.5;Dbxref=GeneID:233977,GenBank:XM_006508603.5,MGI:MGI:1924750;gbkey=mRNA;gene=Ppfia1;product=protein tyrosine phosphatase%2C receptor type%2C f polypeptide (PTPRF)%2C interacting protein (liprin)%2C alpha 1%2C transcript variant X11;transcript_id=XM_006508603.5;extra_copy_number=0
CM058247.1	Liftoff	exon	143594005	143594079	.	-	.	ID=exon-XM_006508603.5-10;Parent=rna-XM_006508603.5;Dbxref=GeneID:233977,GenBank:XM_006508603.5,MGI:MGI:1924750;gbkey=mRNA;gene=Ppfia1;product=protein tyrosine phosphatase%2C receptor type%2C f polypeptide (PTPRF)%2C interacting protein (liprin)%2C alpha 1%2C transcript variant X11;transcript_id=XM_006508603.5;extra_copy_number=0
CM058247.1	Liftoff	exon	143595119	143595253	.	-	.	ID=exon-XM_006508603.5-9;Parent=rna-XM_006508603.5;Dbxref=GeneID:233977,GenBank:XM_006508603.5,MGI:MGI:1924750;gbkey=mRNA;gene=Ppfia1;product=protein tyrosine phosphatase%2C receptor type%2C f polypeptide (PTPRF)%2C interacting protein (liprin)%2C alpha 1%2C transcript variant X11;transcript_id=XM_006508603.5;extra_copy_number=0
CM058247.1	Liftoff	exon	143596733	143596879	.	-	.	ID=exon-XM_006508603.5-8;Parent=rna-XM_006508603.5;Dbxref=GeneID:233977,GenBank:XM_006508603.5,MGI:MGI:1924750;gbkey=mRNA;gene=Ppfia1;product=protein tyrosine phosphatase%2C receptor type%2C f polypeptide (PTPRF)%2C interacting protein (liprin)%2C alpha 1%2C transcript variant X11;transcript_id=XM_006508603.5;extra_copy_number=0
CM058247.1	Liftoff	exon	143598282	143598500	.	-	.	ID=exon-XM_006508603.5-7;Parent=rna-XM_006508603.5;Dbxref=GeneID:233977,GenBank:XM_006508603.5,MGI:MGI:1924750;gbkey=mRNA;gene=Ppfia1;product=protein tyrosine phosphatase%2C receptor type%2C f polypeptide (PTPRF)%2C interacting protein (liprin)%2C alpha 1%2C transcript variant X11;transcript_id=XM_006508603.5;extra_copy_number=0
CM058247.1	Liftoff	exon	143598678	143598779	.	-	.	ID=exon-XM_006508603.5-6;Parent=rna-XM_006508603.5;Dbxref=GeneID:233977,GenBank:XM_006508603.5,MGI:MGI:1924750;gbkey=mRNA;gene=Ppfia1;product=protein tyrosine phosphatase%2C receptor type%2C f polypeptide (PTPRF)%2C interacting protein (liprin)%2C alpha 1%2C transcript variant X11;transcript_id=XM_006508603.5;extra_copy_number=0
CM058247.1	Liftoff	exon	143599109	143599183	.	-	.	ID=exon-XM_006508603.5-5;Parent=rna-XM_006508603.5;Dbxref=GeneID:233977,GenBank:XM_006508603.5,MGI:MGI:1924750;gbkey=mRNA;gene=Ppfia1;product=protein tyrosine phosphatase%2C receptor type%2C f polypeptide (PTPRF)%2C interacting protein (liprin)%2C alpha 1%2C transcript variant X11;transcript_id=XM_006508603.5;extra_copy_number=0
CM058247.1	Liftoff	exon	143599758	143599922	.	-	.	ID=exon-XM_006508603.5-4;Parent=rna-XM_006508603.5;Dbxref=GeneID:233977,GenBank:XM_006508603.5,MGI:MGI:1924750;gbkey=mRNA;gene=Ppfia1;product=protein tyrosine phosphatase%2C receptor type%2C f polypeptide (PTPRF)%2C interacting protein (liprin)%2C alpha 1%2C transcript variant X11;transcript_id=XM_006508603.5;extra_copy_number=0
CM058247.1	Liftoff	exon	143600093	143600194	.	-	.	ID=exon-XM_006508603.5-3;Parent=rna-XM_006508603.5;Dbxref=GeneID:233977,GenBank:XM_006508603.5,MGI:MGI:1924750;gbkey=mRNA;gene=Ppfia1;product=protein tyrosine phosphatase%2C receptor type%2C f polypeptide (PTPRF)%2C interacting protein (liprin)%2C alpha 1%2C transcript variant X11;transcript_id=XM_006508603.5;extra_copy_number=0
CM058247.1	Liftoff	exon	143631405	143631668	.	-	.	ID=exon-XM_006508603.5-2;Parent=rna-XM_006508603.5;Dbxref=GeneID:233977,GenBank:XM_006508603.5,MGI:MGI:1924750;gbkey=mRNA;gene=Ppfia1;product=protein tyrosine phosphatase%2C receptor type%2C f polypeptide (PTPRF)%2C interacting protein (liprin)%2C alpha 1%2C transcript variant X11;transcript_id=XM_006508603.5;extra_copy_number=0
CM058247.1	Liftoff	exon	143632654	143632895	.	-	.	ID=exon-XM_006508603.5-1;Parent=rna-XM_006508603.5;Dbxref=GeneID:233977,GenBank:XM_006508603.5,MGI:MGI:1924750;gbkey=mRNA;gene=Ppfia1;product=protein tyrosine phosphatase%2C receptor type%2C f polypeptide (PTPRF)%2C interacting protein (liprin)%2C alpha 1%2C transcript variant X11;transcript_id=XM_006508603.5;extra_copy_number=0
CM058247.1	Liftoff	CDS	143558172	143558230	.	-	.	ID=cds-XP_006508666.1;Parent=rna-XM_006508603.5;Dbxref=GeneID:233977,GenBank:XP_006508666.1,MGI:MGI:1924750;Name=XP_006508666.1;gbkey=CDS;gene=Ppfia1;product=liprin-alpha-1 isoform X11;protein_id=XP_006508666.1;extra_copy_number=0
CM058247.1	Liftoff	CDS	143560218	143560383	.	-	.	ID=cds-XP_006508666.1;Parent=rna-XM_006508603.5;Dbxref=GeneID:233977,GenBank:XP_006508666.1,MGI:MGI:1924750;Name=XP_006508666.1;gbkey=CDS;gene=Ppfia1;product=liprin-alpha-1 isoform X11;protein_id=XP_006508666.1;extra_copy_number=0
CM058247.1	Liftoff	CDS	143560844	143560912	.	-	.	ID=cds-XP_006508666.1;Parent=rna-XM_006508603.5;Dbxref=GeneID:233977,GenBank:XP_006508666.1,MGI:MGI:1924750;Name=XP_006508666.1;gbkey=CDS;gene=Ppfia1;product=liprin-alpha-1 isoform X11;protein_id=XP_006508666.1;extra_copy_number=0
CM058247.1	Liftoff	CDS	143561393	143561568	.	-	.	ID=cds-XP_006508666.1;Parent=rna-XM_006508603.5;Dbxref=GeneID:233977,GenBank:XP_006508666.1,MGI:MGI:1924750;Name=XP_006508666.1;gbkey=CDS;gene=Ppfia1;product=liprin-alpha-1 isoform X11;protein_id=XP_006508666.1;extra_copy_number=0
CM058247.1	Liftoff	CDS	143563977	143564074	.	-	.	ID=cds-XP_006508666.1;Parent=rna-XM_006508603.5;Dbxref=GeneID:233977,GenBank:XP_006508666.1,MGI:MGI:1924750;Name=XP_006508666.1;gbkey=CDS;gene=Ppfia1;product=liprin-alpha-1 isoform X11;protein_id=XP_006508666.1;extra_copy_number=0
CM058247.1	Liftoff	CDS	143564166	143564344	.	-	.	ID=cds-XP_006508666.1;Parent=rna-XM_006508603.5;Dbxref=GeneID:233977,GenBank:XP_006508666.1,MGI:MGI:1924750;Name=XP_006508666.1;gbkey=CDS;gene=Ppfia1;product=liprin-alpha-1 isoform X11;protein_id=XP_006508666.1;extra_copy_number=0
CM058247.1	Liftoff	CDS	143567824	143567850	.	-	.	ID=cds-XP_006508666.1;Parent=rna-XM_006508603.5;Dbxref=GeneID:233977,GenBank:XP_006508666.1,MGI:MGI:1924750;Name=XP_006508666.1;gbkey=CDS;gene=Ppfia1;product=liprin-alpha-1 isoform X11;protein_id=XP_006508666.1;extra_copy_number=0
CM058247.1	Liftoff	CDS	143570585	143570785	.	-	.	ID=cds-XP_006508666.1;Parent=rna-XM_006508603.5;Dbxref=GeneID:233977,GenBank:XP_006508666.1,MGI:MGI:1924750;Name=XP_006508666.1;gbkey=CDS;gene=Ppfia1;product=liprin-alpha-1 isoform X11;protein_id=XP_006508666.1;extra_copy_number=0
CM058247.1	Liftoff	CDS	143570875	143570956	.	-	.	ID=cds-XP_006508666.1;Parent=rna-XM_006508603.5;Dbxref=GeneID:233977,GenBank:XP_006508666.1,MGI:MGI:1924750;Name=XP_006508666.1;gbkey=CDS;gene=Ppfia1;product=liprin-alpha-1 isoform X11;protein_id=XP_006508666.1;extra_copy_number=0
CM058247.1	Liftoff	CDS	143577430	143577523	.	-	.	ID=cds-XP_006508666.1;Parent=rna-XM_006508603.5;Dbxref=GeneID:233977,GenBank:XP_006508666.1,MGI:MGI:1924750;Name=XP_006508666.1;gbkey=CDS;gene=Ppfia1;product=liprin-alpha-1 isoform X11;protein_id=XP_006508666.1;extra_copy_number=0
CM058247.1	Liftoff	CDS	143577840	143578012	.	-	.	ID=cds-XP_006508666.1;Parent=rna-XM_006508603.5;Dbxref=GeneID:233977,GenBank:XP_006508666.1,MGI:MGI:1924750;Name=XP_006508666.1;gbkey=CDS;gene=Ppfia1;product=liprin-alpha-1 isoform X11;protein_id=XP_006508666.1;extra_copy_number=0
CM058247.1	Liftoff	CDS	143579385	143579536	.	-	.	ID=cds-XP_006508666.1;Parent=rna-XM_006508603.5;Dbxref=GeneID:233977,GenBank:XP_006508666.1,MGI:MGI:1924750;Name=XP_006508666.1;gbkey=CDS;gene=Ppfia1;product=liprin-alpha-1 isoform X11;protein_id=XP_006508666.1;extra_copy_number=0
CM058247.1	Liftoff	CDS	143582000	143582029	.	-	.	ID=cds-XP_006508666.1;Parent=rna-XM_006508603.5;Dbxref=GeneID:233977,GenBank:XP_006508666.1,MGI:MGI:1924750;Name=XP_006508666.1;gbkey=CDS;gene=Ppfia1;product=liprin-alpha-1 isoform X11;protein_id=XP_006508666.1;extra_copy_number=0
CM058247.1	Liftoff	CDS	143584036	143584267	.	-	.	ID=cds-XP_006508666.1;Parent=rna-XM_006508603.5;Dbxref=GeneID:233977,GenBank:XP_006508666.1,MGI:MGI:1924750;Name=XP_006508666.1;gbkey=CDS;gene=Ppfia1;product=liprin-alpha-1 isoform X11;protein_id=XP_006508666.1;extra_copy_number=0
CM058247.1	Liftoff	CDS	143585204	143585427	.	-	.	ID=cds-XP_006508666.1;Parent=rna-XM_006508603.5;Dbxref=GeneID:233977,GenBank:XP_006508666.1,MGI:MGI:1924750;Name=XP_006508666.1;gbkey=CDS;gene=Ppfia1;product=liprin-alpha-1 isoform X11;protein_id=XP_006508666.1;extra_copy_number=0
CM058247.1	Liftoff	CDS	143587262	143587397	.	-	.	ID=cds-XP_006508666.1;Parent=rna-XM_006508603.5;Dbxref=GeneID:233977,GenBank:XP_006508666.1,MGI:MGI:1924750;Name=XP_006508666.1;gbkey=CDS;gene=Ppfia1;product=liprin-alpha-1 isoform X11;protein_id=XP_006508666.1;extra_copy_number=0
CM058247.1	Liftoff	CDS	143589415	143589494	.	-	.	ID=cds-XP_006508666.1;Parent=rna-XM_006508603.5;Dbxref=GeneID:233977,GenBank:XP_006508666.1,MGI:MGI:1924750;Name=XP_006508666.1;gbkey=CDS;gene=Ppfia1;product=liprin-alpha-1 isoform X11;protein_id=XP_006508666.1;extra_copy_number=0
CM058247.1	Liftoff	CDS	143590007	143590069	.	-	.	ID=cds-XP_006508666.1;Parent=rna-XM_006508603.5;Dbxref=GeneID:233977,GenBank:XP_006508666.1,MGI:MGI:1924750;Name=XP_006508666.1;gbkey=CDS;gene=Ppfia1;product=liprin-alpha-1 isoform X11;protein_id=XP_006508666.1;extra_copy_number=0
CM058247.1	Liftoff	CDS	143592379	143592510	.	-	.	ID=cds-XP_006508666.1;Parent=rna-XM_006508603.5;Dbxref=GeneID:233977,GenBank:XP_006508666.1,MGI:MGI:1924750;Name=XP_006508666.1;gbkey=CDS;gene=Ppfia1;product=liprin-alpha-1 isoform X11;protein_id=XP_006508666.1;extra_copy_number=0
CM058247.1	Liftoff	CDS	143593574	143593657	.	-	.	ID=cds-XP_006508666.1;Parent=rna-XM_006508603.5;Dbxref=GeneID:233977,GenBank:XP_006508666.1,MGI:MGI:1924750;Name=XP_006508666.1;gbkey=CDS;gene=Ppfia1;product=liprin-alpha-1 isoform X11;protein_id=XP_006508666.1;extra_copy_number=0
CM058247.1	Liftoff	CDS	143594005	143594079	.	-	.	ID=cds-XP_006508666.1;Parent=rna-XM_006508603.5;Dbxref=GeneID:233977,GenBank:XP_006508666.1,MGI:MGI:1924750;Name=XP_006508666.1;gbkey=CDS;gene=Ppfia1;product=liprin-alpha-1 isoform X11;protein_id=XP_006508666.1;extra_copy_number=0
CM058247.1	Liftoff	CDS	143595119	143595253	.	-	.	ID=cds-XP_006508666.1;Parent=rna-XM_006508603.5;Dbxref=GeneID:233977,GenBank:XP_006508666.1,MGI:MGI:1924750;Name=XP_006508666.1;gbkey=CDS;gene=Ppfia1;product=liprin-alpha-1 isoform X11;protein_id=XP_006508666.1;extra_copy_number=0
CM058247.1	Liftoff	CDS	143596733	143596879	.	-	.	ID=cds-XP_006508666.1;Parent=rna-XM_006508603.5;Dbxref=GeneID:233977,GenBank:XP_006508666.1,MGI:MGI:1924750;Name=XP_006508666.1;gbkey=CDS;gene=Ppfia1;product=liprin-alpha-1 isoform X11;protein_id=XP_006508666.1;extra_copy_number=0
CM058247.1	Liftoff	CDS	143598282	143598500	.	-	.	ID=cds-XP_006508666.1;Parent=rna-XM_006508603.5;Dbxref=GeneID:233977,GenBank:XP_006508666.1,MGI:MGI:1924750;Name=XP_006508666.1;gbkey=CDS;gene=Ppfia1;product=liprin-alpha-1 isoform X11;protein_id=XP_006508666.1;extra_copy_number=0
CM058247.1	Liftoff	CDS	143598678	143598779	.	-	.	ID=cds-XP_006508666.1;Parent=rna-XM_006508603.5;Dbxref=GeneID:233977,GenBank:XP_006508666.1,MGI:MGI:1924750;Name=XP_006508666.1;gbkey=CDS;gene=Ppfia1;product=liprin-alpha-1 isoform X11;protein_id=XP_006508666.1;extra_copy_number=0
CM058247.1	Liftoff	CDS	143599109	143599183	.	-	.	ID=cds-XP_006508666.1;Parent=rna-XM_006508603.5;Dbxref=GeneID:233977,GenBank:XP_006508666.1,MGI:MGI:1924750;Name=XP_006508666.1;gbkey=CDS;gene=Ppfia1;product=liprin-alpha-1 isoform X11;protein_id=XP_006508666.1;extra_copy_number=0
CM058247.1	Liftoff	CDS	143599758	143599922	.	-	.	ID=cds-XP_006508666.1;Parent=rna-XM_006508603.5;Dbxref=GeneID:233977,GenBank:XP_006508666.1,MGI:MGI:1924750;Name=XP_006508666.1;gbkey=CDS;gene=Ppfia1;product=liprin-alpha-1 isoform X11;protein_id=XP_006508666.1;extra_copy_number=0
CM058247.1	Liftoff	CDS	143600093	143600194	.	-	.	ID=cds-XP_006508666.1;Parent=rna-XM_006508603.5;Dbxref=GeneID:233977,GenBank:XP_006508666.1,MGI:MGI:1924750;Name=XP_006508666.1;gbkey=CDS;gene=Ppfia1;product=liprin-alpha-1 isoform X11;protein_id=XP_006508666.1;extra_copy_number=0
CM058247.1	Liftoff	CDS	143631405	143631668	.	-	.	ID=cds-XP_006508666.1;Parent=rna-XM_006508603.5;Dbxref=GeneID:233977,GenBank:XP_006508666.1,MGI:MGI:1924750;Name=XP_006508666.1;gbkey=CDS;gene=Ppfia1;product=liprin-alpha-1 isoform X11;protein_id=XP_006508666.1;extra_copy_number=0
CM058247.1	Liftoff	mRNA	143555891	143632895	.	-	.	ID=rna-XM_006508604.5;Parent=gene-Ppfia1;Dbxref=GeneID:233977,GenBank:XM_006508604.5,MGI:MGI:1924750;Name=XM_006508604.5;gbkey=mRNA;gene=Ppfia1;model_evidence=Supporting evidence includes similarity to: 3 mRNAs%2C 33 ESTs%2C 575 long SRA reads%2C and 99%25 coverage of the annotated genomic feature by RNAseq alignments%2C including 14 samples with support for all annotated introns;product=protein tyrosine phosphatase%2C receptor type%2C f polypeptide (PTPRF)%2C interacting protein (liprin)%2C alpha 1%2C transcript variant X12;transcript_id=XM_006508604.5;matches_ref_protein=True;valid_ORF=True;extra_copy_number=0
CM058247.1	Liftoff	exon	143555891	143557122	.	-	.	ID=exon-XM_006508604.5-30;Parent=rna-XM_006508604.5;Dbxref=GeneID:233977,GenBank:XM_006508604.5,MGI:MGI:1924750;gbkey=mRNA;gene=Ppfia1;product=protein tyrosine phosphatase%2C receptor type%2C f polypeptide (PTPRF)%2C interacting protein (liprin)%2C alpha 1%2C transcript variant X12;transcript_id=XM_006508604.5;extra_copy_number=0
CM058247.1	Liftoff	exon	143560218	143560383	.	-	.	ID=exon-XM_006508604.5-29;Parent=rna-XM_006508604.5;Dbxref=GeneID:233977,GenBank:XM_006508604.5,MGI:MGI:1924750;gbkey=mRNA;gene=Ppfia1;product=protein tyrosine phosphatase%2C receptor type%2C f polypeptide (PTPRF)%2C interacting protein (liprin)%2C alpha 1%2C transcript variant X12;transcript_id=XM_006508604.5;extra_copy_number=0
CM058247.1	Liftoff	exon	143560844	143560912	.	-	.	ID=exon-XM_006508604.5-28;Parent=rna-XM_006508604.5;Dbxref=GeneID:233977,GenBank:XM_006508604.5,MGI:MGI:1924750;gbkey=mRNA;gene=Ppfia1;product=protein tyrosine phosphatase%2C receptor type%2C f polypeptide (PTPRF)%2C interacting protein (liprin)%2C alpha 1%2C transcript variant X12;transcript_id=XM_006508604.5;extra_copy_number=0
CM058247.1	Liftoff	exon	143561393	143561568	.	-	.	ID=exon-XM_006508604.5-27;Parent=rna-XM_006508604.5;Dbxref=GeneID:233977,GenBank:XM_006508604.5,MGI:MGI:1924750;gbkey=mRNA;gene=Ppfia1;product=protein tyrosine phosphatase%2C receptor type%2C f polypeptide (PTPRF)%2C interacting protein (liprin)%2C alpha 1%2C transcript variant X12;transcript_id=XM_006508604.5;extra_copy_number=0
CM058247.1	Liftoff	exon	143563977	143564074	.	-	.	ID=exon-XM_006508604.5-26;Parent=rna-XM_006508604.5;Dbxref=GeneID:233977,GenBank:XM_006508604.5,MGI:MGI:1924750;gbkey=mRNA;gene=Ppfia1;product=protein tyrosine phosphatase%2C receptor type%2C f polypeptide (PTPRF)%2C interacting protein (liprin)%2C alpha 1%2C transcript variant X12;transcript_id=XM_006508604.5;extra_copy_number=0
CM058247.1	Liftoff	exon	143564166	143564341	.	-	.	ID=exon-XM_006508604.5-25;Parent=rna-XM_006508604.5;Dbxref=GeneID:233977,GenBank:XM_006508604.5,MGI:MGI:1924750;gbkey=mRNA;gene=Ppfia1;product=protein tyrosine phosphatase%2C receptor type%2C f polypeptide (PTPRF)%2C interacting protein (liprin)%2C alpha 1%2C transcript variant X12;transcript_id=XM_006508604.5;extra_copy_number=0
CM058247.1	Liftoff	exon	143568330	143568392	.	-	.	ID=exon-XM_006508604.5-24;Parent=rna-XM_006508604.5;Dbxref=GeneID:233977,GenBank:XM_006508604.5,MGI:MGI:1924750;gbkey=mRNA;gene=Ppfia1;product=protein tyrosine phosphatase%2C receptor type%2C f polypeptide (PTPRF)%2C interacting protein (liprin)%2C alpha 1%2C transcript variant X12;transcript_id=XM_006508604.5;extra_copy_number=0
CM058247.1	Liftoff	exon	143570585	143570785	.	-	.	ID=exon-XM_006508604.5-23;Parent=rna-XM_006508604.5;Dbxref=GeneID:233977,GenBank:XM_006508604.5,MGI:MGI:1924750;gbkey=mRNA;gene=Ppfia1;product=protein tyrosine phosphatase%2C receptor type%2C f polypeptide (PTPRF)%2C interacting protein (liprin)%2C alpha 1%2C transcript variant X12;transcript_id=XM_006508604.5;extra_copy_number=0
CM058247.1	Liftoff	exon	143570875	143570956	.	-	.	ID=exon-XM_006508604.5-22;Parent=rna-XM_006508604.5;Dbxref=GeneID:233977,GenBank:XM_006508604.5,MGI:MGI:1924750;gbkey=mRNA;gene=Ppfia1;product=protein tyrosine phosphatase%2C receptor type%2C f polypeptide (PTPRF)%2C interacting protein (liprin)%2C alpha 1%2C transcript variant X12;transcript_id=XM_006508604.5;extra_copy_number=0
CM058247.1	Liftoff	exon	143577430	143577523	.	-	.	ID=exon-XM_006508604.5-21;Parent=rna-XM_006508604.5;Dbxref=GeneID:233977,GenBank:XM_006508604.5,MGI:MGI:1924750;gbkey=mRNA;gene=Ppfia1;product=protein tyrosine phosphatase%2C receptor type%2C f polypeptide (PTPRF)%2C interacting protein (liprin)%2C alpha 1%2C transcript variant X12;transcript_id=XM_006508604.5;extra_copy_number=0
CM058247.1	Liftoff	exon	143577840	143578012	.	-	.	ID=exon-XM_006508604.5-20;Parent=rna-XM_006508604.5;Dbxref=GeneID:233977,GenBank:XM_006508604.5,MGI:MGI:1924750;gbkey=mRNA;gene=Ppfia1;product=protein tyrosine phosphatase%2C receptor type%2C f polypeptide (PTPRF)%2C interacting protein (liprin)%2C alpha 1%2C transcript variant X12;transcript_id=XM_006508604.5;extra_copy_number=0
CM058247.1	Liftoff	exon	143579385	143579536	.	-	.	ID=exon-XM_006508604.5-19;Parent=rna-XM_006508604.5;Dbxref=GeneID:233977,GenBank:XM_006508604.5,MGI:MGI:1924750;gbkey=mRNA;gene=Ppfia1;product=protein tyrosine phosphatase%2C receptor type%2C f polypeptide (PTPRF)%2C interacting protein (liprin)%2C alpha 1%2C transcript variant X12;transcript_id=XM_006508604.5;extra_copy_number=0
CM058247.1	Liftoff	exon	143582000	143582029	.	-	.	ID=exon-XM_006508604.5-18;Parent=rna-XM_006508604.5;Dbxref=GeneID:233977,GenBank:XM_006508604.5,MGI:MGI:1924750;gbkey=mRNA;gene=Ppfia1;product=protein tyrosine phosphatase%2C receptor type%2C f polypeptide (PTPRF)%2C interacting protein (liprin)%2C alpha 1%2C transcript variant X12;transcript_id=XM_006508604.5;extra_copy_number=0
CM058247.1	Liftoff	exon	143584036	143584267	.	-	.	ID=exon-XM_006508604.5-17;Parent=rna-XM_006508604.5;Dbxref=GeneID:233977,GenBank:XM_006508604.5,MGI:MGI:1924750;gbkey=mRNA;gene=Ppfia1;product=protein tyrosine phosphatase%2C receptor type%2C f polypeptide (PTPRF)%2C interacting protein (liprin)%2C alpha 1%2C transcript variant X12;transcript_id=XM_006508604.5;extra_copy_number=0
CM058247.1	Liftoff	exon	143585204	143585427	.	-	.	ID=exon-XM_006508604.5-16;Parent=rna-XM_006508604.5;Dbxref=GeneID:233977,GenBank:XM_006508604.5,MGI:MGI:1924750;gbkey=mRNA;gene=Ppfia1;product=protein tyrosine phosphatase%2C receptor type%2C f polypeptide (PTPRF)%2C interacting protein (liprin)%2C alpha 1%2C transcript variant X12;transcript_id=XM_006508604.5;extra_copy_number=0
CM058247.1	Liftoff	exon	143587262	143587397	.	-	.	ID=exon-XM_006508604.5-15;Parent=rna-XM_006508604.5;Dbxref=GeneID:233977,GenBank:XM_006508604.5,MGI:MGI:1924750;gbkey=mRNA;gene=Ppfia1;product=protein tyrosine phosphatase%2C receptor type%2C f polypeptide (PTPRF)%2C interacting protein (liprin)%2C alpha 1%2C transcript variant X12;transcript_id=XM_006508604.5;extra_copy_number=0
CM058247.1	Liftoff	exon	143589415	143589494	.	-	.	ID=exon-XM_006508604.5-14;Parent=rna-XM_006508604.5;Dbxref=GeneID:233977,GenBank:XM_006508604.5,MGI:MGI:1924750;gbkey=mRNA;gene=Ppfia1;product=protein tyrosine phosphatase%2C receptor type%2C f polypeptide (PTPRF)%2C interacting protein (liprin)%2C alpha 1%2C transcript variant X12;transcript_id=XM_006508604.5;extra_copy_number=0
CM058247.1	Liftoff	exon	143590007	143590069	.	-	.	ID=exon-XM_006508604.5-13;Parent=rna-XM_006508604.5;Dbxref=GeneID:233977,GenBank:XM_006508604.5,MGI:MGI:1924750;gbkey=mRNA;gene=Ppfia1;product=protein tyrosine phosphatase%2C receptor type%2C f polypeptide (PTPRF)%2C interacting protein (liprin)%2C alpha 1%2C transcript variant X12;transcript_id=XM_006508604.5;extra_copy_number=0
CM058247.1	Liftoff	exon	143592379	143592510	.	-	.	ID=exon-XM_006508604.5-12;Parent=rna-XM_006508604.5;Dbxref=GeneID:233977,GenBank:XM_006508604.5,MGI:MGI:1924750;gbkey=mRNA;gene=Ppfia1;product=protein tyrosine phosphatase%2C receptor type%2C f polypeptide (PTPRF)%2C interacting protein (liprin)%2C alpha 1%2C transcript variant X12;transcript_id=XM_006508604.5;extra_copy_number=0
CM058247.1	Liftoff	exon	143593574	143593657	.	-	.	ID=exon-XM_006508604.5-11;Parent=rna-XM_006508604.5;Dbxref=GeneID:233977,GenBank:XM_006508604.5,MGI:MGI:1924750;gbkey=mRNA;gene=Ppfia1;product=protein tyrosine phosphatase%2C receptor type%2C f polypeptide (PTPRF)%2C interacting protein (liprin)%2C alpha 1%2C transcript variant X12;transcript_id=XM_006508604.5;extra_copy_number=0
CM058247.1	Liftoff	exon	143594005	143594079	.	-	.	ID=exon-XM_006508604.5-10;Parent=rna-XM_006508604.5;Dbxref=GeneID:233977,GenBank:XM_006508604.5,MGI:MGI:1924750;gbkey=mRNA;gene=Ppfia1;product=protein tyrosine phosphatase%2C receptor type%2C f polypeptide (PTPRF)%2C interacting protein (liprin)%2C alpha 1%2C transcript variant X12;transcript_id=XM_006508604.5;extra_copy_number=0
CM058247.1	Liftoff	exon	143595119	143595253	.	-	.	ID=exon-XM_006508604.5-9;Parent=rna-XM_006508604.5;Dbxref=GeneID:233977,GenBank:XM_006508604.5,MGI:MGI:1924750;gbkey=mRNA;gene=Ppfia1;product=protein tyrosine phosphatase%2C receptor type%2C f polypeptide (PTPRF)%2C interacting protein (liprin)%2C alpha 1%2C transcript variant X12;transcript_id=XM_006508604.5;extra_copy_number=0
CM058247.1	Liftoff	exon	143596733	143596879	.	-	.	ID=exon-XM_006508604.5-8;Parent=rna-XM_006508604.5;Dbxref=GeneID:233977,GenBank:XM_006508604.5,MGI:MGI:1924750;gbkey=mRNA;gene=Ppfia1;product=protein tyrosine phosphatase%2C receptor type%2C f polypeptide (PTPRF)%2C interacting protein (liprin)%2C alpha 1%2C transcript variant X12;transcript_id=XM_006508604.5;extra_copy_number=0
CM058247.1	Liftoff	exon	143598282	143598500	.	-	.	ID=exon-XM_006508604.5-7;Parent=rna-XM_006508604.5;Dbxref=GeneID:233977,GenBank:XM_006508604.5,MGI:MGI:1924750;gbkey=mRNA;gene=Ppfia1;product=protein tyrosine phosphatase%2C receptor type%2C f polypeptide (PTPRF)%2C interacting protein (liprin)%2C alpha 1%2C transcript variant X12;transcript_id=XM_006508604.5;extra_copy_number=0
CM058247.1	Liftoff	exon	143598678	143598779	.	-	.	ID=exon-XM_006508604.5-6;Parent=rna-XM_006508604.5;Dbxref=GeneID:233977,GenBank:XM_006508604.5,MGI:MGI:1924750;gbkey=mRNA;gene=Ppfia1;product=protein tyrosine phosphatase%2C receptor type%2C f polypeptide (PTPRF)%2C interacting protein (liprin)%2C alpha 1%2C transcript variant X12;transcript_id=XM_006508604.5;extra_copy_number=0
CM058247.1	Liftoff	exon	143599109	143599183	.	-	.	ID=exon-XM_006508604.5-5;Parent=rna-XM_006508604.5;Dbxref=GeneID:233977,GenBank:XM_006508604.5,MGI:MGI:1924750;gbkey=mRNA;gene=Ppfia1;product=protein tyrosine phosphatase%2C receptor type%2C f polypeptide (PTPRF)%2C interacting protein (liprin)%2C alpha 1%2C transcript variant X12;transcript_id=XM_006508604.5;extra_copy_number=0
CM058247.1	Liftoff	exon	143599758	143599922	.	-	.	ID=exon-XM_006508604.5-4;Parent=rna-XM_006508604.5;Dbxref=GeneID:233977,GenBank:XM_006508604.5,MGI:MGI:1924750;gbkey=mRNA;gene=Ppfia1;product=protein tyrosine phosphatase%2C receptor type%2C f polypeptide (PTPRF)%2C interacting protein (liprin)%2C alpha 1%2C transcript variant X12;transcript_id=XM_006508604.5;extra_copy_number=0
CM058247.1	Liftoff	exon	143600093	143600194	.	-	.	ID=exon-XM_006508604.5-3;Parent=rna-XM_006508604.5;Dbxref=GeneID:233977,GenBank:XM_006508604.5,MGI:MGI:1924750;gbkey=mRNA;gene=Ppfia1;product=protein tyrosine phosphatase%2C receptor type%2C f polypeptide (PTPRF)%2C interacting protein (liprin)%2C alpha 1%2C transcript variant X12;transcript_id=XM_006508604.5;extra_copy_number=0
CM058247.1	Liftoff	exon	143631405	143631668	.	-	.	ID=exon-XM_006508604.5-2;Parent=rna-XM_006508604.5;Dbxref=GeneID:233977,GenBank:XM_006508604.5,MGI:MGI:1924750;gbkey=mRNA;gene=Ppfia1;product=protein tyrosine phosphatase%2C receptor type%2C f polypeptide (PTPRF)%2C interacting protein (liprin)%2C alpha 1%2C transcript variant X12;transcript_id=XM_006508604.5;extra_copy_number=0
CM058247.1	Liftoff	exon	143632654	143632895	.	-	.	ID=exon-XM_006508604.5-1;Parent=rna-XM_006508604.5;Dbxref=GeneID:233977,GenBank:XM_006508604.5,MGI:MGI:1924750;gbkey=mRNA;gene=Ppfia1;product=protein tyrosine phosphatase%2C receptor type%2C f polypeptide (PTPRF)%2C interacting protein (liprin)%2C alpha 1%2C transcript variant X12;transcript_id=XM_006508604.5;extra_copy_number=0
CM058247.1	Liftoff	CDS	143557097	143557122	.	-	.	ID=cds-XP_006508667.1;Parent=rna-XM_006508604.5;Dbxref=GeneID:233977,GenBank:XP_006508667.1,MGI:MGI:1924750;Name=XP_006508667.1;gbkey=CDS;gene=Ppfia1;product=liprin-alpha-1 isoform X12;protein_id=XP_006508667.1;extra_copy_number=0
CM058247.1	Liftoff	CDS	143560218	143560383	.	-	.	ID=cds-XP_006508667.1;Parent=rna-XM_006508604.5;Dbxref=GeneID:233977,GenBank:XP_006508667.1,MGI:MGI:1924750;Name=XP_006508667.1;gbkey=CDS;gene=Ppfia1;product=liprin-alpha-1 isoform X12;protein_id=XP_006508667.1;extra_copy_number=0
CM058247.1	Liftoff	CDS	143560844	143560912	.	-	.	ID=cds-XP_006508667.1;Parent=rna-XM_006508604.5;Dbxref=GeneID:233977,GenBank:XP_006508667.1,MGI:MGI:1924750;Name=XP_006508667.1;gbkey=CDS;gene=Ppfia1;product=liprin-alpha-1 isoform X12;protein_id=XP_006508667.1;extra_copy_number=0
CM058247.1	Liftoff	CDS	143561393	143561568	.	-	.	ID=cds-XP_006508667.1;Parent=rna-XM_006508604.5;Dbxref=GeneID:233977,GenBank:XP_006508667.1,MGI:MGI:1924750;Name=XP_006508667.1;gbkey=CDS;gene=Ppfia1;product=liprin-alpha-1 isoform X12;protein_id=XP_006508667.1;extra_copy_number=0
CM058247.1	Liftoff	CDS	143563977	143564074	.	-	.	ID=cds-XP_006508667.1;Parent=rna-XM_006508604.5;Dbxref=GeneID:233977,GenBank:XP_006508667.1,MGI:MGI:1924750;Name=XP_006508667.1;gbkey=CDS;gene=Ppfia1;product=liprin-alpha-1 isoform X12;protein_id=XP_006508667.1;extra_copy_number=0
CM058247.1	Liftoff	CDS	143564166	143564341	.	-	.	ID=cds-XP_006508667.1;Parent=rna-XM_006508604.5;Dbxref=GeneID:233977,GenBank:XP_006508667.1,MGI:MGI:1924750;Name=XP_006508667.1;gbkey=CDS;gene=Ppfia1;product=liprin-alpha-1 isoform X12;protein_id=XP_006508667.1;extra_copy_number=0
CM058247.1	Liftoff	CDS	143568330	143568392	.	-	.	ID=cds-XP_006508667.1;Parent=rna-XM_006508604.5;Dbxref=GeneID:233977,GenBank:XP_006508667.1,MGI:MGI:1924750;Name=XP_006508667.1;gbkey=CDS;gene=Ppfia1;product=liprin-alpha-1 isoform X12;protein_id=XP_006508667.1;extra_copy_number=0
CM058247.1	Liftoff	CDS	143570585	143570785	.	-	.	ID=cds-XP_006508667.1;Parent=rna-XM_006508604.5;Dbxref=GeneID:233977,GenBank:XP_006508667.1,MGI:MGI:1924750;Name=XP_006508667.1;gbkey=CDS;gene=Ppfia1;product=liprin-alpha-1 isoform X12;protein_id=XP_006508667.1;extra_copy_number=0
CM058247.1	Liftoff	CDS	143570875	143570956	.	-	.	ID=cds-XP_006508667.1;Parent=rna-XM_006508604.5;Dbxref=GeneID:233977,GenBank:XP_006508667.1,MGI:MGI:1924750;Name=XP_006508667.1;gbkey=CDS;gene=Ppfia1;product=liprin-alpha-1 isoform X12;protein_id=XP_006508667.1;extra_copy_number=0
CM058247.1	Liftoff	CDS	143577430	143577523	.	-	.	ID=cds-XP_006508667.1;Parent=rna-XM_006508604.5;Dbxref=GeneID:233977,GenBank:XP_006508667.1,MGI:MGI:1924750;Name=XP_006508667.1;gbkey=CDS;gene=Ppfia1;product=liprin-alpha-1 isoform X12;protein_id=XP_006508667.1;extra_copy_number=0
CM058247.1	Liftoff	CDS	143577840	143578012	.	-	.	ID=cds-XP_006508667.1;Parent=rna-XM_006508604.5;Dbxref=GeneID:233977,GenBank:XP_006508667.1,MGI:MGI:1924750;Name=XP_006508667.1;gbkey=CDS;gene=Ppfia1;product=liprin-alpha-1 isoform X12;protein_id=XP_006508667.1;extra_copy_number=0
CM058247.1	Liftoff	CDS	143579385	143579536	.	-	.	ID=cds-XP_006508667.1;Parent=rna-XM_006508604.5;Dbxref=GeneID:233977,GenBank:XP_006508667.1,MGI:MGI:1924750;Name=XP_006508667.1;gbkey=CDS;gene=Ppfia1;product=liprin-alpha-1 isoform X12;protein_id=XP_006508667.1;extra_copy_number=0
CM058247.1	Liftoff	CDS	143582000	143582029	.	-	.	ID=cds-XP_006508667.1;Parent=rna-XM_006508604.5;Dbxref=GeneID:233977,GenBank:XP_006508667.1,MGI:MGI:1924750;Name=XP_006508667.1;gbkey=CDS;gene=Ppfia1;product=liprin-alpha-1 isoform X12;protein_id=XP_006508667.1;extra_copy_number=0
CM058247.1	Liftoff	CDS	143584036	143584267	.	-	.	ID=cds-XP_006508667.1;Parent=rna-XM_006508604.5;Dbxref=GeneID:233977,GenBank:XP_006508667.1,MGI:MGI:1924750;Name=XP_006508667.1;gbkey=CDS;gene=Ppfia1;product=liprin-alpha-1 isoform X12;protein_id=XP_006508667.1;extra_copy_number=0
CM058247.1	Liftoff	CDS	143585204	143585427	.	-	.	ID=cds-XP_006508667.1;Parent=rna-XM_006508604.5;Dbxref=GeneID:233977,GenBank:XP_006508667.1,MGI:MGI:1924750;Name=XP_006508667.1;gbkey=CDS;gene=Ppfia1;product=liprin-alpha-1 isoform X12;protein_id=XP_006508667.1;extra_copy_number=0
CM058247.1	Liftoff	CDS	143587262	143587397	.	-	.	ID=cds-XP_006508667.1;Parent=rna-XM_006508604.5;Dbxref=GeneID:233977,GenBank:XP_006508667.1,MGI:MGI:1924750;Name=XP_006508667.1;gbkey=CDS;gene=Ppfia1;product=liprin-alpha-1 isoform X12;protein_id=XP_006508667.1;extra_copy_number=0
CM058247.1	Liftoff	CDS	143589415	143589494	.	-	.	ID=cds-XP_006508667.1;Parent=rna-XM_006508604.5;Dbxref=GeneID:233977,GenBank:XP_006508667.1,MGI:MGI:1924750;Name=XP_006508667.1;gbkey=CDS;gene=Ppfia1;product=liprin-alpha-1 isoform X12;protein_id=XP_006508667.1;extra_copy_number=0
CM058247.1	Liftoff	CDS	143590007	143590069	.	-	.	ID=cds-XP_006508667.1;Parent=rna-XM_006508604.5;Dbxref=GeneID:233977,GenBank:XP_006508667.1,MGI:MGI:1924750;Name=XP_006508667.1;gbkey=CDS;gene=Ppfia1;product=liprin-alpha-1 isoform X12;protein_id=XP_006508667.1;extra_copy_number=0
CM058247.1	Liftoff	CDS	143592379	143592510	.	-	.	ID=cds-XP_006508667.1;Parent=rna-XM_006508604.5;Dbxref=GeneID:233977,GenBank:XP_006508667.1,MGI:MGI:1924750;Name=XP_006508667.1;gbkey=CDS;gene=Ppfia1;product=liprin-alpha-1 isoform X12;protein_id=XP_006508667.1;extra_copy_number=0
CM058247.1	Liftoff	CDS	143593574	143593657	.	-	.	ID=cds-XP_006508667.1;Parent=rna-XM_006508604.5;Dbxref=GeneID:233977,GenBank:XP_006508667.1,MGI:MGI:1924750;Name=XP_006508667.1;gbkey=CDS;gene=Ppfia1;product=liprin-alpha-1 isoform X12;protein_id=XP_006508667.1;extra_copy_number=0
CM058247.1	Liftoff	CDS	143594005	143594079	.	-	.	ID=cds-XP_006508667.1;Parent=rna-XM_006508604.5;Dbxref=GeneID:233977,GenBank:XP_006508667.1,MGI:MGI:1924750;Name=XP_006508667.1;gbkey=CDS;gene=Ppfia1;product=liprin-alpha-1 isoform X12;protein_id=XP_006508667.1;extra_copy_number=0
CM058247.1	Liftoff	CDS	143595119	143595253	.	-	.	ID=cds-XP_006508667.1;Parent=rna-XM_006508604.5;Dbxref=GeneID:233977,GenBank:XP_006508667.1,MGI:MGI:1924750;Name=XP_006508667.1;gbkey=CDS;gene=Ppfia1;product=liprin-alpha-1 isoform X12;protein_id=XP_006508667.1;extra_copy_number=0
CM058247.1	Liftoff	CDS	143596733	143596879	.	-	.	ID=cds-XP_006508667.1;Parent=rna-XM_006508604.5;Dbxref=GeneID:233977,GenBank:XP_006508667.1,MGI:MGI:1924750;Name=XP_006508667.1;gbkey=CDS;gene=Ppfia1;product=liprin-alpha-1 isoform X12;protein_id=XP_006508667.1;extra_copy_number=0
CM058247.1	Liftoff	CDS	143598282	143598500	.	-	.	ID=cds-XP_006508667.1;Parent=rna-XM_006508604.5;Dbxref=GeneID:233977,GenBank:XP_006508667.1,MGI:MGI:1924750;Name=XP_006508667.1;gbkey=CDS;gene=Ppfia1;product=liprin-alpha-1 isoform X12;protein_id=XP_006508667.1;extra_copy_number=0
CM058247.1	Liftoff	CDS	143598678	143598779	.	-	.	ID=cds-XP_006508667.1;Parent=rna-XM_006508604.5;Dbxref=GeneID:233977,GenBank:XP_006508667.1,MGI:MGI:1924750;Name=XP_006508667.1;gbkey=CDS;gene=Ppfia1;product=liprin-alpha-1 isoform X12;protein_id=XP_006508667.1;extra_copy_number=0
CM058247.1	Liftoff	CDS	143599109	143599183	.	-	.	ID=cds-XP_006508667.1;Parent=rna-XM_006508604.5;Dbxref=GeneID:233977,GenBank:XP_006508667.1,MGI:MGI:1924750;Name=XP_006508667.1;gbkey=CDS;gene=Ppfia1;product=liprin-alpha-1 isoform X12;protein_id=XP_006508667.1;extra_copy_number=0
CM058247.1	Liftoff	CDS	143599758	143599922	.	-	.	ID=cds-XP_006508667.1;Parent=rna-XM_006508604.5;Dbxref=GeneID:233977,GenBank:XP_006508667.1,MGI:MGI:1924750;Name=XP_006508667.1;gbkey=CDS;gene=Ppfia1;product=liprin-alpha-1 isoform X12;protein_id=XP_006508667.1;extra_copy_number=0
CM058247.1	Liftoff	CDS	143600093	143600194	.	-	.	ID=cds-XP_006508667.1;Parent=rna-XM_006508604.5;Dbxref=GeneID:233977,GenBank:XP_006508667.1,MGI:MGI:1924750;Name=XP_006508667.1;gbkey=CDS;gene=Ppfia1;product=liprin-alpha-1 isoform X12;protein_id=XP_006508667.1;extra_copy_number=0
CM058247.1	Liftoff	CDS	143631405	143631668	.	-	.	ID=cds-XP_006508667.1;Parent=rna-XM_006508604.5;Dbxref=GeneID:233977,GenBank:XP_006508667.1,MGI:MGI:1924750;Name=XP_006508667.1;gbkey=CDS;gene=Ppfia1;product=liprin-alpha-1 isoform X12;protein_id=XP_006508667.1;extra_copy_number=0
CM058247.1	Liftoff	mRNA	143555891	143632895	.	-	.	ID=rna-XM_006508605.5;Parent=gene-Ppfia1;Dbxref=GeneID:233977,GenBank:XM_006508605.5,MGI:MGI:1924750;Name=XM_006508605.5;gbkey=mRNA;gene=Ppfia1;model_evidence=Supporting evidence includes similarity to: 3 mRNAs%2C 44 ESTs%2C 780 long SRA reads%2C and 99%25 coverage of the annotated genomic feature by RNAseq alignments%2C including 12 samples with support for all annotated introns;product=protein tyrosine phosphatase%2C receptor type%2C f polypeptide (PTPRF)%2C interacting protein (liprin)%2C alpha 1%2C transcript variant X13;transcript_id=XM_006508605.5;matches_ref_protein=True;valid_ORF=True;extra_copy_number=0
CM058247.1	Liftoff	exon	143555891	143557122	.	-	.	ID=exon-XM_006508605.5-31;Parent=rna-XM_006508605.5;Dbxref=GeneID:233977,GenBank:XM_006508605.5,MGI:MGI:1924750;gbkey=mRNA;gene=Ppfia1;product=protein tyrosine phosphatase%2C receptor type%2C f polypeptide (PTPRF)%2C interacting protein (liprin)%2C alpha 1%2C transcript variant X13;transcript_id=XM_006508605.5;extra_copy_number=0
CM058247.1	Liftoff	exon	143558160	143558230	.	-	.	ID=exon-XM_006508605.5-30;Parent=rna-XM_006508605.5;Dbxref=GeneID:233977,GenBank:XM_006508605.5,MGI:MGI:1924750;gbkey=mRNA;gene=Ppfia1;product=protein tyrosine phosphatase%2C receptor type%2C f polypeptide (PTPRF)%2C interacting protein (liprin)%2C alpha 1%2C transcript variant X13;transcript_id=XM_006508605.5;extra_copy_number=0
CM058247.1	Liftoff	exon	143560218	143560383	.	-	.	ID=exon-XM_006508605.5-29;Parent=rna-XM_006508605.5;Dbxref=GeneID:233977,GenBank:XM_006508605.5,MGI:MGI:1924750;gbkey=mRNA;gene=Ppfia1;product=protein tyrosine phosphatase%2C receptor type%2C f polypeptide (PTPRF)%2C interacting protein (liprin)%2C alpha 1%2C transcript variant X13;transcript_id=XM_006508605.5;extra_copy_number=0
CM058247.1	Liftoff	exon	143560844	143560912	.	-	.	ID=exon-XM_006508605.5-28;Parent=rna-XM_006508605.5;Dbxref=GeneID:233977,GenBank:XM_006508605.5,MGI:MGI:1924750;gbkey=mRNA;gene=Ppfia1;product=protein tyrosine phosphatase%2C receptor type%2C f polypeptide (PTPRF)%2C interacting protein (liprin)%2C alpha 1%2C transcript variant X13;transcript_id=XM_006508605.5;extra_copy_number=0
CM058247.1	Liftoff	exon	143561393	143561568	.	-	.	ID=exon-XM_006508605.5-27;Parent=rna-XM_006508605.5;Dbxref=GeneID:233977,GenBank:XM_006508605.5,MGI:MGI:1924750;gbkey=mRNA;gene=Ppfia1;product=protein tyrosine phosphatase%2C receptor type%2C f polypeptide (PTPRF)%2C interacting protein (liprin)%2C alpha 1%2C transcript variant X13;transcript_id=XM_006508605.5;extra_copy_number=0
CM058247.1	Liftoff	exon	143563977	143564074	.	-	.	ID=exon-XM_006508605.5-26;Parent=rna-XM_006508605.5;Dbxref=GeneID:233977,GenBank:XM_006508605.5,MGI:MGI:1924750;gbkey=mRNA;gene=Ppfia1;product=protein tyrosine phosphatase%2C receptor type%2C f polypeptide (PTPRF)%2C interacting protein (liprin)%2C alpha 1%2C transcript variant X13;transcript_id=XM_006508605.5;extra_copy_number=0
CM058247.1	Liftoff	exon	143564166	143564341	.	-	.	ID=exon-XM_006508605.5-25;Parent=rna-XM_006508605.5;Dbxref=GeneID:233977,GenBank:XM_006508605.5,MGI:MGI:1924750;gbkey=mRNA;gene=Ppfia1;product=protein tyrosine phosphatase%2C receptor type%2C f polypeptide (PTPRF)%2C interacting protein (liprin)%2C alpha 1%2C transcript variant X13;transcript_id=XM_006508605.5;extra_copy_number=0
CM058247.1	Liftoff	exon	143567824	143567850	.	-	.	ID=exon-XM_006508605.5-24;Parent=rna-XM_006508605.5;Dbxref=GeneID:233977,GenBank:XM_006508605.5,MGI:MGI:1924750;gbkey=mRNA;gene=Ppfia1;product=protein tyrosine phosphatase%2C receptor type%2C f polypeptide (PTPRF)%2C interacting protein (liprin)%2C alpha 1%2C transcript variant X13;transcript_id=XM_006508605.5;extra_copy_number=0
CM058247.1	Liftoff	exon	143570585	143570785	.	-	.	ID=exon-XM_006508605.5-23;Parent=rna-XM_006508605.5;Dbxref=GeneID:233977,GenBank:XM_006508605.5,MGI:MGI:1924750;gbkey=mRNA;gene=Ppfia1;product=protein tyrosine phosphatase%2C receptor type%2C f polypeptide (PTPRF)%2C interacting protein (liprin)%2C alpha 1%2C transcript variant X13;transcript_id=XM_006508605.5;extra_copy_number=0
CM058247.1	Liftoff	exon	143570875	143570956	.	-	.	ID=exon-XM_006508605.5-22;Parent=rna-XM_006508605.5;Dbxref=GeneID:233977,GenBank:XM_006508605.5,MGI:MGI:1924750;gbkey=mRNA;gene=Ppfia1;product=protein tyrosine phosphatase%2C receptor type%2C f polypeptide (PTPRF)%2C interacting protein (liprin)%2C alpha 1%2C transcript variant X13;transcript_id=XM_006508605.5;extra_copy_number=0
CM058247.1	Liftoff	exon	143577430	143577523	.	-	.	ID=exon-XM_006508605.5-21;Parent=rna-XM_006508605.5;Dbxref=GeneID:233977,GenBank:XM_006508605.5,MGI:MGI:1924750;gbkey=mRNA;gene=Ppfia1;product=protein tyrosine phosphatase%2C receptor type%2C f polypeptide (PTPRF)%2C interacting protein (liprin)%2C alpha 1%2C transcript variant X13;transcript_id=XM_006508605.5;extra_copy_number=0
CM058247.1	Liftoff	exon	143577840	143578012	.	-	.	ID=exon-XM_006508605.5-20;Parent=rna-XM_006508605.5;Dbxref=GeneID:233977,GenBank:XM_006508605.5,MGI:MGI:1924750;gbkey=mRNA;gene=Ppfia1;product=protein tyrosine phosphatase%2C receptor type%2C f polypeptide (PTPRF)%2C interacting protein (liprin)%2C alpha 1%2C transcript variant X13;transcript_id=XM_006508605.5;extra_copy_number=0
CM058247.1	Liftoff	exon	143579385	143579536	.	-	.	ID=exon-XM_006508605.5-19;Parent=rna-XM_006508605.5;Dbxref=GeneID:233977,GenBank:XM_006508605.5,MGI:MGI:1924750;gbkey=mRNA;gene=Ppfia1;product=protein tyrosine phosphatase%2C receptor type%2C f polypeptide (PTPRF)%2C interacting protein (liprin)%2C alpha 1%2C transcript variant X13;transcript_id=XM_006508605.5;extra_copy_number=0
CM058247.1	Liftoff	exon	143582000	143582029	.	-	.	ID=exon-XM_006508605.5-18;Parent=rna-XM_006508605.5;Dbxref=GeneID:233977,GenBank:XM_006508605.5,MGI:MGI:1924750;gbkey=mRNA;gene=Ppfia1;product=protein tyrosine phosphatase%2C receptor type%2C f polypeptide (PTPRF)%2C interacting protein (liprin)%2C alpha 1%2C transcript variant X13;transcript_id=XM_006508605.5;extra_copy_number=0
CM058247.1	Liftoff	exon	143584036	143584267	.	-	.	ID=exon-XM_006508605.5-17;Parent=rna-XM_006508605.5;Dbxref=GeneID:233977,GenBank:XM_006508605.5,MGI:MGI:1924750;gbkey=mRNA;gene=Ppfia1;product=protein tyrosine phosphatase%2C receptor type%2C f polypeptide (PTPRF)%2C interacting protein (liprin)%2C alpha 1%2C transcript variant X13;transcript_id=XM_006508605.5;extra_copy_number=0
CM058247.1	Liftoff	exon	143585204	143585427	.	-	.	ID=exon-XM_006508605.5-16;Parent=rna-XM_006508605.5;Dbxref=GeneID:233977,GenBank:XM_006508605.5,MGI:MGI:1924750;gbkey=mRNA;gene=Ppfia1;product=protein tyrosine phosphatase%2C receptor type%2C f polypeptide (PTPRF)%2C interacting protein (liprin)%2C alpha 1%2C transcript variant X13;transcript_id=XM_006508605.5;extra_copy_number=0
CM058247.1	Liftoff	exon	143587262	143587397	.	-	.	ID=exon-XM_006508605.5-15;Parent=rna-XM_006508605.5;Dbxref=GeneID:233977,GenBank:XM_006508605.5,MGI:MGI:1924750;gbkey=mRNA;gene=Ppfia1;product=protein tyrosine phosphatase%2C receptor type%2C f polypeptide (PTPRF)%2C interacting protein (liprin)%2C alpha 1%2C transcript variant X13;transcript_id=XM_006508605.5;extra_copy_number=0
CM058247.1	Liftoff	exon	143589415	143589494	.	-	.	ID=exon-XM_006508605.5-14;Parent=rna-XM_006508605.5;Dbxref=GeneID:233977,GenBank:XM_006508605.5,MGI:MGI:1924750;gbkey=mRNA;gene=Ppfia1;product=protein tyrosine phosphatase%2C receptor type%2C f polypeptide (PTPRF)%2C interacting protein (liprin)%2C alpha 1%2C transcript variant X13;transcript_id=XM_006508605.5;extra_copy_number=0
CM058247.1	Liftoff	exon	143590007	143590069	.	-	.	ID=exon-XM_006508605.5-13;Parent=rna-XM_006508605.5;Dbxref=GeneID:233977,GenBank:XM_006508605.5,MGI:MGI:1924750;gbkey=mRNA;gene=Ppfia1;product=protein tyrosine phosphatase%2C receptor type%2C f polypeptide (PTPRF)%2C interacting protein (liprin)%2C alpha 1%2C transcript variant X13;transcript_id=XM_006508605.5;extra_copy_number=0
CM058247.1	Liftoff	exon	143592379	143592510	.	-	.	ID=exon-XM_006508605.5-12;Parent=rna-XM_006508605.5;Dbxref=GeneID:233977,GenBank:XM_006508605.5,MGI:MGI:1924750;gbkey=mRNA;gene=Ppfia1;product=protein tyrosine phosphatase%2C receptor type%2C f polypeptide (PTPRF)%2C interacting protein (liprin)%2C alpha 1%2C transcript variant X13;transcript_id=XM_006508605.5;extra_copy_number=0
CM058247.1	Liftoff	exon	143593574	143593657	.	-	.	ID=exon-XM_006508605.5-11;Parent=rna-XM_006508605.5;Dbxref=GeneID:233977,GenBank:XM_006508605.5,MGI:MGI:1924750;gbkey=mRNA;gene=Ppfia1;product=protein tyrosine phosphatase%2C receptor type%2C f polypeptide (PTPRF)%2C interacting protein (liprin)%2C alpha 1%2C transcript variant X13;transcript_id=XM_006508605.5;extra_copy_number=0
CM058247.1	Liftoff	exon	143594005	143594079	.	-	.	ID=exon-XM_006508605.5-10;Parent=rna-XM_006508605.5;Dbxref=GeneID:233977,GenBank:XM_006508605.5,MGI:MGI:1924750;gbkey=mRNA;gene=Ppfia1;product=protein tyrosine phosphatase%2C receptor type%2C f polypeptide (PTPRF)%2C interacting protein (liprin)%2C alpha 1%2C transcript variant X13;transcript_id=XM_006508605.5;extra_copy_number=0
CM058247.1	Liftoff	exon	143595119	143595253	.	-	.	ID=exon-XM_006508605.5-9;Parent=rna-XM_006508605.5;Dbxref=GeneID:233977,GenBank:XM_006508605.5,MGI:MGI:1924750;gbkey=mRNA;gene=Ppfia1;product=protein tyrosine phosphatase%2C receptor type%2C f polypeptide (PTPRF)%2C interacting protein (liprin)%2C alpha 1%2C transcript variant X13;transcript_id=XM_006508605.5;extra_copy_number=0
CM058247.1	Liftoff	exon	143596733	143596879	.	-	.	ID=exon-XM_006508605.5-8;Parent=rna-XM_006508605.5;Dbxref=GeneID:233977,GenBank:XM_006508605.5,MGI:MGI:1924750;gbkey=mRNA;gene=Ppfia1;product=protein tyrosine phosphatase%2C receptor type%2C f polypeptide (PTPRF)%2C interacting protein (liprin)%2C alpha 1%2C transcript variant X13;transcript_id=XM_006508605.5;extra_copy_number=0
CM058247.1	Liftoff	exon	143598282	143598500	.	-	.	ID=exon-XM_006508605.5-7;Parent=rna-XM_006508605.5;Dbxref=GeneID:233977,GenBank:XM_006508605.5,MGI:MGI:1924750;gbkey=mRNA;gene=Ppfia1;product=protein tyrosine phosphatase%2C receptor type%2C f polypeptide (PTPRF)%2C interacting protein (liprin)%2C alpha 1%2C transcript variant X13;transcript_id=XM_006508605.5;extra_copy_number=0
CM058247.1	Liftoff	exon	143598678	143598779	.	-	.	ID=exon-XM_006508605.5-6;Parent=rna-XM_006508605.5;Dbxref=GeneID:233977,GenBank:XM_006508605.5,MGI:MGI:1924750;gbkey=mRNA;gene=Ppfia1;product=protein tyrosine phosphatase%2C receptor type%2C f polypeptide (PTPRF)%2C interacting protein (liprin)%2C alpha 1%2C transcript variant X13;transcript_id=XM_006508605.5;extra_copy_number=0
CM058247.1	Liftoff	exon	143599109	143599183	.	-	.	ID=exon-XM_006508605.5-5;Parent=rna-XM_006508605.5;Dbxref=GeneID:233977,GenBank:XM_006508605.5,MGI:MGI:1924750;gbkey=mRNA;gene=Ppfia1;product=protein tyrosine phosphatase%2C receptor type%2C f polypeptide (PTPRF)%2C interacting protein (liprin)%2C alpha 1%2C transcript variant X13;transcript_id=XM_006508605.5;extra_copy_number=0
CM058247.1	Liftoff	exon	143599758	143599922	.	-	.	ID=exon-XM_006508605.5-4;Parent=rna-XM_006508605.5;Dbxref=GeneID:233977,GenBank:XM_006508605.5,MGI:MGI:1924750;gbkey=mRNA;gene=Ppfia1;product=protein tyrosine phosphatase%2C receptor type%2C f polypeptide (PTPRF)%2C interacting protein (liprin)%2C alpha 1%2C transcript variant X13;transcript_id=XM_006508605.5;extra_copy_number=0
CM058247.1	Liftoff	exon	143600093	143600194	.	-	.	ID=exon-XM_006508605.5-3;Parent=rna-XM_006508605.5;Dbxref=GeneID:233977,GenBank:XM_006508605.5,MGI:MGI:1924750;gbkey=mRNA;gene=Ppfia1;product=protein tyrosine phosphatase%2C receptor type%2C f polypeptide (PTPRF)%2C interacting protein (liprin)%2C alpha 1%2C transcript variant X13;transcript_id=XM_006508605.5;extra_copy_number=0
CM058247.1	Liftoff	exon	143631405	143631668	.	-	.	ID=exon-XM_006508605.5-2;Parent=rna-XM_006508605.5;Dbxref=GeneID:233977,GenBank:XM_006508605.5,MGI:MGI:1924750;gbkey=mRNA;gene=Ppfia1;product=protein tyrosine phosphatase%2C receptor type%2C f polypeptide (PTPRF)%2C interacting protein (liprin)%2C alpha 1%2C transcript variant X13;transcript_id=XM_006508605.5;extra_copy_number=0
CM058247.1	Liftoff	exon	143632654	143632895	.	-	.	ID=exon-XM_006508605.5-1;Parent=rna-XM_006508605.5;Dbxref=GeneID:233977,GenBank:XM_006508605.5,MGI:MGI:1924750;gbkey=mRNA;gene=Ppfia1;product=protein tyrosine phosphatase%2C receptor type%2C f polypeptide (PTPRF)%2C interacting protein (liprin)%2C alpha 1%2C transcript variant X13;transcript_id=XM_006508605.5;extra_copy_number=0
CM058247.1	Liftoff	CDS	143558172	143558230	.	-	.	ID=cds-XP_006508668.1;Parent=rna-XM_006508605.5;Dbxref=GeneID:233977,GenBank:XP_006508668.1,MGI:MGI:1924750;Name=XP_006508668.1;gbkey=CDS;gene=Ppfia1;product=liprin-alpha-1 isoform X13;protein_id=XP_006508668.1;extra_copy_number=0
CM058247.1	Liftoff	CDS	143560218	143560383	.	-	.	ID=cds-XP_006508668.1;Parent=rna-XM_006508605.5;Dbxref=GeneID:233977,GenBank:XP_006508668.1,MGI:MGI:1924750;Name=XP_006508668.1;gbkey=CDS;gene=Ppfia1;product=liprin-alpha-1 isoform X13;protein_id=XP_006508668.1;extra_copy_number=0
CM058247.1	Liftoff	CDS	143560844	143560912	.	-	.	ID=cds-XP_006508668.1;Parent=rna-XM_006508605.5;Dbxref=GeneID:233977,GenBank:XP_006508668.1,MGI:MGI:1924750;Name=XP_006508668.1;gbkey=CDS;gene=Ppfia1;product=liprin-alpha-1 isoform X13;protein_id=XP_006508668.1;extra_copy_number=0
CM058247.1	Liftoff	CDS	143561393	143561568	.	-	.	ID=cds-XP_006508668.1;Parent=rna-XM_006508605.5;Dbxref=GeneID:233977,GenBank:XP_006508668.1,MGI:MGI:1924750;Name=XP_006508668.1;gbkey=CDS;gene=Ppfia1;product=liprin-alpha-1 isoform X13;protein_id=XP_006508668.1;extra_copy_number=0
CM058247.1	Liftoff	CDS	143563977	143564074	.	-	.	ID=cds-XP_006508668.1;Parent=rna-XM_006508605.5;Dbxref=GeneID:233977,GenBank:XP_006508668.1,MGI:MGI:1924750;Name=XP_006508668.1;gbkey=CDS;gene=Ppfia1;product=liprin-alpha-1 isoform X13;protein_id=XP_006508668.1;extra_copy_number=0
CM058247.1	Liftoff	CDS	143564166	143564341	.	-	.	ID=cds-XP_006508668.1;Parent=rna-XM_006508605.5;Dbxref=GeneID:233977,GenBank:XP_006508668.1,MGI:MGI:1924750;Name=XP_006508668.1;gbkey=CDS;gene=Ppfia1;product=liprin-alpha-1 isoform X13;protein_id=XP_006508668.1;extra_copy_number=0
CM058247.1	Liftoff	CDS	143567824	143567850	.	-	.	ID=cds-XP_006508668.1;Parent=rna-XM_006508605.5;Dbxref=GeneID:233977,GenBank:XP_006508668.1,MGI:MGI:1924750;Name=XP_006508668.1;gbkey=CDS;gene=Ppfia1;product=liprin-alpha-1 isoform X13;protein_id=XP_006508668.1;extra_copy_number=0
CM058247.1	Liftoff	CDS	143570585	143570785	.	-	.	ID=cds-XP_006508668.1;Parent=rna-XM_006508605.5;Dbxref=GeneID:233977,GenBank:XP_006508668.1,MGI:MGI:1924750;Name=XP_006508668.1;gbkey=CDS;gene=Ppfia1;product=liprin-alpha-1 isoform X13;protein_id=XP_006508668.1;extra_copy_number=0
CM058247.1	Liftoff	CDS	143570875	143570956	.	-	.	ID=cds-XP_006508668.1;Parent=rna-XM_006508605.5;Dbxref=GeneID:233977,GenBank:XP_006508668.1,MGI:MGI:1924750;Name=XP_006508668.1;gbkey=CDS;gene=Ppfia1;product=liprin-alpha-1 isoform X13;protein_id=XP_006508668.1;extra_copy_number=0
CM058247.1	Liftoff	CDS	143577430	143577523	.	-	.	ID=cds-XP_006508668.1;Parent=rna-XM_006508605.5;Dbxref=GeneID:233977,GenBank:XP_006508668.1,MGI:MGI:1924750;Name=XP_006508668.1;gbkey=CDS;gene=Ppfia1;product=liprin-alpha-1 isoform X13;protein_id=XP_006508668.1;extra_copy_number=0
CM058247.1	Liftoff	CDS	143577840	143578012	.	-	.	ID=cds-XP_006508668.1;Parent=rna-XM_006508605.5;Dbxref=GeneID:233977,GenBank:XP_006508668.1,MGI:MGI:1924750;Name=XP_006508668.1;gbkey=CDS;gene=Ppfia1;product=liprin-alpha-1 isoform X13;protein_id=XP_006508668.1;extra_copy_number=0
CM058247.1	Liftoff	CDS	143579385	143579536	.	-	.	ID=cds-XP_006508668.1;Parent=rna-XM_006508605.5;Dbxref=GeneID:233977,GenBank:XP_006508668.1,MGI:MGI:1924750;Name=XP_006508668.1;gbkey=CDS;gene=Ppfia1;product=liprin-alpha-1 isoform X13;protein_id=XP_006508668.1;extra_copy_number=0
CM058247.1	Liftoff	CDS	143582000	143582029	.	-	.	ID=cds-XP_006508668.1;Parent=rna-XM_006508605.5;Dbxref=GeneID:233977,GenBank:XP_006508668.1,MGI:MGI:1924750;Name=XP_006508668.1;gbkey=CDS;gene=Ppfia1;product=liprin-alpha-1 isoform X13;protein_id=XP_006508668.1;extra_copy_number=0
CM058247.1	Liftoff	CDS	143584036	143584267	.	-	.	ID=cds-XP_006508668.1;Parent=rna-XM_006508605.5;Dbxref=GeneID:233977,GenBank:XP_006508668.1,MGI:MGI:1924750;Name=XP_006508668.1;gbkey=CDS;gene=Ppfia1;product=liprin-alpha-1 isoform X13;protein_id=XP_006508668.1;extra_copy_number=0
CM058247.1	Liftoff	CDS	143585204	143585427	.	-	.	ID=cds-XP_006508668.1;Parent=rna-XM_006508605.5;Dbxref=GeneID:233977,GenBank:XP_006508668.1,MGI:MGI:1924750;Name=XP_006508668.1;gbkey=CDS;gene=Ppfia1;product=liprin-alpha-1 isoform X13;protein_id=XP_006508668.1;extra_copy_number=0
CM058247.1	Liftoff	CDS	143587262	143587397	.	-	.	ID=cds-XP_006508668.1;Parent=rna-XM_006508605.5;Dbxref=GeneID:233977,GenBank:XP_006508668.1,MGI:MGI:1924750;Name=XP_006508668.1;gbkey=CDS;gene=Ppfia1;product=liprin-alpha-1 isoform X13;protein_id=XP_006508668.1;extra_copy_number=0
CM058247.1	Liftoff	CDS	143589415	143589494	.	-	.	ID=cds-XP_006508668.1;Parent=rna-XM_006508605.5;Dbxref=GeneID:233977,GenBank:XP_006508668.1,MGI:MGI:1924750;Name=XP_006508668.1;gbkey=CDS;gene=Ppfia1;product=liprin-alpha-1 isoform X13;protein_id=XP_006508668.1;extra_copy_number=0
CM058247.1	Liftoff	CDS	143590007	143590069	.	-	.	ID=cds-XP_006508668.1;Parent=rna-XM_006508605.5;Dbxref=GeneID:233977,GenBank:XP_006508668.1,MGI:MGI:1924750;Name=XP_006508668.1;gbkey=CDS;gene=Ppfia1;product=liprin-alpha-1 isoform X13;protein_id=XP_006508668.1;extra_copy_number=0
CM058247.1	Liftoff	CDS	143592379	143592510	.	-	.	ID=cds-XP_006508668.1;Parent=rna-XM_006508605.5;Dbxref=GeneID:233977,GenBank:XP_006508668.1,MGI:MGI:1924750;Name=XP_006508668.1;gbkey=CDS;gene=Ppfia1;product=liprin-alpha-1 isoform X13;protein_id=XP_006508668.1;extra_copy_number=0
CM058247.1	Liftoff	CDS	143593574	143593657	.	-	.	ID=cds-XP_006508668.1;Parent=rna-XM_006508605.5;Dbxref=GeneID:233977,GenBank:XP_006508668.1,MGI:MGI:1924750;Name=XP_006508668.1;gbkey=CDS;gene=Ppfia1;product=liprin-alpha-1 isoform X13;protein_id=XP_006508668.1;extra_copy_number=0
CM058247.1	Liftoff	CDS	143594005	143594079	.	-	.	ID=cds-XP_006508668.1;Parent=rna-XM_006508605.5;Dbxref=GeneID:233977,GenBank:XP_006508668.1,MGI:MGI:1924750;Name=XP_006508668.1;gbkey=CDS;gene=Ppfia1;product=liprin-alpha-1 isoform X13;protein_id=XP_006508668.1;extra_copy_number=0
CM058247.1	Liftoff	CDS	143595119	143595253	.	-	.	ID=cds-XP_006508668.1;Parent=rna-XM_006508605.5;Dbxref=GeneID:233977,GenBank:XP_006508668.1,MGI:MGI:1924750;Name=XP_006508668.1;gbkey=CDS;gene=Ppfia1;product=liprin-alpha-1 isoform X13;protein_id=XP_006508668.1;extra_copy_number=0
CM058247.1	Liftoff	CDS	143596733	143596879	.	-	.	ID=cds-XP_006508668.1;Parent=rna-XM_006508605.5;Dbxref=GeneID:233977,GenBank:XP_006508668.1,MGI:MGI:1924750;Name=XP_006508668.1;gbkey=CDS;gene=Ppfia1;product=liprin-alpha-1 isoform X13;protein_id=XP_006508668.1;extra_copy_number=0
CM058247.1	Liftoff	CDS	143598282	143598500	.	-	.	ID=cds-XP_006508668.1;Parent=rna-XM_006508605.5;Dbxref=GeneID:233977,GenBank:XP_006508668.1,MGI:MGI:1924750;Name=XP_006508668.1;gbkey=CDS;gene=Ppfia1;product=liprin-alpha-1 isoform X13;protein_id=XP_006508668.1;extra_copy_number=0
CM058247.1	Liftoff	CDS	143598678	143598779	.	-	.	ID=cds-XP_006508668.1;Parent=rna-XM_006508605.5;Dbxref=GeneID:233977,GenBank:XP_006508668.1,MGI:MGI:1924750;Name=XP_006508668.1;gbkey=CDS;gene=Ppfia1;product=liprin-alpha-1 isoform X13;protein_id=XP_006508668.1;extra_copy_number=0
CM058247.1	Liftoff	CDS	143599109	143599183	.	-	.	ID=cds-XP_006508668.1;Parent=rna-XM_006508605.5;Dbxref=GeneID:233977,GenBank:XP_006508668.1,MGI:MGI:1924750;Name=XP_006508668.1;gbkey=CDS;gene=Ppfia1;product=liprin-alpha-1 isoform X13;protein_id=XP_006508668.1;extra_copy_number=0
CM058247.1	Liftoff	CDS	143599758	143599922	.	-	.	ID=cds-XP_006508668.1;Parent=rna-XM_006508605.5;Dbxref=GeneID:233977,GenBank:XP_006508668.1,MGI:MGI:1924750;Name=XP_006508668.1;gbkey=CDS;gene=Ppfia1;product=liprin-alpha-1 isoform X13;protein_id=XP_006508668.1;extra_copy_number=0
CM058247.1	Liftoff	CDS	143600093	143600194	.	-	.	ID=cds-XP_006508668.1;Parent=rna-XM_006508605.5;Dbxref=GeneID:233977,GenBank:XP_006508668.1,MGI:MGI:1924750;Name=XP_006508668.1;gbkey=CDS;gene=Ppfia1;product=liprin-alpha-1 isoform X13;protein_id=XP_006508668.1;extra_copy_number=0
CM058247.1	Liftoff	CDS	143631405	143631668	.	-	.	ID=cds-XP_006508668.1;Parent=rna-XM_006508605.5;Dbxref=GeneID:233977,GenBank:XP_006508668.1,MGI:MGI:1924750;Name=XP_006508668.1;gbkey=CDS;gene=Ppfia1;product=liprin-alpha-1 isoform X13;protein_id=XP_006508668.1;extra_copy_number=0
CM058247.1	Liftoff	mRNA	143555891	143632895	.	-	.	ID=rna-XM_006508607.5;Parent=gene-Ppfia1;Dbxref=GeneID:233977,GenBank:XM_006508607.5,MGI:MGI:1924750;Name=XM_006508607.5;gbkey=mRNA;gene=Ppfia1;model_evidence=Supporting evidence includes similarity to: 3 mRNAs%2C 48 ESTs%2C 777 long SRA reads%2C and 99%25 coverage of the annotated genomic feature by RNAseq alignments%2C including 17 samples with support for all annotated introns;product=protein tyrosine phosphatase%2C receptor type%2C f polypeptide (PTPRF)%2C interacting protein (liprin)%2C alpha 1%2C transcript variant X14;transcript_id=XM_006508607.5;matches_ref_protein=True;valid_ORF=True;extra_copy_number=0
CM058247.1	Liftoff	exon	143555891	143557122	.	-	.	ID=exon-XM_006508607.5-30;Parent=rna-XM_006508607.5;Dbxref=GeneID:233977,GenBank:XM_006508607.5,MGI:MGI:1924750;gbkey=mRNA;gene=Ppfia1;product=protein tyrosine phosphatase%2C receptor type%2C f polypeptide (PTPRF)%2C interacting protein (liprin)%2C alpha 1%2C transcript variant X14;transcript_id=XM_006508607.5;extra_copy_number=0
CM058247.1	Liftoff	exon	143558160	143558230	.	-	.	ID=exon-XM_006508607.5-29;Parent=rna-XM_006508607.5;Dbxref=GeneID:233977,GenBank:XM_006508607.5,MGI:MGI:1924750;gbkey=mRNA;gene=Ppfia1;product=protein tyrosine phosphatase%2C receptor type%2C f polypeptide (PTPRF)%2C interacting protein (liprin)%2C alpha 1%2C transcript variant X14;transcript_id=XM_006508607.5;extra_copy_number=0
CM058247.1	Liftoff	exon	143560218	143560383	.	-	.	ID=exon-XM_006508607.5-28;Parent=rna-XM_006508607.5;Dbxref=GeneID:233977,GenBank:XM_006508607.5,MGI:MGI:1924750;gbkey=mRNA;gene=Ppfia1;product=protein tyrosine phosphatase%2C receptor type%2C f polypeptide (PTPRF)%2C interacting protein (liprin)%2C alpha 1%2C transcript variant X14;transcript_id=XM_006508607.5;extra_copy_number=0
CM058247.1	Liftoff	exon	143560844	143560912	.	-	.	ID=exon-XM_006508607.5-27;Parent=rna-XM_006508607.5;Dbxref=GeneID:233977,GenBank:XM_006508607.5,MGI:MGI:1924750;gbkey=mRNA;gene=Ppfia1;product=protein tyrosine phosphatase%2C receptor type%2C f polypeptide (PTPRF)%2C interacting protein (liprin)%2C alpha 1%2C transcript variant X14;transcript_id=XM_006508607.5;extra_copy_number=0
CM058247.1	Liftoff	exon	143561393	143561568	.	-	.	ID=exon-XM_006508607.5-26;Parent=rna-XM_006508607.5;Dbxref=GeneID:233977,GenBank:XM_006508607.5,MGI:MGI:1924750;gbkey=mRNA;gene=Ppfia1;product=protein tyrosine phosphatase%2C receptor type%2C f polypeptide (PTPRF)%2C interacting protein (liprin)%2C alpha 1%2C transcript variant X14;transcript_id=XM_006508607.5;extra_copy_number=0
CM058247.1	Liftoff	exon	143563977	143564074	.	-	.	ID=exon-XM_006508607.5-25;Parent=rna-XM_006508607.5;Dbxref=GeneID:233977,GenBank:XM_006508607.5,MGI:MGI:1924750;gbkey=mRNA;gene=Ppfia1;product=protein tyrosine phosphatase%2C receptor type%2C f polypeptide (PTPRF)%2C interacting protein (liprin)%2C alpha 1%2C transcript variant X14;transcript_id=XM_006508607.5;extra_copy_number=0
CM058247.1	Liftoff	exon	143564166	143564344	.	-	.	ID=exon-XM_006508607.5-24;Parent=rna-XM_006508607.5;Dbxref=GeneID:233977,GenBank:XM_006508607.5,MGI:MGI:1924750;gbkey=mRNA;gene=Ppfia1;product=protein tyrosine phosphatase%2C receptor type%2C f polypeptide (PTPRF)%2C interacting protein (liprin)%2C alpha 1%2C transcript variant X14;transcript_id=XM_006508607.5;extra_copy_number=0
CM058247.1	Liftoff	exon	143570585	143570785	.	-	.	ID=exon-XM_006508607.5-23;Parent=rna-XM_006508607.5;Dbxref=GeneID:233977,GenBank:XM_006508607.5,MGI:MGI:1924750;gbkey=mRNA;gene=Ppfia1;product=protein tyrosine phosphatase%2C receptor type%2C f polypeptide (PTPRF)%2C interacting protein (liprin)%2C alpha 1%2C transcript variant X14;transcript_id=XM_006508607.5;extra_copy_number=0
CM058247.1	Liftoff	exon	143570875	143570956	.	-	.	ID=exon-XM_006508607.5-22;Parent=rna-XM_006508607.5;Dbxref=GeneID:233977,GenBank:XM_006508607.5,MGI:MGI:1924750;gbkey=mRNA;gene=Ppfia1;product=protein tyrosine phosphatase%2C receptor type%2C f polypeptide (PTPRF)%2C interacting protein (liprin)%2C alpha 1%2C transcript variant X14;transcript_id=XM_006508607.5;extra_copy_number=0
CM058247.1	Liftoff	exon	143577430	143577523	.	-	.	ID=exon-XM_006508607.5-21;Parent=rna-XM_006508607.5;Dbxref=GeneID:233977,GenBank:XM_006508607.5,MGI:MGI:1924750;gbkey=mRNA;gene=Ppfia1;product=protein tyrosine phosphatase%2C receptor type%2C f polypeptide (PTPRF)%2C interacting protein (liprin)%2C alpha 1%2C transcript variant X14;transcript_id=XM_006508607.5;extra_copy_number=0
CM058247.1	Liftoff	exon	143577840	143578012	.	-	.	ID=exon-XM_006508607.5-20;Parent=rna-XM_006508607.5;Dbxref=GeneID:233977,GenBank:XM_006508607.5,MGI:MGI:1924750;gbkey=mRNA;gene=Ppfia1;product=protein tyrosine phosphatase%2C receptor type%2C f polypeptide (PTPRF)%2C interacting protein (liprin)%2C alpha 1%2C transcript variant X14;transcript_id=XM_006508607.5;extra_copy_number=0
CM058247.1	Liftoff	exon	143579385	143579536	.	-	.	ID=exon-XM_006508607.5-19;Parent=rna-XM_006508607.5;Dbxref=GeneID:233977,GenBank:XM_006508607.5,MGI:MGI:1924750;gbkey=mRNA;gene=Ppfia1;product=protein tyrosine phosphatase%2C receptor type%2C f polypeptide (PTPRF)%2C interacting protein (liprin)%2C alpha 1%2C transcript variant X14;transcript_id=XM_006508607.5;extra_copy_number=0
CM058247.1	Liftoff	exon	143582000	143582029	.	-	.	ID=exon-XM_006508607.5-18;Parent=rna-XM_006508607.5;Dbxref=GeneID:233977,GenBank:XM_006508607.5,MGI:MGI:1924750;gbkey=mRNA;gene=Ppfia1;product=protein tyrosine phosphatase%2C receptor type%2C f polypeptide (PTPRF)%2C interacting protein (liprin)%2C alpha 1%2C transcript variant X14;transcript_id=XM_006508607.5;extra_copy_number=0
CM058247.1	Liftoff	exon	143584036	143584267	.	-	.	ID=exon-XM_006508607.5-17;Parent=rna-XM_006508607.5;Dbxref=GeneID:233977,GenBank:XM_006508607.5,MGI:MGI:1924750;gbkey=mRNA;gene=Ppfia1;product=protein tyrosine phosphatase%2C receptor type%2C f polypeptide (PTPRF)%2C interacting protein (liprin)%2C alpha 1%2C transcript variant X14;transcript_id=XM_006508607.5;extra_copy_number=0
CM058247.1	Liftoff	exon	143585204	143585427	.	-	.	ID=exon-XM_006508607.5-16;Parent=rna-XM_006508607.5;Dbxref=GeneID:233977,GenBank:XM_006508607.5,MGI:MGI:1924750;gbkey=mRNA;gene=Ppfia1;product=protein tyrosine phosphatase%2C receptor type%2C f polypeptide (PTPRF)%2C interacting protein (liprin)%2C alpha 1%2C transcript variant X14;transcript_id=XM_006508607.5;extra_copy_number=0
CM058247.1	Liftoff	exon	143587262	143587397	.	-	.	ID=exon-XM_006508607.5-15;Parent=rna-XM_006508607.5;Dbxref=GeneID:233977,GenBank:XM_006508607.5,MGI:MGI:1924750;gbkey=mRNA;gene=Ppfia1;product=protein tyrosine phosphatase%2C receptor type%2C f polypeptide (PTPRF)%2C interacting protein (liprin)%2C alpha 1%2C transcript variant X14;transcript_id=XM_006508607.5;extra_copy_number=0
CM058247.1	Liftoff	exon	143589415	143589494	.	-	.	ID=exon-XM_006508607.5-14;Parent=rna-XM_006508607.5;Dbxref=GeneID:233977,GenBank:XM_006508607.5,MGI:MGI:1924750;gbkey=mRNA;gene=Ppfia1;product=protein tyrosine phosphatase%2C receptor type%2C f polypeptide (PTPRF)%2C interacting protein (liprin)%2C alpha 1%2C transcript variant X14;transcript_id=XM_006508607.5;extra_copy_number=0
CM058247.1	Liftoff	exon	143590007	143590069	.	-	.	ID=exon-XM_006508607.5-13;Parent=rna-XM_006508607.5;Dbxref=GeneID:233977,GenBank:XM_006508607.5,MGI:MGI:1924750;gbkey=mRNA;gene=Ppfia1;product=protein tyrosine phosphatase%2C receptor type%2C f polypeptide (PTPRF)%2C interacting protein (liprin)%2C alpha 1%2C transcript variant X14;transcript_id=XM_006508607.5;extra_copy_number=0
CM058247.1	Liftoff	exon	143592379	143592510	.	-	.	ID=exon-XM_006508607.5-12;Parent=rna-XM_006508607.5;Dbxref=GeneID:233977,GenBank:XM_006508607.5,MGI:MGI:1924750;gbkey=mRNA;gene=Ppfia1;product=protein tyrosine phosphatase%2C receptor type%2C f polypeptide (PTPRF)%2C interacting protein (liprin)%2C alpha 1%2C transcript variant X14;transcript_id=XM_006508607.5;extra_copy_number=0
CM058247.1	Liftoff	exon	143593574	143593657	.	-	.	ID=exon-XM_006508607.5-11;Parent=rna-XM_006508607.5;Dbxref=GeneID:233977,GenBank:XM_006508607.5,MGI:MGI:1924750;gbkey=mRNA;gene=Ppfia1;product=protein tyrosine phosphatase%2C receptor type%2C f polypeptide (PTPRF)%2C interacting protein (liprin)%2C alpha 1%2C transcript variant X14;transcript_id=XM_006508607.5;extra_copy_number=0
CM058247.1	Liftoff	exon	143594005	143594079	.	-	.	ID=exon-XM_006508607.5-10;Parent=rna-XM_006508607.5;Dbxref=GeneID:233977,GenBank:XM_006508607.5,MGI:MGI:1924750;gbkey=mRNA;gene=Ppfia1;product=protein tyrosine phosphatase%2C receptor type%2C f polypeptide (PTPRF)%2C interacting protein (liprin)%2C alpha 1%2C transcript variant X14;transcript_id=XM_006508607.5;extra_copy_number=0
CM058247.1	Liftoff	exon	143595119	143595253	.	-	.	ID=exon-XM_006508607.5-9;Parent=rna-XM_006508607.5;Dbxref=GeneID:233977,GenBank:XM_006508607.5,MGI:MGI:1924750;gbkey=mRNA;gene=Ppfia1;product=protein tyrosine phosphatase%2C receptor type%2C f polypeptide (PTPRF)%2C interacting protein (liprin)%2C alpha 1%2C transcript variant X14;transcript_id=XM_006508607.5;extra_copy_number=0
CM058247.1	Liftoff	exon	143596733	143596879	.	-	.	ID=exon-XM_006508607.5-8;Parent=rna-XM_006508607.5;Dbxref=GeneID:233977,GenBank:XM_006508607.5,MGI:MGI:1924750;gbkey=mRNA;gene=Ppfia1;product=protein tyrosine phosphatase%2C receptor type%2C f polypeptide (PTPRF)%2C interacting protein (liprin)%2C alpha 1%2C transcript variant X14;transcript_id=XM_006508607.5;extra_copy_number=0
CM058247.1	Liftoff	exon	143598282	143598500	.	-	.	ID=exon-XM_006508607.5-7;Parent=rna-XM_006508607.5;Dbxref=GeneID:233977,GenBank:XM_006508607.5,MGI:MGI:1924750;gbkey=mRNA;gene=Ppfia1;product=protein tyrosine phosphatase%2C receptor type%2C f polypeptide (PTPRF)%2C interacting protein (liprin)%2C alpha 1%2C transcript variant X14;transcript_id=XM_006508607.5;extra_copy_number=0
CM058247.1	Liftoff	exon	143598678	143598779	.	-	.	ID=exon-XM_006508607.5-6;Parent=rna-XM_006508607.5;Dbxref=GeneID:233977,GenBank:XM_006508607.5,MGI:MGI:1924750;gbkey=mRNA;gene=Ppfia1;product=protein tyrosine phosphatase%2C receptor type%2C f polypeptide (PTPRF)%2C interacting protein (liprin)%2C alpha 1%2C transcript variant X14;transcript_id=XM_006508607.5;extra_copy_number=0
CM058247.1	Liftoff	exon	143599109	143599183	.	-	.	ID=exon-XM_006508607.5-5;Parent=rna-XM_006508607.5;Dbxref=GeneID:233977,GenBank:XM_006508607.5,MGI:MGI:1924750;gbkey=mRNA;gene=Ppfia1;product=protein tyrosine phosphatase%2C receptor type%2C f polypeptide (PTPRF)%2C interacting protein (liprin)%2C alpha 1%2C transcript variant X14;transcript_id=XM_006508607.5;extra_copy_number=0
CM058247.1	Liftoff	exon	143599758	143599922	.	-	.	ID=exon-XM_006508607.5-4;Parent=rna-XM_006508607.5;Dbxref=GeneID:233977,GenBank:XM_006508607.5,MGI:MGI:1924750;gbkey=mRNA;gene=Ppfia1;product=protein tyrosine phosphatase%2C receptor type%2C f polypeptide (PTPRF)%2C interacting protein (liprin)%2C alpha 1%2C transcript variant X14;transcript_id=XM_006508607.5;extra_copy_number=0
CM058247.1	Liftoff	exon	143600093	143600194	.	-	.	ID=exon-XM_006508607.5-3;Parent=rna-XM_006508607.5;Dbxref=GeneID:233977,GenBank:XM_006508607.5,MGI:MGI:1924750;gbkey=mRNA;gene=Ppfia1;product=protein tyrosine phosphatase%2C receptor type%2C f polypeptide (PTPRF)%2C interacting protein (liprin)%2C alpha 1%2C transcript variant X14;transcript_id=XM_006508607.5;extra_copy_number=0
CM058247.1	Liftoff	exon	143631405	143631668	.	-	.	ID=exon-XM_006508607.5-2;Parent=rna-XM_006508607.5;Dbxref=GeneID:233977,GenBank:XM_006508607.5,MGI:MGI:1924750;gbkey=mRNA;gene=Ppfia1;product=protein tyrosine phosphatase%2C receptor type%2C f polypeptide (PTPRF)%2C interacting protein (liprin)%2C alpha 1%2C transcript variant X14;transcript_id=XM_006508607.5;extra_copy_number=0
CM058247.1	Liftoff	exon	143632654	143632895	.	-	.	ID=exon-XM_006508607.5-1;Parent=rna-XM_006508607.5;Dbxref=GeneID:233977,GenBank:XM_006508607.5,MGI:MGI:1924750;gbkey=mRNA;gene=Ppfia1;product=protein tyrosine phosphatase%2C receptor type%2C f polypeptide (PTPRF)%2C interacting protein (liprin)%2C alpha 1%2C transcript variant X14;transcript_id=XM_006508607.5;extra_copy_number=0
CM058247.1	Liftoff	CDS	143558172	143558230	.	-	.	ID=cds-XP_006508670.1;Parent=rna-XM_006508607.5;Dbxref=GeneID:233977,GenBank:XP_006508670.1,MGI:MGI:1924750;Name=XP_006508670.1;gbkey=CDS;gene=Ppfia1;product=liprin-alpha-1 isoform X14;protein_id=XP_006508670.1;extra_copy_number=0
CM058247.1	Liftoff	CDS	143560218	143560383	.	-	.	ID=cds-XP_006508670.1;Parent=rna-XM_006508607.5;Dbxref=GeneID:233977,GenBank:XP_006508670.1,MGI:MGI:1924750;Name=XP_006508670.1;gbkey=CDS;gene=Ppfia1;product=liprin-alpha-1 isoform X14;protein_id=XP_006508670.1;extra_copy_number=0
CM058247.1	Liftoff	CDS	143560844	143560912	.	-	.	ID=cds-XP_006508670.1;Parent=rna-XM_006508607.5;Dbxref=GeneID:233977,GenBank:XP_006508670.1,MGI:MGI:1924750;Name=XP_006508670.1;gbkey=CDS;gene=Ppfia1;product=liprin-alpha-1 isoform X14;protein_id=XP_006508670.1;extra_copy_number=0
CM058247.1	Liftoff	CDS	143561393	143561568	.	-	.	ID=cds-XP_006508670.1;Parent=rna-XM_006508607.5;Dbxref=GeneID:233977,GenBank:XP_006508670.1,MGI:MGI:1924750;Name=XP_006508670.1;gbkey=CDS;gene=Ppfia1;product=liprin-alpha-1 isoform X14;protein_id=XP_006508670.1;extra_copy_number=0
CM058247.1	Liftoff	CDS	143563977	143564074	.	-	.	ID=cds-XP_006508670.1;Parent=rna-XM_006508607.5;Dbxref=GeneID:233977,GenBank:XP_006508670.1,MGI:MGI:1924750;Name=XP_006508670.1;gbkey=CDS;gene=Ppfia1;product=liprin-alpha-1 isoform X14;protein_id=XP_006508670.1;extra_copy_number=0
CM058247.1	Liftoff	CDS	143564166	143564344	.	-	.	ID=cds-XP_006508670.1;Parent=rna-XM_006508607.5;Dbxref=GeneID:233977,GenBank:XP_006508670.1,MGI:MGI:1924750;Name=XP_006508670.1;gbkey=CDS;gene=Ppfia1;product=liprin-alpha-1 isoform X14;protein_id=XP_006508670.1;extra_copy_number=0
CM058247.1	Liftoff	CDS	143570585	143570785	.	-	.	ID=cds-XP_006508670.1;Parent=rna-XM_006508607.5;Dbxref=GeneID:233977,GenBank:XP_006508670.1,MGI:MGI:1924750;Name=XP_006508670.1;gbkey=CDS;gene=Ppfia1;product=liprin-alpha-1 isoform X14;protein_id=XP_006508670.1;extra_copy_number=0
CM058247.1	Liftoff	CDS	143570875	143570956	.	-	.	ID=cds-XP_006508670.1;Parent=rna-XM_006508607.5;Dbxref=GeneID:233977,GenBank:XP_006508670.1,MGI:MGI:1924750;Name=XP_006508670.1;gbkey=CDS;gene=Ppfia1;product=liprin-alpha-1 isoform X14;protein_id=XP_006508670.1;extra_copy_number=0
CM058247.1	Liftoff	CDS	143577430	143577523	.	-	.	ID=cds-XP_006508670.1;Parent=rna-XM_006508607.5;Dbxref=GeneID:233977,GenBank:XP_006508670.1,MGI:MGI:1924750;Name=XP_006508670.1;gbkey=CDS;gene=Ppfia1;product=liprin-alpha-1 isoform X14;protein_id=XP_006508670.1;extra_copy_number=0
CM058247.1	Liftoff	CDS	143577840	143578012	.	-	.	ID=cds-XP_006508670.1;Parent=rna-XM_006508607.5;Dbxref=GeneID:233977,GenBank:XP_006508670.1,MGI:MGI:1924750;Name=XP_006508670.1;gbkey=CDS;gene=Ppfia1;product=liprin-alpha-1 isoform X14;protein_id=XP_006508670.1;extra_copy_number=0
CM058247.1	Liftoff	CDS	143579385	143579536	.	-	.	ID=cds-XP_006508670.1;Parent=rna-XM_006508607.5;Dbxref=GeneID:233977,GenBank:XP_006508670.1,MGI:MGI:1924750;Name=XP_006508670.1;gbkey=CDS;gene=Ppfia1;product=liprin-alpha-1 isoform X14;protein_id=XP_006508670.1;extra_copy_number=0
CM058247.1	Liftoff	CDS	143582000	143582029	.	-	.	ID=cds-XP_006508670.1;Parent=rna-XM_006508607.5;Dbxref=GeneID:233977,GenBank:XP_006508670.1,MGI:MGI:1924750;Name=XP_006508670.1;gbkey=CDS;gene=Ppfia1;product=liprin-alpha-1 isoform X14;protein_id=XP_006508670.1;extra_copy_number=0
CM058247.1	Liftoff	CDS	143584036	143584267	.	-	.	ID=cds-XP_006508670.1;Parent=rna-XM_006508607.5;Dbxref=GeneID:233977,GenBank:XP_006508670.1,MGI:MGI:1924750;Name=XP_006508670.1;gbkey=CDS;gene=Ppfia1;product=liprin-alpha-1 isoform X14;protein_id=XP_006508670.1;extra_copy_number=0
CM058247.1	Liftoff	CDS	143585204	143585427	.	-	.	ID=cds-XP_006508670.1;Parent=rna-XM_006508607.5;Dbxref=GeneID:233977,GenBank:XP_006508670.1,MGI:MGI:1924750;Name=XP_006508670.1;gbkey=CDS;gene=Ppfia1;product=liprin-alpha-1 isoform X14;protein_id=XP_006508670.1;extra_copy_number=0
CM058247.1	Liftoff	CDS	143587262	143587397	.	-	.	ID=cds-XP_006508670.1;Parent=rna-XM_006508607.5;Dbxref=GeneID:233977,GenBank:XP_006508670.1,MGI:MGI:1924750;Name=XP_006508670.1;gbkey=CDS;gene=Ppfia1;product=liprin-alpha-1 isoform X14;protein_id=XP_006508670.1;extra_copy_number=0
CM058247.1	Liftoff	CDS	143589415	143589494	.	-	.	ID=cds-XP_006508670.1;Parent=rna-XM_006508607.5;Dbxref=GeneID:233977,GenBank:XP_006508670.1,MGI:MGI:1924750;Name=XP_006508670.1;gbkey=CDS;gene=Ppfia1;product=liprin-alpha-1 isoform X14;protein_id=XP_006508670.1;extra_copy_number=0
CM058247.1	Liftoff	CDS	143590007	143590069	.	-	.	ID=cds-XP_006508670.1;Parent=rna-XM_006508607.5;Dbxref=GeneID:233977,GenBank:XP_006508670.1,MGI:MGI:1924750;Name=XP_006508670.1;gbkey=CDS;gene=Ppfia1;product=liprin-alpha-1 isoform X14;protein_id=XP_006508670.1;extra_copy_number=0
CM058247.1	Liftoff	CDS	143592379	143592510	.	-	.	ID=cds-XP_006508670.1;Parent=rna-XM_006508607.5;Dbxref=GeneID:233977,GenBank:XP_006508670.1,MGI:MGI:1924750;Name=XP_006508670.1;gbkey=CDS;gene=Ppfia1;product=liprin-alpha-1 isoform X14;protein_id=XP_006508670.1;extra_copy_number=0
CM058247.1	Liftoff	CDS	143593574	143593657	.	-	.	ID=cds-XP_006508670.1;Parent=rna-XM_006508607.5;Dbxref=GeneID:233977,GenBank:XP_006508670.1,MGI:MGI:1924750;Name=XP_006508670.1;gbkey=CDS;gene=Ppfia1;product=liprin-alpha-1 isoform X14;protein_id=XP_006508670.1;extra_copy_number=0
CM058247.1	Liftoff	CDS	143594005	143594079	.	-	.	ID=cds-XP_006508670.1;Parent=rna-XM_006508607.5;Dbxref=GeneID:233977,GenBank:XP_006508670.1,MGI:MGI:1924750;Name=XP_006508670.1;gbkey=CDS;gene=Ppfia1;product=liprin-alpha-1 isoform X14;protein_id=XP_006508670.1;extra_copy_number=0
CM058247.1	Liftoff	CDS	143595119	143595253	.	-	.	ID=cds-XP_006508670.1;Parent=rna-XM_006508607.5;Dbxref=GeneID:233977,GenBank:XP_006508670.1,MGI:MGI:1924750;Name=XP_006508670.1;gbkey=CDS;gene=Ppfia1;product=liprin-alpha-1 isoform X14;protein_id=XP_006508670.1;extra_copy_number=0
CM058247.1	Liftoff	CDS	143596733	143596879	.	-	.	ID=cds-XP_006508670.1;Parent=rna-XM_006508607.5;Dbxref=GeneID:233977,GenBank:XP_006508670.1,MGI:MGI:1924750;Name=XP_006508670.1;gbkey=CDS;gene=Ppfia1;product=liprin-alpha-1 isoform X14;protein_id=XP_006508670.1;extra_copy_number=0
CM058247.1	Liftoff	CDS	143598282	143598500	.	-	.	ID=cds-XP_006508670.1;Parent=rna-XM_006508607.5;Dbxref=GeneID:233977,GenBank:XP_006508670.1,MGI:MGI:1924750;Name=XP_006508670.1;gbkey=CDS;gene=Ppfia1;product=liprin-alpha-1 isoform X14;protein_id=XP_006508670.1;extra_copy_number=0
CM058247.1	Liftoff	CDS	143598678	143598779	.	-	.	ID=cds-XP_006508670.1;Parent=rna-XM_006508607.5;Dbxref=GeneID:233977,GenBank:XP_006508670.1,MGI:MGI:1924750;Name=XP_006508670.1;gbkey=CDS;gene=Ppfia1;product=liprin-alpha-1 isoform X14;protein_id=XP_006508670.1;extra_copy_number=0
CM058247.1	Liftoff	CDS	143599109	143599183	.	-	.	ID=cds-XP_006508670.1;Parent=rna-XM_006508607.5;Dbxref=GeneID:233977,GenBank:XP_006508670.1,MGI:MGI:1924750;Name=XP_006508670.1;gbkey=CDS;gene=Ppfia1;product=liprin-alpha-1 isoform X14;protein_id=XP_006508670.1;extra_copy_number=0
CM058247.1	Liftoff	CDS	143599758	143599922	.	-	.	ID=cds-XP_006508670.1;Parent=rna-XM_006508607.5;Dbxref=GeneID:233977,GenBank:XP_006508670.1,MGI:MGI:1924750;Name=XP_006508670.1;gbkey=CDS;gene=Ppfia1;product=liprin-alpha-1 isoform X14;protein_id=XP_006508670.1;extra_copy_number=0
CM058247.1	Liftoff	CDS	143600093	143600194	.	-	.	ID=cds-XP_006508670.1;Parent=rna-XM_006508607.5;Dbxref=GeneID:233977,GenBank:XP_006508670.1,MGI:MGI:1924750;Name=XP_006508670.1;gbkey=CDS;gene=Ppfia1;product=liprin-alpha-1 isoform X14;protein_id=XP_006508670.1;extra_copy_number=0
CM058247.1	Liftoff	CDS	143631405	143631668	.	-	.	ID=cds-XP_006508670.1;Parent=rna-XM_006508607.5;Dbxref=GeneID:233977,GenBank:XP_006508670.1,MGI:MGI:1924750;Name=XP_006508670.1;gbkey=CDS;gene=Ppfia1;product=liprin-alpha-1 isoform X14;protein_id=XP_006508670.1;extra_copy_number=0
CM058247.1	Liftoff	mRNA	143555891	143632895	.	-	.	ID=rna-XM_006508608.5;Parent=gene-Ppfia1;Dbxref=GeneID:233977,GenBank:XM_006508608.5,MGI:MGI:1924750;Name=XM_006508608.5;gbkey=mRNA;gene=Ppfia1;model_evidence=Supporting evidence includes similarity to: 3 mRNAs%2C 59 ESTs%2C 1 Protein%2C 797 long SRA reads%2C and 99%25 coverage of the annotated genomic feature by RNAseq alignments%2C including 17 samples with support for all annotated introns;product=protein tyrosine phosphatase%2C receptor type%2C f polypeptide (PTPRF)%2C interacting protein (liprin)%2C alpha 1%2C transcript variant X15;transcript_id=XM_006508608.5;matches_ref_protein=True;valid_ORF=True;extra_copy_number=0
CM058247.1	Liftoff	exon	143555891	143557122	.	-	.	ID=exon-XM_006508608.5-30;Parent=rna-XM_006508608.5;Dbxref=GeneID:233977,GenBank:XM_006508608.5,MGI:MGI:1924750;gbkey=mRNA;gene=Ppfia1;product=protein tyrosine phosphatase%2C receptor type%2C f polypeptide (PTPRF)%2C interacting protein (liprin)%2C alpha 1%2C transcript variant X15;transcript_id=XM_006508608.5;extra_copy_number=0
CM058247.1	Liftoff	exon	143558160	143558230	.	-	.	ID=exon-XM_006508608.5-29;Parent=rna-XM_006508608.5;Dbxref=GeneID:233977,GenBank:XM_006508608.5,MGI:MGI:1924750;gbkey=mRNA;gene=Ppfia1;product=protein tyrosine phosphatase%2C receptor type%2C f polypeptide (PTPRF)%2C interacting protein (liprin)%2C alpha 1%2C transcript variant X15;transcript_id=XM_006508608.5;extra_copy_number=0
CM058247.1	Liftoff	exon	143560218	143560383	.	-	.	ID=exon-XM_006508608.5-28;Parent=rna-XM_006508608.5;Dbxref=GeneID:233977,GenBank:XM_006508608.5,MGI:MGI:1924750;gbkey=mRNA;gene=Ppfia1;product=protein tyrosine phosphatase%2C receptor type%2C f polypeptide (PTPRF)%2C interacting protein (liprin)%2C alpha 1%2C transcript variant X15;transcript_id=XM_006508608.5;extra_copy_number=0
CM058247.1	Liftoff	exon	143560844	143560912	.	-	.	ID=exon-XM_006508608.5-27;Parent=rna-XM_006508608.5;Dbxref=GeneID:233977,GenBank:XM_006508608.5,MGI:MGI:1924750;gbkey=mRNA;gene=Ppfia1;product=protein tyrosine phosphatase%2C receptor type%2C f polypeptide (PTPRF)%2C interacting protein (liprin)%2C alpha 1%2C transcript variant X15;transcript_id=XM_006508608.5;extra_copy_number=0
CM058247.1	Liftoff	exon	143561393	143561568	.	-	.	ID=exon-XM_006508608.5-26;Parent=rna-XM_006508608.5;Dbxref=GeneID:233977,GenBank:XM_006508608.5,MGI:MGI:1924750;gbkey=mRNA;gene=Ppfia1;product=protein tyrosine phosphatase%2C receptor type%2C f polypeptide (PTPRF)%2C interacting protein (liprin)%2C alpha 1%2C transcript variant X15;transcript_id=XM_006508608.5;extra_copy_number=0
CM058247.1	Liftoff	exon	143563977	143564074	.	-	.	ID=exon-XM_006508608.5-25;Parent=rna-XM_006508608.5;Dbxref=GeneID:233977,GenBank:XM_006508608.5,MGI:MGI:1924750;gbkey=mRNA;gene=Ppfia1;product=protein tyrosine phosphatase%2C receptor type%2C f polypeptide (PTPRF)%2C interacting protein (liprin)%2C alpha 1%2C transcript variant X15;transcript_id=XM_006508608.5;extra_copy_number=0
CM058247.1	Liftoff	exon	143564166	143564341	.	-	.	ID=exon-XM_006508608.5-24;Parent=rna-XM_006508608.5;Dbxref=GeneID:233977,GenBank:XM_006508608.5,MGI:MGI:1924750;gbkey=mRNA;gene=Ppfia1;product=protein tyrosine phosphatase%2C receptor type%2C f polypeptide (PTPRF)%2C interacting protein (liprin)%2C alpha 1%2C transcript variant X15;transcript_id=XM_006508608.5;extra_copy_number=0
CM058247.1	Liftoff	exon	143570585	143570785	.	-	.	ID=exon-XM_006508608.5-23;Parent=rna-XM_006508608.5;Dbxref=GeneID:233977,GenBank:XM_006508608.5,MGI:MGI:1924750;gbkey=mRNA;gene=Ppfia1;product=protein tyrosine phosphatase%2C receptor type%2C f polypeptide (PTPRF)%2C interacting protein (liprin)%2C alpha 1%2C transcript variant X15;transcript_id=XM_006508608.5;extra_copy_number=0
CM058247.1	Liftoff	exon	143570875	143570956	.	-	.	ID=exon-XM_006508608.5-22;Parent=rna-XM_006508608.5;Dbxref=GeneID:233977,GenBank:XM_006508608.5,MGI:MGI:1924750;gbkey=mRNA;gene=Ppfia1;product=protein tyrosine phosphatase%2C receptor type%2C f polypeptide (PTPRF)%2C interacting protein (liprin)%2C alpha 1%2C transcript variant X15;transcript_id=XM_006508608.5;extra_copy_number=0
CM058247.1	Liftoff	exon	143577430	143577523	.	-	.	ID=exon-XM_006508608.5-21;Parent=rna-XM_006508608.5;Dbxref=GeneID:233977,GenBank:XM_006508608.5,MGI:MGI:1924750;gbkey=mRNA;gene=Ppfia1;product=protein tyrosine phosphatase%2C receptor type%2C f polypeptide (PTPRF)%2C interacting protein (liprin)%2C alpha 1%2C transcript variant X15;transcript_id=XM_006508608.5;extra_copy_number=0
CM058247.1	Liftoff	exon	143577840	143578012	.	-	.	ID=exon-XM_006508608.5-20;Parent=rna-XM_006508608.5;Dbxref=GeneID:233977,GenBank:XM_006508608.5,MGI:MGI:1924750;gbkey=mRNA;gene=Ppfia1;product=protein tyrosine phosphatase%2C receptor type%2C f polypeptide (PTPRF)%2C interacting protein (liprin)%2C alpha 1%2C transcript variant X15;transcript_id=XM_006508608.5;extra_copy_number=0
CM058247.1	Liftoff	exon	143579385	143579536	.	-	.	ID=exon-XM_006508608.5-19;Parent=rna-XM_006508608.5;Dbxref=GeneID:233977,GenBank:XM_006508608.5,MGI:MGI:1924750;gbkey=mRNA;gene=Ppfia1;product=protein tyrosine phosphatase%2C receptor type%2C f polypeptide (PTPRF)%2C interacting protein (liprin)%2C alpha 1%2C transcript variant X15;transcript_id=XM_006508608.5;extra_copy_number=0
CM058247.1	Liftoff	exon	143582000	143582029	.	-	.	ID=exon-XM_006508608.5-18;Parent=rna-XM_006508608.5;Dbxref=GeneID:233977,GenBank:XM_006508608.5,MGI:MGI:1924750;gbkey=mRNA;gene=Ppfia1;product=protein tyrosine phosphatase%2C receptor type%2C f polypeptide (PTPRF)%2C interacting protein (liprin)%2C alpha 1%2C transcript variant X15;transcript_id=XM_006508608.5;extra_copy_number=0
CM058247.1	Liftoff	exon	143584036	143584267	.	-	.	ID=exon-XM_006508608.5-17;Parent=rna-XM_006508608.5;Dbxref=GeneID:233977,GenBank:XM_006508608.5,MGI:MGI:1924750;gbkey=mRNA;gene=Ppfia1;product=protein tyrosine phosphatase%2C receptor type%2C f polypeptide (PTPRF)%2C interacting protein (liprin)%2C alpha 1%2C transcript variant X15;transcript_id=XM_006508608.5;extra_copy_number=0
CM058247.1	Liftoff	exon	143585204	143585427	.	-	.	ID=exon-XM_006508608.5-16;Parent=rna-XM_006508608.5;Dbxref=GeneID:233977,GenBank:XM_006508608.5,MGI:MGI:1924750;gbkey=mRNA;gene=Ppfia1;product=protein tyrosine phosphatase%2C receptor type%2C f polypeptide (PTPRF)%2C interacting protein (liprin)%2C alpha 1%2C transcript variant X15;transcript_id=XM_006508608.5;extra_copy_number=0
CM058247.1	Liftoff	exon	143587262	143587397	.	-	.	ID=exon-XM_006508608.5-15;Parent=rna-XM_006508608.5;Dbxref=GeneID:233977,GenBank:XM_006508608.5,MGI:MGI:1924750;gbkey=mRNA;gene=Ppfia1;product=protein tyrosine phosphatase%2C receptor type%2C f polypeptide (PTPRF)%2C interacting protein (liprin)%2C alpha 1%2C transcript variant X15;transcript_id=XM_006508608.5;extra_copy_number=0
CM058247.1	Liftoff	exon	143589415	143589494	.	-	.	ID=exon-XM_006508608.5-14;Parent=rna-XM_006508608.5;Dbxref=GeneID:233977,GenBank:XM_006508608.5,MGI:MGI:1924750;gbkey=mRNA;gene=Ppfia1;product=protein tyrosine phosphatase%2C receptor type%2C f polypeptide (PTPRF)%2C interacting protein (liprin)%2C alpha 1%2C transcript variant X15;transcript_id=XM_006508608.5;extra_copy_number=0
CM058247.1	Liftoff	exon	143590007	143590069	.	-	.	ID=exon-XM_006508608.5-13;Parent=rna-XM_006508608.5;Dbxref=GeneID:233977,GenBank:XM_006508608.5,MGI:MGI:1924750;gbkey=mRNA;gene=Ppfia1;product=protein tyrosine phosphatase%2C receptor type%2C f polypeptide (PTPRF)%2C interacting protein (liprin)%2C alpha 1%2C transcript variant X15;transcript_id=XM_006508608.5;extra_copy_number=0
CM058247.1	Liftoff	exon	143592379	143592510	.	-	.	ID=exon-XM_006508608.5-12;Parent=rna-XM_006508608.5;Dbxref=GeneID:233977,GenBank:XM_006508608.5,MGI:MGI:1924750;gbkey=mRNA;gene=Ppfia1;product=protein tyrosine phosphatase%2C receptor type%2C f polypeptide (PTPRF)%2C interacting protein (liprin)%2C alpha 1%2C transcript variant X15;transcript_id=XM_006508608.5;extra_copy_number=0
CM058247.1	Liftoff	exon	143593574	143593657	.	-	.	ID=exon-XM_006508608.5-11;Parent=rna-XM_006508608.5;Dbxref=GeneID:233977,GenBank:XM_006508608.5,MGI:MGI:1924750;gbkey=mRNA;gene=Ppfia1;product=protein tyrosine phosphatase%2C receptor type%2C f polypeptide (PTPRF)%2C interacting protein (liprin)%2C alpha 1%2C transcript variant X15;transcript_id=XM_006508608.5;extra_copy_number=0
CM058247.1	Liftoff	exon	143594005	143594079	.	-	.	ID=exon-XM_006508608.5-10;Parent=rna-XM_006508608.5;Dbxref=GeneID:233977,GenBank:XM_006508608.5,MGI:MGI:1924750;gbkey=mRNA;gene=Ppfia1;product=protein tyrosine phosphatase%2C receptor type%2C f polypeptide (PTPRF)%2C interacting protein (liprin)%2C alpha 1%2C transcript variant X15;transcript_id=XM_006508608.5;extra_copy_number=0
CM058247.1	Liftoff	exon	143595119	143595253	.	-	.	ID=exon-XM_006508608.5-9;Parent=rna-XM_006508608.5;Dbxref=GeneID:233977,GenBank:XM_006508608.5,MGI:MGI:1924750;gbkey=mRNA;gene=Ppfia1;product=protein tyrosine phosphatase%2C receptor type%2C f polypeptide (PTPRF)%2C interacting protein (liprin)%2C alpha 1%2C transcript variant X15;transcript_id=XM_006508608.5;extra_copy_number=0
CM058247.1	Liftoff	exon	143596733	143596879	.	-	.	ID=exon-XM_006508608.5-8;Parent=rna-XM_006508608.5;Dbxref=GeneID:233977,GenBank:XM_006508608.5,MGI:MGI:1924750;gbkey=mRNA;gene=Ppfia1;product=protein tyrosine phosphatase%2C receptor type%2C f polypeptide (PTPRF)%2C interacting protein (liprin)%2C alpha 1%2C transcript variant X15;transcript_id=XM_006508608.5;extra_copy_number=0
CM058247.1	Liftoff	exon	143598282	143598500	.	-	.	ID=exon-XM_006508608.5-7;Parent=rna-XM_006508608.5;Dbxref=GeneID:233977,GenBank:XM_006508608.5,MGI:MGI:1924750;gbkey=mRNA;gene=Ppfia1;product=protein tyrosine phosphatase%2C receptor type%2C f polypeptide (PTPRF)%2C interacting protein (liprin)%2C alpha 1%2C transcript variant X15;transcript_id=XM_006508608.5;extra_copy_number=0
CM058247.1	Liftoff	exon	143598678	143598779	.	-	.	ID=exon-XM_006508608.5-6;Parent=rna-XM_006508608.5;Dbxref=GeneID:233977,GenBank:XM_006508608.5,MGI:MGI:1924750;gbkey=mRNA;gene=Ppfia1;product=protein tyrosine phosphatase%2C receptor type%2C f polypeptide (PTPRF)%2C interacting protein (liprin)%2C alpha 1%2C transcript variant X15;transcript_id=XM_006508608.5;extra_copy_number=0
CM058247.1	Liftoff	exon	143599109	143599183	.	-	.	ID=exon-XM_006508608.5-5;Parent=rna-XM_006508608.5;Dbxref=GeneID:233977,GenBank:XM_006508608.5,MGI:MGI:1924750;gbkey=mRNA;gene=Ppfia1;product=protein tyrosine phosphatase%2C receptor type%2C f polypeptide (PTPRF)%2C interacting protein (liprin)%2C alpha 1%2C transcript variant X15;transcript_id=XM_006508608.5;extra_copy_number=0
CM058247.1	Liftoff	exon	143599758	143599922	.	-	.	ID=exon-XM_006508608.5-4;Parent=rna-XM_006508608.5;Dbxref=GeneID:233977,GenBank:XM_006508608.5,MGI:MGI:1924750;gbkey=mRNA;gene=Ppfia1;product=protein tyrosine phosphatase%2C receptor type%2C f polypeptide (PTPRF)%2C interacting protein (liprin)%2C alpha 1%2C transcript variant X15;transcript_id=XM_006508608.5;extra_copy_number=0
CM058247.1	Liftoff	exon	143600093	143600194	.	-	.	ID=exon-XM_006508608.5-3;Parent=rna-XM_006508608.5;Dbxref=GeneID:233977,GenBank:XM_006508608.5,MGI:MGI:1924750;gbkey=mRNA;gene=Ppfia1;product=protein tyrosine phosphatase%2C receptor type%2C f polypeptide (PTPRF)%2C interacting protein (liprin)%2C alpha 1%2C transcript variant X15;transcript_id=XM_006508608.5;extra_copy_number=0
CM058247.1	Liftoff	exon	143631405	143631668	.	-	.	ID=exon-XM_006508608.5-2;Parent=rna-XM_006508608.5;Dbxref=GeneID:233977,GenBank:XM_006508608.5,MGI:MGI:1924750;gbkey=mRNA;gene=Ppfia1;product=protein tyrosine phosphatase%2C receptor type%2C f polypeptide (PTPRF)%2C interacting protein (liprin)%2C alpha 1%2C transcript variant X15;transcript_id=XM_006508608.5;extra_copy_number=0
CM058247.1	Liftoff	exon	143632654	143632895	.	-	.	ID=exon-XM_006508608.5-1;Parent=rna-XM_006508608.5;Dbxref=GeneID:233977,GenBank:XM_006508608.5,MGI:MGI:1924750;gbkey=mRNA;gene=Ppfia1;product=protein tyrosine phosphatase%2C receptor type%2C f polypeptide (PTPRF)%2C interacting protein (liprin)%2C alpha 1%2C transcript variant X15;transcript_id=XM_006508608.5;extra_copy_number=0
CM058247.1	Liftoff	CDS	143558172	143558230	.	-	.	ID=cds-XP_006508671.1;Parent=rna-XM_006508608.5;Dbxref=GeneID:233977,GenBank:XP_006508671.1,MGI:MGI:1924750;Name=XP_006508671.1;gbkey=CDS;gene=Ppfia1;product=liprin-alpha-1 isoform X15;protein_id=XP_006508671.1;extra_copy_number=0
CM058247.1	Liftoff	CDS	143560218	143560383	.	-	.	ID=cds-XP_006508671.1;Parent=rna-XM_006508608.5;Dbxref=GeneID:233977,GenBank:XP_006508671.1,MGI:MGI:1924750;Name=XP_006508671.1;gbkey=CDS;gene=Ppfia1;product=liprin-alpha-1 isoform X15;protein_id=XP_006508671.1;extra_copy_number=0
CM058247.1	Liftoff	CDS	143560844	143560912	.	-	.	ID=cds-XP_006508671.1;Parent=rna-XM_006508608.5;Dbxref=GeneID:233977,GenBank:XP_006508671.1,MGI:MGI:1924750;Name=XP_006508671.1;gbkey=CDS;gene=Ppfia1;product=liprin-alpha-1 isoform X15;protein_id=XP_006508671.1;extra_copy_number=0
CM058247.1	Liftoff	CDS	143561393	143561568	.	-	.	ID=cds-XP_006508671.1;Parent=rna-XM_006508608.5;Dbxref=GeneID:233977,GenBank:XP_006508671.1,MGI:MGI:1924750;Name=XP_006508671.1;gbkey=CDS;gene=Ppfia1;product=liprin-alpha-1 isoform X15;protein_id=XP_006508671.1;extra_copy_number=0
CM058247.1	Liftoff	CDS	143563977	143564074	.	-	.	ID=cds-XP_006508671.1;Parent=rna-XM_006508608.5;Dbxref=GeneID:233977,GenBank:XP_006508671.1,MGI:MGI:1924750;Name=XP_006508671.1;gbkey=CDS;gene=Ppfia1;product=liprin-alpha-1 isoform X15;protein_id=XP_006508671.1;extra_copy_number=0
CM058247.1	Liftoff	CDS	143564166	143564341	.	-	.	ID=cds-XP_006508671.1;Parent=rna-XM_006508608.5;Dbxref=GeneID:233977,GenBank:XP_006508671.1,MGI:MGI:1924750;Name=XP_006508671.1;gbkey=CDS;gene=Ppfia1;product=liprin-alpha-1 isoform X15;protein_id=XP_006508671.1;extra_copy_number=0
CM058247.1	Liftoff	CDS	143570585	143570785	.	-	.	ID=cds-XP_006508671.1;Parent=rna-XM_006508608.5;Dbxref=GeneID:233977,GenBank:XP_006508671.1,MGI:MGI:1924750;Name=XP_006508671.1;gbkey=CDS;gene=Ppfia1;product=liprin-alpha-1 isoform X15;protein_id=XP_006508671.1;extra_copy_number=0
CM058247.1	Liftoff	CDS	143570875	143570956	.	-	.	ID=cds-XP_006508671.1;Parent=rna-XM_006508608.5;Dbxref=GeneID:233977,GenBank:XP_006508671.1,MGI:MGI:1924750;Name=XP_006508671.1;gbkey=CDS;gene=Ppfia1;product=liprin-alpha-1 isoform X15;protein_id=XP_006508671.1;extra_copy_number=0
CM058247.1	Liftoff	CDS	143577430	143577523	.	-	.	ID=cds-XP_006508671.1;Parent=rna-XM_006508608.5;Dbxref=GeneID:233977,GenBank:XP_006508671.1,MGI:MGI:1924750;Name=XP_006508671.1;gbkey=CDS;gene=Ppfia1;product=liprin-alpha-1 isoform X15;protein_id=XP_006508671.1;extra_copy_number=0
CM058247.1	Liftoff	CDS	143577840	143578012	.	-	.	ID=cds-XP_006508671.1;Parent=rna-XM_006508608.5;Dbxref=GeneID:233977,GenBank:XP_006508671.1,MGI:MGI:1924750;Name=XP_006508671.1;gbkey=CDS;gene=Ppfia1;product=liprin-alpha-1 isoform X15;protein_id=XP_006508671.1;extra_copy_number=0
CM058247.1	Liftoff	CDS	143579385	143579536	.	-	.	ID=cds-XP_006508671.1;Parent=rna-XM_006508608.5;Dbxref=GeneID:233977,GenBank:XP_006508671.1,MGI:MGI:1924750;Name=XP_006508671.1;gbkey=CDS;gene=Ppfia1;product=liprin-alpha-1 isoform X15;protein_id=XP_006508671.1;extra_copy_number=0
CM058247.1	Liftoff	CDS	143582000	143582029	.	-	.	ID=cds-XP_006508671.1;Parent=rna-XM_006508608.5;Dbxref=GeneID:233977,GenBank:XP_006508671.1,MGI:MGI:1924750;Name=XP_006508671.1;gbkey=CDS;gene=Ppfia1;product=liprin-alpha-1 isoform X15;protein_id=XP_006508671.1;extra_copy_number=0
CM058247.1	Liftoff	CDS	143584036	143584267	.	-	.	ID=cds-XP_006508671.1;Parent=rna-XM_006508608.5;Dbxref=GeneID:233977,GenBank:XP_006508671.1,MGI:MGI:1924750;Name=XP_006508671.1;gbkey=CDS;gene=Ppfia1;product=liprin-alpha-1 isoform X15;protein_id=XP_006508671.1;extra_copy_number=0
CM058247.1	Liftoff	CDS	143585204	143585427	.	-	.	ID=cds-XP_006508671.1;Parent=rna-XM_006508608.5;Dbxref=GeneID:233977,GenBank:XP_006508671.1,MGI:MGI:1924750;Name=XP_006508671.1;gbkey=CDS;gene=Ppfia1;product=liprin-alpha-1 isoform X15;protein_id=XP_006508671.1;extra_copy_number=0
CM058247.1	Liftoff	CDS	143587262	143587397	.	-	.	ID=cds-XP_006508671.1;Parent=rna-XM_006508608.5;Dbxref=GeneID:233977,GenBank:XP_006508671.1,MGI:MGI:1924750;Name=XP_006508671.1;gbkey=CDS;gene=Ppfia1;product=liprin-alpha-1 isoform X15;protein_id=XP_006508671.1;extra_copy_number=0
CM058247.1	Liftoff	CDS	143589415	143589494	.	-	.	ID=cds-XP_006508671.1;Parent=rna-XM_006508608.5;Dbxref=GeneID:233977,GenBank:XP_006508671.1,MGI:MGI:1924750;Name=XP_006508671.1;gbkey=CDS;gene=Ppfia1;product=liprin-alpha-1 isoform X15;protein_id=XP_006508671.1;extra_copy_number=0
CM058247.1	Liftoff	CDS	143590007	143590069	.	-	.	ID=cds-XP_006508671.1;Parent=rna-XM_006508608.5;Dbxref=GeneID:233977,GenBank:XP_006508671.1,MGI:MGI:1924750;Name=XP_006508671.1;gbkey=CDS;gene=Ppfia1;product=liprin-alpha-1 isoform X15;protein_id=XP_006508671.1;extra_copy_number=0
CM058247.1	Liftoff	CDS	143592379	143592510	.	-	.	ID=cds-XP_006508671.1;Parent=rna-XM_006508608.5;Dbxref=GeneID:233977,GenBank:XP_006508671.1,MGI:MGI:1924750;Name=XP_006508671.1;gbkey=CDS;gene=Ppfia1;product=liprin-alpha-1 isoform X15;protein_id=XP_006508671.1;extra_copy_number=0
CM058247.1	Liftoff	CDS	143593574	143593657	.	-	.	ID=cds-XP_006508671.1;Parent=rna-XM_006508608.5;Dbxref=GeneID:233977,GenBank:XP_006508671.1,MGI:MGI:1924750;Name=XP_006508671.1;gbkey=CDS;gene=Ppfia1;product=liprin-alpha-1 isoform X15;protein_id=XP_006508671.1;extra_copy_number=0
CM058247.1	Liftoff	CDS	143594005	143594079	.	-	.	ID=cds-XP_006508671.1;Parent=rna-XM_006508608.5;Dbxref=GeneID:233977,GenBank:XP_006508671.1,MGI:MGI:1924750;Name=XP_006508671.1;gbkey=CDS;gene=Ppfia1;product=liprin-alpha-1 isoform X15;protein_id=XP_006508671.1;extra_copy_number=0
CM058247.1	Liftoff	CDS	143595119	143595253	.	-	.	ID=cds-XP_006508671.1;Parent=rna-XM_006508608.5;Dbxref=GeneID:233977,GenBank:XP_006508671.1,MGI:MGI:1924750;Name=XP_006508671.1;gbkey=CDS;gene=Ppfia1;product=liprin-alpha-1 isoform X15;protein_id=XP_006508671.1;extra_copy_number=0
CM058247.1	Liftoff	CDS	143596733	143596879	.	-	.	ID=cds-XP_006508671.1;Parent=rna-XM_006508608.5;Dbxref=GeneID:233977,GenBank:XP_006508671.1,MGI:MGI:1924750;Name=XP_006508671.1;gbkey=CDS;gene=Ppfia1;product=liprin-alpha-1 isoform X15;protein_id=XP_006508671.1;extra_copy_number=0
CM058247.1	Liftoff	CDS	143598282	143598500	.	-	.	ID=cds-XP_006508671.1;Parent=rna-XM_006508608.5;Dbxref=GeneID:233977,GenBank:XP_006508671.1,MGI:MGI:1924750;Name=XP_006508671.1;gbkey=CDS;gene=Ppfia1;product=liprin-alpha-1 isoform X15;protein_id=XP_006508671.1;extra_copy_number=0
CM058247.1	Liftoff	CDS	143598678	143598779	.	-	.	ID=cds-XP_006508671.1;Parent=rna-XM_006508608.5;Dbxref=GeneID:233977,GenBank:XP_006508671.1,MGI:MGI:1924750;Name=XP_006508671.1;gbkey=CDS;gene=Ppfia1;product=liprin-alpha-1 isoform X15;protein_id=XP_006508671.1;extra_copy_number=0
CM058247.1	Liftoff	CDS	143599109	143599183	.	-	.	ID=cds-XP_006508671.1;Parent=rna-XM_006508608.5;Dbxref=GeneID:233977,GenBank:XP_006508671.1,MGI:MGI:1924750;Name=XP_006508671.1;gbkey=CDS;gene=Ppfia1;product=liprin-alpha-1 isoform X15;protein_id=XP_006508671.1;extra_copy_number=0
CM058247.1	Liftoff	CDS	143599758	143599922	.	-	.	ID=cds-XP_006508671.1;Parent=rna-XM_006508608.5;Dbxref=GeneID:233977,GenBank:XP_006508671.1,MGI:MGI:1924750;Name=XP_006508671.1;gbkey=CDS;gene=Ppfia1;product=liprin-alpha-1 isoform X15;protein_id=XP_006508671.1;extra_copy_number=0
CM058247.1	Liftoff	CDS	143600093	143600194	.	-	.	ID=cds-XP_006508671.1;Parent=rna-XM_006508608.5;Dbxref=GeneID:233977,GenBank:XP_006508671.1,MGI:MGI:1924750;Name=XP_006508671.1;gbkey=CDS;gene=Ppfia1;product=liprin-alpha-1 isoform X15;protein_id=XP_006508671.1;extra_copy_number=0
CM058247.1	Liftoff	CDS	143631405	143631668	.	-	.	ID=cds-XP_006508671.1;Parent=rna-XM_006508608.5;Dbxref=GeneID:233977,GenBank:XP_006508671.1,MGI:MGI:1924750;Name=XP_006508671.1;gbkey=CDS;gene=Ppfia1;product=liprin-alpha-1 isoform X15;protein_id=XP_006508671.1;extra_copy_number=0
CM058247.1	Liftoff	mRNA	143555891	143632895	.	-	.	ID=rna-XM_006508609.5;Parent=gene-Ppfia1;Dbxref=GeneID:233977,GenBank:XM_006508609.5,MGI:MGI:1924750;Name=XM_006508609.5;gbkey=mRNA;gene=Ppfia1;model_evidence=Supporting evidence includes similarity to: 4 mRNAs%2C 67 ESTs%2C 789 long SRA reads%2C and 99%25 coverage of the annotated genomic feature by RNAseq alignments%2C including 31 samples with support for all annotated introns;product=protein tyrosine phosphatase%2C receptor type%2C f polypeptide (PTPRF)%2C interacting protein (liprin)%2C alpha 1%2C transcript variant X19;transcript_id=XM_006508609.5;matches_ref_protein=True;valid_ORF=True;extra_copy_number=0
CM058247.1	Liftoff	exon	143555891	143557122	.	-	.	ID=exon-XM_006508609.5-29;Parent=rna-XM_006508609.5;Dbxref=GeneID:233977,GenBank:XM_006508609.5,MGI:MGI:1924750;gbkey=mRNA;gene=Ppfia1;product=protein tyrosine phosphatase%2C receptor type%2C f polypeptide (PTPRF)%2C interacting protein (liprin)%2C alpha 1%2C transcript variant X19;transcript_id=XM_006508609.5;extra_copy_number=0
CM058247.1	Liftoff	exon	143558160	143558230	.	-	.	ID=exon-XM_006508609.5-28;Parent=rna-XM_006508609.5;Dbxref=GeneID:233977,GenBank:XM_006508609.5,MGI:MGI:1924750;gbkey=mRNA;gene=Ppfia1;product=protein tyrosine phosphatase%2C receptor type%2C f polypeptide (PTPRF)%2C interacting protein (liprin)%2C alpha 1%2C transcript variant X19;transcript_id=XM_006508609.5;extra_copy_number=0
CM058247.1	Liftoff	exon	143560218	143560383	.	-	.	ID=exon-XM_006508609.5-27;Parent=rna-XM_006508609.5;Dbxref=GeneID:233977,GenBank:XM_006508609.5,MGI:MGI:1924750;gbkey=mRNA;gene=Ppfia1;product=protein tyrosine phosphatase%2C receptor type%2C f polypeptide (PTPRF)%2C interacting protein (liprin)%2C alpha 1%2C transcript variant X19;transcript_id=XM_006508609.5;extra_copy_number=0
CM058247.1	Liftoff	exon	143560844	143560912	.	-	.	ID=exon-XM_006508609.5-26;Parent=rna-XM_006508609.5;Dbxref=GeneID:233977,GenBank:XM_006508609.5,MGI:MGI:1924750;gbkey=mRNA;gene=Ppfia1;product=protein tyrosine phosphatase%2C receptor type%2C f polypeptide (PTPRF)%2C interacting protein (liprin)%2C alpha 1%2C transcript variant X19;transcript_id=XM_006508609.5;extra_copy_number=0
CM058247.1	Liftoff	exon	143561393	143561568	.	-	.	ID=exon-XM_006508609.5-25;Parent=rna-XM_006508609.5;Dbxref=GeneID:233977,GenBank:XM_006508609.5,MGI:MGI:1924750;gbkey=mRNA;gene=Ppfia1;product=protein tyrosine phosphatase%2C receptor type%2C f polypeptide (PTPRF)%2C interacting protein (liprin)%2C alpha 1%2C transcript variant X19;transcript_id=XM_006508609.5;extra_copy_number=0
CM058247.1	Liftoff	exon	143563977	143564074	.	-	.	ID=exon-XM_006508609.5-24;Parent=rna-XM_006508609.5;Dbxref=GeneID:233977,GenBank:XM_006508609.5,MGI:MGI:1924750;gbkey=mRNA;gene=Ppfia1;product=protein tyrosine phosphatase%2C receptor type%2C f polypeptide (PTPRF)%2C interacting protein (liprin)%2C alpha 1%2C transcript variant X19;transcript_id=XM_006508609.5;extra_copy_number=0
CM058247.1	Liftoff	exon	143564166	143564341	.	-	.	ID=exon-XM_006508609.5-23;Parent=rna-XM_006508609.5;Dbxref=GeneID:233977,GenBank:XM_006508609.5,MGI:MGI:1924750;gbkey=mRNA;gene=Ppfia1;product=protein tyrosine phosphatase%2C receptor type%2C f polypeptide (PTPRF)%2C interacting protein (liprin)%2C alpha 1%2C transcript variant X19;transcript_id=XM_006508609.5;extra_copy_number=0
CM058247.1	Liftoff	exon	143570585	143570785	.	-	.	ID=exon-XM_006508609.5-22;Parent=rna-XM_006508609.5;Dbxref=GeneID:233977,GenBank:XM_006508609.5,MGI:MGI:1924750;gbkey=mRNA;gene=Ppfia1;product=protein tyrosine phosphatase%2C receptor type%2C f polypeptide (PTPRF)%2C interacting protein (liprin)%2C alpha 1%2C transcript variant X19;transcript_id=XM_006508609.5;extra_copy_number=0
CM058247.1	Liftoff	exon	143570875	143570956	.	-	.	ID=exon-XM_006508609.5-21;Parent=rna-XM_006508609.5;Dbxref=GeneID:233977,GenBank:XM_006508609.5,MGI:MGI:1924750;gbkey=mRNA;gene=Ppfia1;product=protein tyrosine phosphatase%2C receptor type%2C f polypeptide (PTPRF)%2C interacting protein (liprin)%2C alpha 1%2C transcript variant X19;transcript_id=XM_006508609.5;extra_copy_number=0
CM058247.1	Liftoff	exon	143577430	143577523	.	-	.	ID=exon-XM_006508609.5-20;Parent=rna-XM_006508609.5;Dbxref=GeneID:233977,GenBank:XM_006508609.5,MGI:MGI:1924750;gbkey=mRNA;gene=Ppfia1;product=protein tyrosine phosphatase%2C receptor type%2C f polypeptide (PTPRF)%2C interacting protein (liprin)%2C alpha 1%2C transcript variant X19;transcript_id=XM_006508609.5;extra_copy_number=0
CM058247.1	Liftoff	exon	143577840	143578012	.	-	.	ID=exon-XM_006508609.5-19;Parent=rna-XM_006508609.5;Dbxref=GeneID:233977,GenBank:XM_006508609.5,MGI:MGI:1924750;gbkey=mRNA;gene=Ppfia1;product=protein tyrosine phosphatase%2C receptor type%2C f polypeptide (PTPRF)%2C interacting protein (liprin)%2C alpha 1%2C transcript variant X19;transcript_id=XM_006508609.5;extra_copy_number=0
CM058247.1	Liftoff	exon	143579385	143579536	.	-	.	ID=exon-XM_006508609.5-18;Parent=rna-XM_006508609.5;Dbxref=GeneID:233977,GenBank:XM_006508609.5,MGI:MGI:1924750;gbkey=mRNA;gene=Ppfia1;product=protein tyrosine phosphatase%2C receptor type%2C f polypeptide (PTPRF)%2C interacting protein (liprin)%2C alpha 1%2C transcript variant X19;transcript_id=XM_006508609.5;extra_copy_number=0
CM058247.1	Liftoff	exon	143584036	143584267	.	-	.	ID=exon-XM_006508609.5-17;Parent=rna-XM_006508609.5;Dbxref=GeneID:233977,GenBank:XM_006508609.5,MGI:MGI:1924750;gbkey=mRNA;gene=Ppfia1;product=protein tyrosine phosphatase%2C receptor type%2C f polypeptide (PTPRF)%2C interacting protein (liprin)%2C alpha 1%2C transcript variant X19;transcript_id=XM_006508609.5;extra_copy_number=0
CM058247.1	Liftoff	exon	143585204	143585427	.	-	.	ID=exon-XM_006508609.5-16;Parent=rna-XM_006508609.5;Dbxref=GeneID:233977,GenBank:XM_006508609.5,MGI:MGI:1924750;gbkey=mRNA;gene=Ppfia1;product=protein tyrosine phosphatase%2C receptor type%2C f polypeptide (PTPRF)%2C interacting protein (liprin)%2C alpha 1%2C transcript variant X19;transcript_id=XM_006508609.5;extra_copy_number=0
CM058247.1	Liftoff	exon	143587262	143587397	.	-	.	ID=exon-XM_006508609.5-15;Parent=rna-XM_006508609.5;Dbxref=GeneID:233977,GenBank:XM_006508609.5,MGI:MGI:1924750;gbkey=mRNA;gene=Ppfia1;product=protein tyrosine phosphatase%2C receptor type%2C f polypeptide (PTPRF)%2C interacting protein (liprin)%2C alpha 1%2C transcript variant X19;transcript_id=XM_006508609.5;extra_copy_number=0
CM058247.1	Liftoff	exon	143589415	143589494	.	-	.	ID=exon-XM_006508609.5-14;Parent=rna-XM_006508609.5;Dbxref=GeneID:233977,GenBank:XM_006508609.5,MGI:MGI:1924750;gbkey=mRNA;gene=Ppfia1;product=protein tyrosine phosphatase%2C receptor type%2C f polypeptide (PTPRF)%2C interacting protein (liprin)%2C alpha 1%2C transcript variant X19;transcript_id=XM_006508609.5;extra_copy_number=0
CM058247.1	Liftoff	exon	143590007	143590069	.	-	.	ID=exon-XM_006508609.5-13;Parent=rna-XM_006508609.5;Dbxref=GeneID:233977,GenBank:XM_006508609.5,MGI:MGI:1924750;gbkey=mRNA;gene=Ppfia1;product=protein tyrosine phosphatase%2C receptor type%2C f polypeptide (PTPRF)%2C interacting protein (liprin)%2C alpha 1%2C transcript variant X19;transcript_id=XM_006508609.5;extra_copy_number=0
CM058247.1	Liftoff	exon	143592379	143592510	.	-	.	ID=exon-XM_006508609.5-12;Parent=rna-XM_006508609.5;Dbxref=GeneID:233977,GenBank:XM_006508609.5,MGI:MGI:1924750;gbkey=mRNA;gene=Ppfia1;product=protein tyrosine phosphatase%2C receptor type%2C f polypeptide (PTPRF)%2C interacting protein (liprin)%2C alpha 1%2C transcript variant X19;transcript_id=XM_006508609.5;extra_copy_number=0
CM058247.1	Liftoff	exon	143593574	143593657	.	-	.	ID=exon-XM_006508609.5-11;Parent=rna-XM_006508609.5;Dbxref=GeneID:233977,GenBank:XM_006508609.5,MGI:MGI:1924750;gbkey=mRNA;gene=Ppfia1;product=protein tyrosine phosphatase%2C receptor type%2C f polypeptide (PTPRF)%2C interacting protein (liprin)%2C alpha 1%2C transcript variant X19;transcript_id=XM_006508609.5;extra_copy_number=0
CM058247.1	Liftoff	exon	143594005	143594079	.	-	.	ID=exon-XM_006508609.5-10;Parent=rna-XM_006508609.5;Dbxref=GeneID:233977,GenBank:XM_006508609.5,MGI:MGI:1924750;gbkey=mRNA;gene=Ppfia1;product=protein tyrosine phosphatase%2C receptor type%2C f polypeptide (PTPRF)%2C interacting protein (liprin)%2C alpha 1%2C transcript variant X19;transcript_id=XM_006508609.5;extra_copy_number=0
CM058247.1	Liftoff	exon	143595119	143595253	.	-	.	ID=exon-XM_006508609.5-9;Parent=rna-XM_006508609.5;Dbxref=GeneID:233977,GenBank:XM_006508609.5,MGI:MGI:1924750;gbkey=mRNA;gene=Ppfia1;product=protein tyrosine phosphatase%2C receptor type%2C f polypeptide (PTPRF)%2C interacting protein (liprin)%2C alpha 1%2C transcript variant X19;transcript_id=XM_006508609.5;extra_copy_number=0
CM058247.1	Liftoff	exon	143596733	143596879	.	-	.	ID=exon-XM_006508609.5-8;Parent=rna-XM_006508609.5;Dbxref=GeneID:233977,GenBank:XM_006508609.5,MGI:MGI:1924750;gbkey=mRNA;gene=Ppfia1;product=protein tyrosine phosphatase%2C receptor type%2C f polypeptide (PTPRF)%2C interacting protein (liprin)%2C alpha 1%2C transcript variant X19;transcript_id=XM_006508609.5;extra_copy_number=0
CM058247.1	Liftoff	exon	143598282	143598500	.	-	.	ID=exon-XM_006508609.5-7;Parent=rna-XM_006508609.5;Dbxref=GeneID:233977,GenBank:XM_006508609.5,MGI:MGI:1924750;gbkey=mRNA;gene=Ppfia1;product=protein tyrosine phosphatase%2C receptor type%2C f polypeptide (PTPRF)%2C interacting protein (liprin)%2C alpha 1%2C transcript variant X19;transcript_id=XM_006508609.5;extra_copy_number=0
CM058247.1	Liftoff	exon	143598678	143598779	.	-	.	ID=exon-XM_006508609.5-6;Parent=rna-XM_006508609.5;Dbxref=GeneID:233977,GenBank:XM_006508609.5,MGI:MGI:1924750;gbkey=mRNA;gene=Ppfia1;product=protein tyrosine phosphatase%2C receptor type%2C f polypeptide (PTPRF)%2C interacting protein (liprin)%2C alpha 1%2C transcript variant X19;transcript_id=XM_006508609.5;extra_copy_number=0
CM058247.1	Liftoff	exon	143599109	143599183	.	-	.	ID=exon-XM_006508609.5-5;Parent=rna-XM_006508609.5;Dbxref=GeneID:233977,GenBank:XM_006508609.5,MGI:MGI:1924750;gbkey=mRNA;gene=Ppfia1;product=protein tyrosine phosphatase%2C receptor type%2C f polypeptide (PTPRF)%2C interacting protein (liprin)%2C alpha 1%2C transcript variant X19;transcript_id=XM_006508609.5;extra_copy_number=0
CM058247.1	Liftoff	exon	143599758	143599922	.	-	.	ID=exon-XM_006508609.5-4;Parent=rna-XM_006508609.5;Dbxref=GeneID:233977,GenBank:XM_006508609.5,MGI:MGI:1924750;gbkey=mRNA;gene=Ppfia1;product=protein tyrosine phosphatase%2C receptor type%2C f polypeptide (PTPRF)%2C interacting protein (liprin)%2C alpha 1%2C transcript variant X19;transcript_id=XM_006508609.5;extra_copy_number=0
CM058247.1	Liftoff	exon	143600093	143600194	.	-	.	ID=exon-XM_006508609.5-3;Parent=rna-XM_006508609.5;Dbxref=GeneID:233977,GenBank:XM_006508609.5,MGI:MGI:1924750;gbkey=mRNA;gene=Ppfia1;product=protein tyrosine phosphatase%2C receptor type%2C f polypeptide (PTPRF)%2C interacting protein (liprin)%2C alpha 1%2C transcript variant X19;transcript_id=XM_006508609.5;extra_copy_number=0
CM058247.1	Liftoff	exon	143631405	143631668	.	-	.	ID=exon-XM_006508609.5-2;Parent=rna-XM_006508609.5;Dbxref=GeneID:233977,GenBank:XM_006508609.5,MGI:MGI:1924750;gbkey=mRNA;gene=Ppfia1;product=protein tyrosine phosphatase%2C receptor type%2C f polypeptide (PTPRF)%2C interacting protein (liprin)%2C alpha 1%2C transcript variant X19;transcript_id=XM_006508609.5;extra_copy_number=0
CM058247.1	Liftoff	exon	143632654	143632895	.	-	.	ID=exon-XM_006508609.5-1;Parent=rna-XM_006508609.5;Dbxref=GeneID:233977,GenBank:XM_006508609.5,MGI:MGI:1924750;gbkey=mRNA;gene=Ppfia1;product=protein tyrosine phosphatase%2C receptor type%2C f polypeptide (PTPRF)%2C interacting protein (liprin)%2C alpha 1%2C transcript variant X19;transcript_id=XM_006508609.5;extra_copy_number=0
CM058247.1	Liftoff	CDS	143558172	143558230	.	-	.	ID=cds-XP_006508672.1;Parent=rna-XM_006508609.5;Dbxref=GeneID:233977,GenBank:XP_006508672.1,MGI:MGI:1924750;Name=XP_006508672.1;gbkey=CDS;gene=Ppfia1;product=liprin-alpha-1 isoform X19;protein_id=XP_006508672.1;extra_copy_number=0
CM058247.1	Liftoff	CDS	143560218	143560383	.	-	.	ID=cds-XP_006508672.1;Parent=rna-XM_006508609.5;Dbxref=GeneID:233977,GenBank:XP_006508672.1,MGI:MGI:1924750;Name=XP_006508672.1;gbkey=CDS;gene=Ppfia1;product=liprin-alpha-1 isoform X19;protein_id=XP_006508672.1;extra_copy_number=0
CM058247.1	Liftoff	CDS	143560844	143560912	.	-	.	ID=cds-XP_006508672.1;Parent=rna-XM_006508609.5;Dbxref=GeneID:233977,GenBank:XP_006508672.1,MGI:MGI:1924750;Name=XP_006508672.1;gbkey=CDS;gene=Ppfia1;product=liprin-alpha-1 isoform X19;protein_id=XP_006508672.1;extra_copy_number=0
CM058247.1	Liftoff	CDS	143561393	143561568	.	-	.	ID=cds-XP_006508672.1;Parent=rna-XM_006508609.5;Dbxref=GeneID:233977,GenBank:XP_006508672.1,MGI:MGI:1924750;Name=XP_006508672.1;gbkey=CDS;gene=Ppfia1;product=liprin-alpha-1 isoform X19;protein_id=XP_006508672.1;extra_copy_number=0
CM058247.1	Liftoff	CDS	143563977	143564074	.	-	.	ID=cds-XP_006508672.1;Parent=rna-XM_006508609.5;Dbxref=GeneID:233977,GenBank:XP_006508672.1,MGI:MGI:1924750;Name=XP_006508672.1;gbkey=CDS;gene=Ppfia1;product=liprin-alpha-1 isoform X19;protein_id=XP_006508672.1;extra_copy_number=0
CM058247.1	Liftoff	CDS	143564166	143564341	.	-	.	ID=cds-XP_006508672.1;Parent=rna-XM_006508609.5;Dbxref=GeneID:233977,GenBank:XP_006508672.1,MGI:MGI:1924750;Name=XP_006508672.1;gbkey=CDS;gene=Ppfia1;product=liprin-alpha-1 isoform X19;protein_id=XP_006508672.1;extra_copy_number=0
CM058247.1	Liftoff	CDS	143570585	143570785	.	-	.	ID=cds-XP_006508672.1;Parent=rna-XM_006508609.5;Dbxref=GeneID:233977,GenBank:XP_006508672.1,MGI:MGI:1924750;Name=XP_006508672.1;gbkey=CDS;gene=Ppfia1;product=liprin-alpha-1 isoform X19;protein_id=XP_006508672.1;extra_copy_number=0
CM058247.1	Liftoff	CDS	143570875	143570956	.	-	.	ID=cds-XP_006508672.1;Parent=rna-XM_006508609.5;Dbxref=GeneID:233977,GenBank:XP_006508672.1,MGI:MGI:1924750;Name=XP_006508672.1;gbkey=CDS;gene=Ppfia1;product=liprin-alpha-1 isoform X19;protein_id=XP_006508672.1;extra_copy_number=0
CM058247.1	Liftoff	CDS	143577430	143577523	.	-	.	ID=cds-XP_006508672.1;Parent=rna-XM_006508609.5;Dbxref=GeneID:233977,GenBank:XP_006508672.1,MGI:MGI:1924750;Name=XP_006508672.1;gbkey=CDS;gene=Ppfia1;product=liprin-alpha-1 isoform X19;protein_id=XP_006508672.1;extra_copy_number=0
CM058247.1	Liftoff	CDS	143577840	143578012	.	-	.	ID=cds-XP_006508672.1;Parent=rna-XM_006508609.5;Dbxref=GeneID:233977,GenBank:XP_006508672.1,MGI:MGI:1924750;Name=XP_006508672.1;gbkey=CDS;gene=Ppfia1;product=liprin-alpha-1 isoform X19;protein_id=XP_006508672.1;extra_copy_number=0
CM058247.1	Liftoff	CDS	143579385	143579536	.	-	.	ID=cds-XP_006508672.1;Parent=rna-XM_006508609.5;Dbxref=GeneID:233977,GenBank:XP_006508672.1,MGI:MGI:1924750;Name=XP_006508672.1;gbkey=CDS;gene=Ppfia1;product=liprin-alpha-1 isoform X19;protein_id=XP_006508672.1;extra_copy_number=0
CM058247.1	Liftoff	CDS	143584036	143584267	.	-	.	ID=cds-XP_006508672.1;Parent=rna-XM_006508609.5;Dbxref=GeneID:233977,GenBank:XP_006508672.1,MGI:MGI:1924750;Name=XP_006508672.1;gbkey=CDS;gene=Ppfia1;product=liprin-alpha-1 isoform X19;protein_id=XP_006508672.1;extra_copy_number=0
CM058247.1	Liftoff	CDS	143585204	143585427	.	-	.	ID=cds-XP_006508672.1;Parent=rna-XM_006508609.5;Dbxref=GeneID:233977,GenBank:XP_006508672.1,MGI:MGI:1924750;Name=XP_006508672.1;gbkey=CDS;gene=Ppfia1;product=liprin-alpha-1 isoform X19;protein_id=XP_006508672.1;extra_copy_number=0
CM058247.1	Liftoff	CDS	143587262	143587397	.	-	.	ID=cds-XP_006508672.1;Parent=rna-XM_006508609.5;Dbxref=GeneID:233977,GenBank:XP_006508672.1,MGI:MGI:1924750;Name=XP_006508672.1;gbkey=CDS;gene=Ppfia1;product=liprin-alpha-1 isoform X19;protein_id=XP_006508672.1;extra_copy_number=0
CM058247.1	Liftoff	CDS	143589415	143589494	.	-	.	ID=cds-XP_006508672.1;Parent=rna-XM_006508609.5;Dbxref=GeneID:233977,GenBank:XP_006508672.1,MGI:MGI:1924750;Name=XP_006508672.1;gbkey=CDS;gene=Ppfia1;product=liprin-alpha-1 isoform X19;protein_id=XP_006508672.1;extra_copy_number=0
CM058247.1	Liftoff	CDS	143590007	143590069	.	-	.	ID=cds-XP_006508672.1;Parent=rna-XM_006508609.5;Dbxref=GeneID:233977,GenBank:XP_006508672.1,MGI:MGI:1924750;Name=XP_006508672.1;gbkey=CDS;gene=Ppfia1;product=liprin-alpha-1 isoform X19;protein_id=XP_006508672.1;extra_copy_number=0
CM058247.1	Liftoff	CDS	143592379	143592510	.	-	.	ID=cds-XP_006508672.1;Parent=rna-XM_006508609.5;Dbxref=GeneID:233977,GenBank:XP_006508672.1,MGI:MGI:1924750;Name=XP_006508672.1;gbkey=CDS;gene=Ppfia1;product=liprin-alpha-1 isoform X19;protein_id=XP_006508672.1;extra_copy_number=0
CM058247.1	Liftoff	CDS	143593574	143593657	.	-	.	ID=cds-XP_006508672.1;Parent=rna-XM_006508609.5;Dbxref=GeneID:233977,GenBank:XP_006508672.1,MGI:MGI:1924750;Name=XP_006508672.1;gbkey=CDS;gene=Ppfia1;product=liprin-alpha-1 isoform X19;protein_id=XP_006508672.1;extra_copy_number=0
CM058247.1	Liftoff	CDS	143594005	143594079	.	-	.	ID=cds-XP_006508672.1;Parent=rna-XM_006508609.5;Dbxref=GeneID:233977,GenBank:XP_006508672.1,MGI:MGI:1924750;Name=XP_006508672.1;gbkey=CDS;gene=Ppfia1;product=liprin-alpha-1 isoform X19;protein_id=XP_006508672.1;extra_copy_number=0
CM058247.1	Liftoff	CDS	143595119	143595253	.	-	.	ID=cds-XP_006508672.1;Parent=rna-XM_006508609.5;Dbxref=GeneID:233977,GenBank:XP_006508672.1,MGI:MGI:1924750;Name=XP_006508672.1;gbkey=CDS;gene=Ppfia1;product=liprin-alpha-1 isoform X19;protein_id=XP_006508672.1;extra_copy_number=0
CM058247.1	Liftoff	CDS	143596733	143596879	.	-	.	ID=cds-XP_006508672.1;Parent=rna-XM_006508609.5;Dbxref=GeneID:233977,GenBank:XP_006508672.1,MGI:MGI:1924750;Name=XP_006508672.1;gbkey=CDS;gene=Ppfia1;product=liprin-alpha-1 isoform X19;protein_id=XP_006508672.1;extra_copy_number=0
CM058247.1	Liftoff	CDS	143598282	143598500	.	-	.	ID=cds-XP_006508672.1;Parent=rna-XM_006508609.5;Dbxref=GeneID:233977,GenBank:XP_006508672.1,MGI:MGI:1924750;Name=XP_006508672.1;gbkey=CDS;gene=Ppfia1;product=liprin-alpha-1 isoform X19;protein_id=XP_006508672.1;extra_copy_number=0
CM058247.1	Liftoff	CDS	143598678	143598779	.	-	.	ID=cds-XP_006508672.1;Parent=rna-XM_006508609.5;Dbxref=GeneID:233977,GenBank:XP_006508672.1,MGI:MGI:1924750;Name=XP_006508672.1;gbkey=CDS;gene=Ppfia1;product=liprin-alpha-1 isoform X19;protein_id=XP_006508672.1;extra_copy_number=0
CM058247.1	Liftoff	CDS	143599109	143599183	.	-	.	ID=cds-XP_006508672.1;Parent=rna-XM_006508609.5;Dbxref=GeneID:233977,GenBank:XP_006508672.1,MGI:MGI:1924750;Name=XP_006508672.1;gbkey=CDS;gene=Ppfia1;product=liprin-alpha-1 isoform X19;protein_id=XP_006508672.1;extra_copy_number=0
CM058247.1	Liftoff	CDS	143599758	143599922	.	-	.	ID=cds-XP_006508672.1;Parent=rna-XM_006508609.5;Dbxref=GeneID:233977,GenBank:XP_006508672.1,MGI:MGI:1924750;Name=XP_006508672.1;gbkey=CDS;gene=Ppfia1;product=liprin-alpha-1 isoform X19;protein_id=XP_006508672.1;extra_copy_number=0
CM058247.1	Liftoff	CDS	143600093	143600194	.	-	.	ID=cds-XP_006508672.1;Parent=rna-XM_006508609.5;Dbxref=GeneID:233977,GenBank:XP_006508672.1,MGI:MGI:1924750;Name=XP_006508672.1;gbkey=CDS;gene=Ppfia1;product=liprin-alpha-1 isoform X19;protein_id=XP_006508672.1;extra_copy_number=0
CM058247.1	Liftoff	CDS	143631405	143631668	.	-	.	ID=cds-XP_006508672.1;Parent=rna-XM_006508609.5;Dbxref=GeneID:233977,GenBank:XP_006508672.1,MGI:MGI:1924750;Name=XP_006508672.1;gbkey=CDS;gene=Ppfia1;product=liprin-alpha-1 isoform X19;protein_id=XP_006508672.1;extra_copy_number=0
CM058247.1	Liftoff	mRNA	143555891	143632895	.	-	.	ID=rna-XM_006508610.4;Parent=gene-Ppfia1;Dbxref=GeneID:233977,GenBank:XM_006508610.4,MGI:MGI:1924750;Name=XM_006508610.4;gbkey=mRNA;gene=Ppfia1;model_evidence=Supporting evidence includes similarity to: 4 mRNAs%2C 75 ESTs%2C 3 Proteins%2C 803 long SRA reads%2C and 99%25 coverage of the annotated genomic feature by RNAseq alignments%2C including 49 samples with support for all annotated introns;product=protein tyrosine phosphatase%2C receptor type%2C f polypeptide (PTPRF)%2C interacting protein (liprin)%2C alpha 1%2C transcript variant X22;transcript_id=XM_006508610.4;matches_ref_protein=True;valid_ORF=True;extra_copy_number=0
CM058247.1	Liftoff	exon	143555891	143557122	.	-	.	ID=exon-XM_006508610.4-28;Parent=rna-XM_006508610.4;Dbxref=GeneID:233977,GenBank:XM_006508610.4,MGI:MGI:1924750;gbkey=mRNA;gene=Ppfia1;product=protein tyrosine phosphatase%2C receptor type%2C f polypeptide (PTPRF)%2C interacting protein (liprin)%2C alpha 1%2C transcript variant X22;transcript_id=XM_006508610.4;extra_copy_number=0
CM058247.1	Liftoff	exon	143558160	143558230	.	-	.	ID=exon-XM_006508610.4-27;Parent=rna-XM_006508610.4;Dbxref=GeneID:233977,GenBank:XM_006508610.4,MGI:MGI:1924750;gbkey=mRNA;gene=Ppfia1;product=protein tyrosine phosphatase%2C receptor type%2C f polypeptide (PTPRF)%2C interacting protein (liprin)%2C alpha 1%2C transcript variant X22;transcript_id=XM_006508610.4;extra_copy_number=0
CM058247.1	Liftoff	exon	143560218	143560383	.	-	.	ID=exon-XM_006508610.4-26;Parent=rna-XM_006508610.4;Dbxref=GeneID:233977,GenBank:XM_006508610.4,MGI:MGI:1924750;gbkey=mRNA;gene=Ppfia1;product=protein tyrosine phosphatase%2C receptor type%2C f polypeptide (PTPRF)%2C interacting protein (liprin)%2C alpha 1%2C transcript variant X22;transcript_id=XM_006508610.4;extra_copy_number=0
CM058247.1	Liftoff	exon	143560844	143560912	.	-	.	ID=exon-XM_006508610.4-25;Parent=rna-XM_006508610.4;Dbxref=GeneID:233977,GenBank:XM_006508610.4,MGI:MGI:1924750;gbkey=mRNA;gene=Ppfia1;product=protein tyrosine phosphatase%2C receptor type%2C f polypeptide (PTPRF)%2C interacting protein (liprin)%2C alpha 1%2C transcript variant X22;transcript_id=XM_006508610.4;extra_copy_number=0
CM058247.1	Liftoff	exon	143561393	143561568	.	-	.	ID=exon-XM_006508610.4-24;Parent=rna-XM_006508610.4;Dbxref=GeneID:233977,GenBank:XM_006508610.4,MGI:MGI:1924750;gbkey=mRNA;gene=Ppfia1;product=protein tyrosine phosphatase%2C receptor type%2C f polypeptide (PTPRF)%2C interacting protein (liprin)%2C alpha 1%2C transcript variant X22;transcript_id=XM_006508610.4;extra_copy_number=0
CM058247.1	Liftoff	exon	143563977	143564074	.	-	.	ID=exon-XM_006508610.4-23;Parent=rna-XM_006508610.4;Dbxref=GeneID:233977,GenBank:XM_006508610.4,MGI:MGI:1924750;gbkey=mRNA;gene=Ppfia1;product=protein tyrosine phosphatase%2C receptor type%2C f polypeptide (PTPRF)%2C interacting protein (liprin)%2C alpha 1%2C transcript variant X22;transcript_id=XM_006508610.4;extra_copy_number=0
CM058247.1	Liftoff	exon	143564166	143564341	.	-	.	ID=exon-XM_006508610.4-22;Parent=rna-XM_006508610.4;Dbxref=GeneID:233977,GenBank:XM_006508610.4,MGI:MGI:1924750;gbkey=mRNA;gene=Ppfia1;product=protein tyrosine phosphatase%2C receptor type%2C f polypeptide (PTPRF)%2C interacting protein (liprin)%2C alpha 1%2C transcript variant X22;transcript_id=XM_006508610.4;extra_copy_number=0
CM058247.1	Liftoff	exon	143570585	143570785	.	-	.	ID=exon-XM_006508610.4-21;Parent=rna-XM_006508610.4;Dbxref=GeneID:233977,GenBank:XM_006508610.4,MGI:MGI:1924750;gbkey=mRNA;gene=Ppfia1;product=protein tyrosine phosphatase%2C receptor type%2C f polypeptide (PTPRF)%2C interacting protein (liprin)%2C alpha 1%2C transcript variant X22;transcript_id=XM_006508610.4;extra_copy_number=0
CM058247.1	Liftoff	exon	143570875	143570956	.	-	.	ID=exon-XM_006508610.4-20;Parent=rna-XM_006508610.4;Dbxref=GeneID:233977,GenBank:XM_006508610.4,MGI:MGI:1924750;gbkey=mRNA;gene=Ppfia1;product=protein tyrosine phosphatase%2C receptor type%2C f polypeptide (PTPRF)%2C interacting protein (liprin)%2C alpha 1%2C transcript variant X22;transcript_id=XM_006508610.4;extra_copy_number=0
CM058247.1	Liftoff	exon	143577430	143577523	.	-	.	ID=exon-XM_006508610.4-19;Parent=rna-XM_006508610.4;Dbxref=GeneID:233977,GenBank:XM_006508610.4,MGI:MGI:1924750;gbkey=mRNA;gene=Ppfia1;product=protein tyrosine phosphatase%2C receptor type%2C f polypeptide (PTPRF)%2C interacting protein (liprin)%2C alpha 1%2C transcript variant X22;transcript_id=XM_006508610.4;extra_copy_number=0
CM058247.1	Liftoff	exon	143577840	143578012	.	-	.	ID=exon-XM_006508610.4-18;Parent=rna-XM_006508610.4;Dbxref=GeneID:233977,GenBank:XM_006508610.4,MGI:MGI:1924750;gbkey=mRNA;gene=Ppfia1;product=protein tyrosine phosphatase%2C receptor type%2C f polypeptide (PTPRF)%2C interacting protein (liprin)%2C alpha 1%2C transcript variant X22;transcript_id=XM_006508610.4;extra_copy_number=0
CM058247.1	Liftoff	exon	143579385	143579536	.	-	.	ID=exon-XM_006508610.4-17;Parent=rna-XM_006508610.4;Dbxref=GeneID:233977,GenBank:XM_006508610.4,MGI:MGI:1924750;gbkey=mRNA;gene=Ppfia1;product=protein tyrosine phosphatase%2C receptor type%2C f polypeptide (PTPRF)%2C interacting protein (liprin)%2C alpha 1%2C transcript variant X22;transcript_id=XM_006508610.4;extra_copy_number=0
CM058247.1	Liftoff	exon	143584036	143584267	.	-	.	ID=exon-XM_006508610.4-16;Parent=rna-XM_006508610.4;Dbxref=GeneID:233977,GenBank:XM_006508610.4,MGI:MGI:1924750;gbkey=mRNA;gene=Ppfia1;product=protein tyrosine phosphatase%2C receptor type%2C f polypeptide (PTPRF)%2C interacting protein (liprin)%2C alpha 1%2C transcript variant X22;transcript_id=XM_006508610.4;extra_copy_number=0
CM058247.1	Liftoff	exon	143585204	143585427	.	-	.	ID=exon-XM_006508610.4-15;Parent=rna-XM_006508610.4;Dbxref=GeneID:233977,GenBank:XM_006508610.4,MGI:MGI:1924750;gbkey=mRNA;gene=Ppfia1;product=protein tyrosine phosphatase%2C receptor type%2C f polypeptide (PTPRF)%2C interacting protein (liprin)%2C alpha 1%2C transcript variant X22;transcript_id=XM_006508610.4;extra_copy_number=0
CM058247.1	Liftoff	exon	143587262	143587397	.	-	.	ID=exon-XM_006508610.4-14;Parent=rna-XM_006508610.4;Dbxref=GeneID:233977,GenBank:XM_006508610.4,MGI:MGI:1924750;gbkey=mRNA;gene=Ppfia1;product=protein tyrosine phosphatase%2C receptor type%2C f polypeptide (PTPRF)%2C interacting protein (liprin)%2C alpha 1%2C transcript variant X22;transcript_id=XM_006508610.4;extra_copy_number=0
CM058247.1	Liftoff	exon	143589415	143589494	.	-	.	ID=exon-XM_006508610.4-13;Parent=rna-XM_006508610.4;Dbxref=GeneID:233977,GenBank:XM_006508610.4,MGI:MGI:1924750;gbkey=mRNA;gene=Ppfia1;product=protein tyrosine phosphatase%2C receptor type%2C f polypeptide (PTPRF)%2C interacting protein (liprin)%2C alpha 1%2C transcript variant X22;transcript_id=XM_006508610.4;extra_copy_number=0
CM058247.1	Liftoff	exon	143590007	143590069	.	-	.	ID=exon-XM_006508610.4-12;Parent=rna-XM_006508610.4;Dbxref=GeneID:233977,GenBank:XM_006508610.4,MGI:MGI:1924750;gbkey=mRNA;gene=Ppfia1;product=protein tyrosine phosphatase%2C receptor type%2C f polypeptide (PTPRF)%2C interacting protein (liprin)%2C alpha 1%2C transcript variant X22;transcript_id=XM_006508610.4;extra_copy_number=0
CM058247.1	Liftoff	exon	143592379	143592510	.	-	.	ID=exon-XM_006508610.4-11;Parent=rna-XM_006508610.4;Dbxref=GeneID:233977,GenBank:XM_006508610.4,MGI:MGI:1924750;gbkey=mRNA;gene=Ppfia1;product=protein tyrosine phosphatase%2C receptor type%2C f polypeptide (PTPRF)%2C interacting protein (liprin)%2C alpha 1%2C transcript variant X22;transcript_id=XM_006508610.4;extra_copy_number=0
CM058247.1	Liftoff	exon	143593574	143593657	.	-	.	ID=exon-XM_006508610.4-10;Parent=rna-XM_006508610.4;Dbxref=GeneID:233977,GenBank:XM_006508610.4,MGI:MGI:1924750;gbkey=mRNA;gene=Ppfia1;product=protein tyrosine phosphatase%2C receptor type%2C f polypeptide (PTPRF)%2C interacting protein (liprin)%2C alpha 1%2C transcript variant X22;transcript_id=XM_006508610.4;extra_copy_number=0
CM058247.1	Liftoff	exon	143595119	143595253	.	-	.	ID=exon-XM_006508610.4-9;Parent=rna-XM_006508610.4;Dbxref=GeneID:233977,GenBank:XM_006508610.4,MGI:MGI:1924750;gbkey=mRNA;gene=Ppfia1;product=protein tyrosine phosphatase%2C receptor type%2C f polypeptide (PTPRF)%2C interacting protein (liprin)%2C alpha 1%2C transcript variant X22;transcript_id=XM_006508610.4;extra_copy_number=0
CM058247.1	Liftoff	exon	143596733	143596879	.	-	.	ID=exon-XM_006508610.4-8;Parent=rna-XM_006508610.4;Dbxref=GeneID:233977,GenBank:XM_006508610.4,MGI:MGI:1924750;gbkey=mRNA;gene=Ppfia1;product=protein tyrosine phosphatase%2C receptor type%2C f polypeptide (PTPRF)%2C interacting protein (liprin)%2C alpha 1%2C transcript variant X22;transcript_id=XM_006508610.4;extra_copy_number=0
CM058247.1	Liftoff	exon	143598282	143598500	.	-	.	ID=exon-XM_006508610.4-7;Parent=rna-XM_006508610.4;Dbxref=GeneID:233977,GenBank:XM_006508610.4,MGI:MGI:1924750;gbkey=mRNA;gene=Ppfia1;product=protein tyrosine phosphatase%2C receptor type%2C f polypeptide (PTPRF)%2C interacting protein (liprin)%2C alpha 1%2C transcript variant X22;transcript_id=XM_006508610.4;extra_copy_number=0
CM058247.1	Liftoff	exon	143598678	143598779	.	-	.	ID=exon-XM_006508610.4-6;Parent=rna-XM_006508610.4;Dbxref=GeneID:233977,GenBank:XM_006508610.4,MGI:MGI:1924750;gbkey=mRNA;gene=Ppfia1;product=protein tyrosine phosphatase%2C receptor type%2C f polypeptide (PTPRF)%2C interacting protein (liprin)%2C alpha 1%2C transcript variant X22;transcript_id=XM_006508610.4;extra_copy_number=0
CM058247.1	Liftoff	exon	143599109	143599183	.	-	.	ID=exon-XM_006508610.4-5;Parent=rna-XM_006508610.4;Dbxref=GeneID:233977,GenBank:XM_006508610.4,MGI:MGI:1924750;gbkey=mRNA;gene=Ppfia1;product=protein tyrosine phosphatase%2C receptor type%2C f polypeptide (PTPRF)%2C interacting protein (liprin)%2C alpha 1%2C transcript variant X22;transcript_id=XM_006508610.4;extra_copy_number=0
CM058247.1	Liftoff	exon	143599758	143599922	.	-	.	ID=exon-XM_006508610.4-4;Parent=rna-XM_006508610.4;Dbxref=GeneID:233977,GenBank:XM_006508610.4,MGI:MGI:1924750;gbkey=mRNA;gene=Ppfia1;product=protein tyrosine phosphatase%2C receptor type%2C f polypeptide (PTPRF)%2C interacting protein (liprin)%2C alpha 1%2C transcript variant X22;transcript_id=XM_006508610.4;extra_copy_number=0
CM058247.1	Liftoff	exon	143600093	143600194	.	-	.	ID=exon-XM_006508610.4-3;Parent=rna-XM_006508610.4;Dbxref=GeneID:233977,GenBank:XM_006508610.4,MGI:MGI:1924750;gbkey=mRNA;gene=Ppfia1;product=protein tyrosine phosphatase%2C receptor type%2C f polypeptide (PTPRF)%2C interacting protein (liprin)%2C alpha 1%2C transcript variant X22;transcript_id=XM_006508610.4;extra_copy_number=0
CM058247.1	Liftoff	exon	143631405	143631668	.	-	.	ID=exon-XM_006508610.4-2;Parent=rna-XM_006508610.4;Dbxref=GeneID:233977,GenBank:XM_006508610.4,MGI:MGI:1924750;gbkey=mRNA;gene=Ppfia1;product=protein tyrosine phosphatase%2C receptor type%2C f polypeptide (PTPRF)%2C interacting protein (liprin)%2C alpha 1%2C transcript variant X22;transcript_id=XM_006508610.4;extra_copy_number=0
CM058247.1	Liftoff	exon	143632654	143632895	.	-	.	ID=exon-XM_006508610.4-1;Parent=rna-XM_006508610.4;Dbxref=GeneID:233977,GenBank:XM_006508610.4,MGI:MGI:1924750;gbkey=mRNA;gene=Ppfia1;product=protein tyrosine phosphatase%2C receptor type%2C f polypeptide (PTPRF)%2C interacting protein (liprin)%2C alpha 1%2C transcript variant X22;transcript_id=XM_006508610.4;extra_copy_number=0
CM058247.1	Liftoff	CDS	143558172	143558230	.	-	.	ID=cds-XP_006508673.1;Parent=rna-XM_006508610.4;Dbxref=GeneID:233977,GenBank:XP_006508673.1,MGI:MGI:1924750;Name=XP_006508673.1;gbkey=CDS;gene=Ppfia1;product=liprin-alpha-1 isoform X22;protein_id=XP_006508673.1;extra_copy_number=0
CM058247.1	Liftoff	CDS	143560218	143560383	.	-	.	ID=cds-XP_006508673.1;Parent=rna-XM_006508610.4;Dbxref=GeneID:233977,GenBank:XP_006508673.1,MGI:MGI:1924750;Name=XP_006508673.1;gbkey=CDS;gene=Ppfia1;product=liprin-alpha-1 isoform X22;protein_id=XP_006508673.1;extra_copy_number=0
CM058247.1	Liftoff	CDS	143560844	143560912	.	-	.	ID=cds-XP_006508673.1;Parent=rna-XM_006508610.4;Dbxref=GeneID:233977,GenBank:XP_006508673.1,MGI:MGI:1924750;Name=XP_006508673.1;gbkey=CDS;gene=Ppfia1;product=liprin-alpha-1 isoform X22;protein_id=XP_006508673.1;extra_copy_number=0
CM058247.1	Liftoff	CDS	143561393	143561568	.	-	.	ID=cds-XP_006508673.1;Parent=rna-XM_006508610.4;Dbxref=GeneID:233977,GenBank:XP_006508673.1,MGI:MGI:1924750;Name=XP_006508673.1;gbkey=CDS;gene=Ppfia1;product=liprin-alpha-1 isoform X22;protein_id=XP_006508673.1;extra_copy_number=0
CM058247.1	Liftoff	CDS	143563977	143564074	.	-	.	ID=cds-XP_006508673.1;Parent=rna-XM_006508610.4;Dbxref=GeneID:233977,GenBank:XP_006508673.1,MGI:MGI:1924750;Name=XP_006508673.1;gbkey=CDS;gene=Ppfia1;product=liprin-alpha-1 isoform X22;protein_id=XP_006508673.1;extra_copy_number=0
CM058247.1	Liftoff	CDS	143564166	143564341	.	-	.	ID=cds-XP_006508673.1;Parent=rna-XM_006508610.4;Dbxref=GeneID:233977,GenBank:XP_006508673.1,MGI:MGI:1924750;Name=XP_006508673.1;gbkey=CDS;gene=Ppfia1;product=liprin-alpha-1 isoform X22;protein_id=XP_006508673.1;extra_copy_number=0
CM058247.1	Liftoff	CDS	143570585	143570785	.	-	.	ID=cds-XP_006508673.1;Parent=rna-XM_006508610.4;Dbxref=GeneID:233977,GenBank:XP_006508673.1,MGI:MGI:1924750;Name=XP_006508673.1;gbkey=CDS;gene=Ppfia1;product=liprin-alpha-1 isoform X22;protein_id=XP_006508673.1;extra_copy_number=0
CM058247.1	Liftoff	CDS	143570875	143570956	.	-	.	ID=cds-XP_006508673.1;Parent=rna-XM_006508610.4;Dbxref=GeneID:233977,GenBank:XP_006508673.1,MGI:MGI:1924750;Name=XP_006508673.1;gbkey=CDS;gene=Ppfia1;product=liprin-alpha-1 isoform X22;protein_id=XP_006508673.1;extra_copy_number=0
CM058247.1	Liftoff	CDS	143577430	143577523	.	-	.	ID=cds-XP_006508673.1;Parent=rna-XM_006508610.4;Dbxref=GeneID:233977,GenBank:XP_006508673.1,MGI:MGI:1924750;Name=XP_006508673.1;gbkey=CDS;gene=Ppfia1;product=liprin-alpha-1 isoform X22;protein_id=XP_006508673.1;extra_copy_number=0
CM058247.1	Liftoff	CDS	143577840	143578012	.	-	.	ID=cds-XP_006508673.1;Parent=rna-XM_006508610.4;Dbxref=GeneID:233977,GenBank:XP_006508673.1,MGI:MGI:1924750;Name=XP_006508673.1;gbkey=CDS;gene=Ppfia1;product=liprin-alpha-1 isoform X22;protein_id=XP_006508673.1;extra_copy_number=0
CM058247.1	Liftoff	CDS	143579385	143579536	.	-	.	ID=cds-XP_006508673.1;Parent=rna-XM_006508610.4;Dbxref=GeneID:233977,GenBank:XP_006508673.1,MGI:MGI:1924750;Name=XP_006508673.1;gbkey=CDS;gene=Ppfia1;product=liprin-alpha-1 isoform X22;protein_id=XP_006508673.1;extra_copy_number=0
CM058247.1	Liftoff	CDS	143584036	143584267	.	-	.	ID=cds-XP_006508673.1;Parent=rna-XM_006508610.4;Dbxref=GeneID:233977,GenBank:XP_006508673.1,MGI:MGI:1924750;Name=XP_006508673.1;gbkey=CDS;gene=Ppfia1;product=liprin-alpha-1 isoform X22;protein_id=XP_006508673.1;extra_copy_number=0
CM058247.1	Liftoff	CDS	143585204	143585427	.	-	.	ID=cds-XP_006508673.1;Parent=rna-XM_006508610.4;Dbxref=GeneID:233977,GenBank:XP_006508673.1,MGI:MGI:1924750;Name=XP_006508673.1;gbkey=CDS;gene=Ppfia1;product=liprin-alpha-1 isoform X22;protein_id=XP_006508673.1;extra_copy_number=0
CM058247.1	Liftoff	CDS	143587262	143587397	.	-	.	ID=cds-XP_006508673.1;Parent=rna-XM_006508610.4;Dbxref=GeneID:233977,GenBank:XP_006508673.1,MGI:MGI:1924750;Name=XP_006508673.1;gbkey=CDS;gene=Ppfia1;product=liprin-alpha-1 isoform X22;protein_id=XP_006508673.1;extra_copy_number=0
CM058247.1	Liftoff	CDS	143589415	143589494	.	-	.	ID=cds-XP_006508673.1;Parent=rna-XM_006508610.4;Dbxref=GeneID:233977,GenBank:XP_006508673.1,MGI:MGI:1924750;Name=XP_006508673.1;gbkey=CDS;gene=Ppfia1;product=liprin-alpha-1 isoform X22;protein_id=XP_006508673.1;extra_copy_number=0
CM058247.1	Liftoff	CDS	143590007	143590069	.	-	.	ID=cds-XP_006508673.1;Parent=rna-XM_006508610.4;Dbxref=GeneID:233977,GenBank:XP_006508673.1,MGI:MGI:1924750;Name=XP_006508673.1;gbkey=CDS;gene=Ppfia1;product=liprin-alpha-1 isoform X22;protein_id=XP_006508673.1;extra_copy_number=0
CM058247.1	Liftoff	CDS	143592379	143592510	.	-	.	ID=cds-XP_006508673.1;Parent=rna-XM_006508610.4;Dbxref=GeneID:233977,GenBank:XP_006508673.1,MGI:MGI:1924750;Name=XP_006508673.1;gbkey=CDS;gene=Ppfia1;product=liprin-alpha-1 isoform X22;protein_id=XP_006508673.1;extra_copy_number=0
CM058247.1	Liftoff	CDS	143593574	143593657	.	-	.	ID=cds-XP_006508673.1;Parent=rna-XM_006508610.4;Dbxref=GeneID:233977,GenBank:XP_006508673.1,MGI:MGI:1924750;Name=XP_006508673.1;gbkey=CDS;gene=Ppfia1;product=liprin-alpha-1 isoform X22;protein_id=XP_006508673.1;extra_copy_number=0
CM058247.1	Liftoff	CDS	143595119	143595253	.	-	.	ID=cds-XP_006508673.1;Parent=rna-XM_006508610.4;Dbxref=GeneID:233977,GenBank:XP_006508673.1,MGI:MGI:1924750;Name=XP_006508673.1;gbkey=CDS;gene=Ppfia1;product=liprin-alpha-1 isoform X22;protein_id=XP_006508673.1;extra_copy_number=0
CM058247.1	Liftoff	CDS	143596733	143596879	.	-	.	ID=cds-XP_006508673.1;Parent=rna-XM_006508610.4;Dbxref=GeneID:233977,GenBank:XP_006508673.1,MGI:MGI:1924750;Name=XP_006508673.1;gbkey=CDS;gene=Ppfia1;product=liprin-alpha-1 isoform X22;protein_id=XP_006508673.1;extra_copy_number=0
CM058247.1	Liftoff	CDS	143598282	143598500	.	-	.	ID=cds-XP_006508673.1;Parent=rna-XM_006508610.4;Dbxref=GeneID:233977,GenBank:XP_006508673.1,MGI:MGI:1924750;Name=XP_006508673.1;gbkey=CDS;gene=Ppfia1;product=liprin-alpha-1 isoform X22;protein_id=XP_006508673.1;extra_copy_number=0
CM058247.1	Liftoff	CDS	143598678	143598779	.	-	.	ID=cds-XP_006508673.1;Parent=rna-XM_006508610.4;Dbxref=GeneID:233977,GenBank:XP_006508673.1,MGI:MGI:1924750;Name=XP_006508673.1;gbkey=CDS;gene=Ppfia1;product=liprin-alpha-1 isoform X22;protein_id=XP_006508673.1;extra_copy_number=0
CM058247.1	Liftoff	CDS	143599109	143599183	.	-	.	ID=cds-XP_006508673.1;Parent=rna-XM_006508610.4;Dbxref=GeneID:233977,GenBank:XP_006508673.1,MGI:MGI:1924750;Name=XP_006508673.1;gbkey=CDS;gene=Ppfia1;product=liprin-alpha-1 isoform X22;protein_id=XP_006508673.1;extra_copy_number=0
CM058247.1	Liftoff	CDS	143599758	143599922	.	-	.	ID=cds-XP_006508673.1;Parent=rna-XM_006508610.4;Dbxref=GeneID:233977,GenBank:XP_006508673.1,MGI:MGI:1924750;Name=XP_006508673.1;gbkey=CDS;gene=Ppfia1;product=liprin-alpha-1 isoform X22;protein_id=XP_006508673.1;extra_copy_number=0
CM058247.1	Liftoff	CDS	143600093	143600194	.	-	.	ID=cds-XP_006508673.1;Parent=rna-XM_006508610.4;Dbxref=GeneID:233977,GenBank:XP_006508673.1,MGI:MGI:1924750;Name=XP_006508673.1;gbkey=CDS;gene=Ppfia1;product=liprin-alpha-1 isoform X22;protein_id=XP_006508673.1;extra_copy_number=0
CM058247.1	Liftoff	CDS	143631405	143631668	.	-	.	ID=cds-XP_006508673.1;Parent=rna-XM_006508610.4;Dbxref=GeneID:233977,GenBank:XP_006508673.1,MGI:MGI:1924750;Name=XP_006508673.1;gbkey=CDS;gene=Ppfia1;product=liprin-alpha-1 isoform X22;protein_id=XP_006508673.1;extra_copy_number=0
CM058247.1	Liftoff	mRNA	143555891	143632890	.	-	.	ID=rna-XM_006508612.4;Parent=gene-Ppfia1;Dbxref=GeneID:233977,GenBank:XM_006508612.4,MGI:MGI:1924750;Name=XM_006508612.4;gbkey=mRNA;gene=Ppfia1;model_evidence=Supporting evidence includes similarity to: 3 mRNAs%2C 52 ESTs%2C 1 Protein%2C 788 long SRA reads%2C and 100%25 coverage of the annotated genomic feature by RNAseq alignments%2C including 14 samples with support for all annotated introns;product=protein tyrosine phosphatase%2C receptor type%2C f polypeptide (PTPRF)%2C interacting protein (liprin)%2C alpha 1%2C transcript variant X26;transcript_id=XM_006508612.4;matches_ref_protein=True;valid_ORF=True;extra_copy_number=0
CM058247.1	Liftoff	exon	143555891	143557122	.	-	.	ID=exon-XM_006508612.4-30;Parent=rna-XM_006508612.4;Dbxref=GeneID:233977,GenBank:XM_006508612.4,MGI:MGI:1924750;gbkey=mRNA;gene=Ppfia1;product=protein tyrosine phosphatase%2C receptor type%2C f polypeptide (PTPRF)%2C interacting protein (liprin)%2C alpha 1%2C transcript variant X26;transcript_id=XM_006508612.4;extra_copy_number=0
CM058247.1	Liftoff	exon	143558160	143558230	.	-	.	ID=exon-XM_006508612.4-29;Parent=rna-XM_006508612.4;Dbxref=GeneID:233977,GenBank:XM_006508612.4,MGI:MGI:1924750;gbkey=mRNA;gene=Ppfia1;product=protein tyrosine phosphatase%2C receptor type%2C f polypeptide (PTPRF)%2C interacting protein (liprin)%2C alpha 1%2C transcript variant X26;transcript_id=XM_006508612.4;extra_copy_number=0
CM058247.1	Liftoff	exon	143560218	143560383	.	-	.	ID=exon-XM_006508612.4-28;Parent=rna-XM_006508612.4;Dbxref=GeneID:233977,GenBank:XM_006508612.4,MGI:MGI:1924750;gbkey=mRNA;gene=Ppfia1;product=protein tyrosine phosphatase%2C receptor type%2C f polypeptide (PTPRF)%2C interacting protein (liprin)%2C alpha 1%2C transcript variant X26;transcript_id=XM_006508612.4;extra_copy_number=0
CM058247.1	Liftoff	exon	143560844	143560912	.	-	.	ID=exon-XM_006508612.4-27;Parent=rna-XM_006508612.4;Dbxref=GeneID:233977,GenBank:XM_006508612.4,MGI:MGI:1924750;gbkey=mRNA;gene=Ppfia1;product=protein tyrosine phosphatase%2C receptor type%2C f polypeptide (PTPRF)%2C interacting protein (liprin)%2C alpha 1%2C transcript variant X26;transcript_id=XM_006508612.4;extra_copy_number=0
CM058247.1	Liftoff	exon	143561393	143561568	.	-	.	ID=exon-XM_006508612.4-26;Parent=rna-XM_006508612.4;Dbxref=GeneID:233977,GenBank:XM_006508612.4,MGI:MGI:1924750;gbkey=mRNA;gene=Ppfia1;product=protein tyrosine phosphatase%2C receptor type%2C f polypeptide (PTPRF)%2C interacting protein (liprin)%2C alpha 1%2C transcript variant X26;transcript_id=XM_006508612.4;extra_copy_number=0
CM058247.1	Liftoff	exon	143563977	143564074	.	-	.	ID=exon-XM_006508612.4-25;Parent=rna-XM_006508612.4;Dbxref=GeneID:233977,GenBank:XM_006508612.4,MGI:MGI:1924750;gbkey=mRNA;gene=Ppfia1;product=protein tyrosine phosphatase%2C receptor type%2C f polypeptide (PTPRF)%2C interacting protein (liprin)%2C alpha 1%2C transcript variant X26;transcript_id=XM_006508612.4;extra_copy_number=0
CM058247.1	Liftoff	exon	143564166	143564341	.	-	.	ID=exon-XM_006508612.4-24;Parent=rna-XM_006508612.4;Dbxref=GeneID:233977,GenBank:XM_006508612.4,MGI:MGI:1924750;gbkey=mRNA;gene=Ppfia1;product=protein tyrosine phosphatase%2C receptor type%2C f polypeptide (PTPRF)%2C interacting protein (liprin)%2C alpha 1%2C transcript variant X26;transcript_id=XM_006508612.4;extra_copy_number=0
CM058247.1	Liftoff	exon	143568330	143568392	.	-	.	ID=exon-XM_006508612.4-23;Parent=rna-XM_006508612.4;Dbxref=GeneID:233977,GenBank:XM_006508612.4,MGI:MGI:1924750;gbkey=mRNA;gene=Ppfia1;product=protein tyrosine phosphatase%2C receptor type%2C f polypeptide (PTPRF)%2C interacting protein (liprin)%2C alpha 1%2C transcript variant X26;transcript_id=XM_006508612.4;extra_copy_number=0
CM058247.1	Liftoff	exon	143570585	143570785	.	-	.	ID=exon-XM_006508612.4-22;Parent=rna-XM_006508612.4;Dbxref=GeneID:233977,GenBank:XM_006508612.4,MGI:MGI:1924750;gbkey=mRNA;gene=Ppfia1;product=protein tyrosine phosphatase%2C receptor type%2C f polypeptide (PTPRF)%2C interacting protein (liprin)%2C alpha 1%2C transcript variant X26;transcript_id=XM_006508612.4;extra_copy_number=0
CM058247.1	Liftoff	exon	143570875	143570956	.	-	.	ID=exon-XM_006508612.4-21;Parent=rna-XM_006508612.4;Dbxref=GeneID:233977,GenBank:XM_006508612.4,MGI:MGI:1924750;gbkey=mRNA;gene=Ppfia1;product=protein tyrosine phosphatase%2C receptor type%2C f polypeptide (PTPRF)%2C interacting protein (liprin)%2C alpha 1%2C transcript variant X26;transcript_id=XM_006508612.4;extra_copy_number=0
CM058247.1	Liftoff	exon	143577430	143577523	.	-	.	ID=exon-XM_006508612.4-20;Parent=rna-XM_006508612.4;Dbxref=GeneID:233977,GenBank:XM_006508612.4,MGI:MGI:1924750;gbkey=mRNA;gene=Ppfia1;product=protein tyrosine phosphatase%2C receptor type%2C f polypeptide (PTPRF)%2C interacting protein (liprin)%2C alpha 1%2C transcript variant X26;transcript_id=XM_006508612.4;extra_copy_number=0
CM058247.1	Liftoff	exon	143577840	143578012	.	-	.	ID=exon-XM_006508612.4-19;Parent=rna-XM_006508612.4;Dbxref=GeneID:233977,GenBank:XM_006508612.4,MGI:MGI:1924750;gbkey=mRNA;gene=Ppfia1;product=protein tyrosine phosphatase%2C receptor type%2C f polypeptide (PTPRF)%2C interacting protein (liprin)%2C alpha 1%2C transcript variant X26;transcript_id=XM_006508612.4;extra_copy_number=0
CM058247.1	Liftoff	exon	143579385	143579536	.	-	.	ID=exon-XM_006508612.4-18;Parent=rna-XM_006508612.4;Dbxref=GeneID:233977,GenBank:XM_006508612.4,MGI:MGI:1924750;gbkey=mRNA;gene=Ppfia1;product=protein tyrosine phosphatase%2C receptor type%2C f polypeptide (PTPRF)%2C interacting protein (liprin)%2C alpha 1%2C transcript variant X26;transcript_id=XM_006508612.4;extra_copy_number=0
CM058247.1	Liftoff	exon	143582000	143582029	.	-	.	ID=exon-XM_006508612.4-17;Parent=rna-XM_006508612.4;Dbxref=GeneID:233977,GenBank:XM_006508612.4,MGI:MGI:1924750;gbkey=mRNA;gene=Ppfia1;product=protein tyrosine phosphatase%2C receptor type%2C f polypeptide (PTPRF)%2C interacting protein (liprin)%2C alpha 1%2C transcript variant X26;transcript_id=XM_006508612.4;extra_copy_number=0
CM058247.1	Liftoff	exon	143584036	143584267	.	-	.	ID=exon-XM_006508612.4-16;Parent=rna-XM_006508612.4;Dbxref=GeneID:233977,GenBank:XM_006508612.4,MGI:MGI:1924750;gbkey=mRNA;gene=Ppfia1;product=protein tyrosine phosphatase%2C receptor type%2C f polypeptide (PTPRF)%2C interacting protein (liprin)%2C alpha 1%2C transcript variant X26;transcript_id=XM_006508612.4;extra_copy_number=0
CM058247.1	Liftoff	exon	143585204	143585427	.	-	.	ID=exon-XM_006508612.4-15;Parent=rna-XM_006508612.4;Dbxref=GeneID:233977,GenBank:XM_006508612.4,MGI:MGI:1924750;gbkey=mRNA;gene=Ppfia1;product=protein tyrosine phosphatase%2C receptor type%2C f polypeptide (PTPRF)%2C interacting protein (liprin)%2C alpha 1%2C transcript variant X26;transcript_id=XM_006508612.4;extra_copy_number=0
CM058247.1	Liftoff	exon	143587262	143587397	.	-	.	ID=exon-XM_006508612.4-14;Parent=rna-XM_006508612.4;Dbxref=GeneID:233977,GenBank:XM_006508612.4,MGI:MGI:1924750;gbkey=mRNA;gene=Ppfia1;product=protein tyrosine phosphatase%2C receptor type%2C f polypeptide (PTPRF)%2C interacting protein (liprin)%2C alpha 1%2C transcript variant X26;transcript_id=XM_006508612.4;extra_copy_number=0
CM058247.1	Liftoff	exon	143589415	143589494	.	-	.	ID=exon-XM_006508612.4-13;Parent=rna-XM_006508612.4;Dbxref=GeneID:233977,GenBank:XM_006508612.4,MGI:MGI:1924750;gbkey=mRNA;gene=Ppfia1;product=protein tyrosine phosphatase%2C receptor type%2C f polypeptide (PTPRF)%2C interacting protein (liprin)%2C alpha 1%2C transcript variant X26;transcript_id=XM_006508612.4;extra_copy_number=0
CM058247.1	Liftoff	exon	143590007	143590069	.	-	.	ID=exon-XM_006508612.4-12;Parent=rna-XM_006508612.4;Dbxref=GeneID:233977,GenBank:XM_006508612.4,MGI:MGI:1924750;gbkey=mRNA;gene=Ppfia1;product=protein tyrosine phosphatase%2C receptor type%2C f polypeptide (PTPRF)%2C interacting protein (liprin)%2C alpha 1%2C transcript variant X26;transcript_id=XM_006508612.4;extra_copy_number=0
CM058247.1	Liftoff	exon	143592379	143592510	.	-	.	ID=exon-XM_006508612.4-11;Parent=rna-XM_006508612.4;Dbxref=GeneID:233977,GenBank:XM_006508612.4,MGI:MGI:1924750;gbkey=mRNA;gene=Ppfia1;product=protein tyrosine phosphatase%2C receptor type%2C f polypeptide (PTPRF)%2C interacting protein (liprin)%2C alpha 1%2C transcript variant X26;transcript_id=XM_006508612.4;extra_copy_number=0
CM058247.1	Liftoff	exon	143593574	143593657	.	-	.	ID=exon-XM_006508612.4-10;Parent=rna-XM_006508612.4;Dbxref=GeneID:233977,GenBank:XM_006508612.4,MGI:MGI:1924750;gbkey=mRNA;gene=Ppfia1;product=protein tyrosine phosphatase%2C receptor type%2C f polypeptide (PTPRF)%2C interacting protein (liprin)%2C alpha 1%2C transcript variant X26;transcript_id=XM_006508612.4;extra_copy_number=0
CM058247.1	Liftoff	exon	143595119	143595253	.	-	.	ID=exon-XM_006508612.4-9;Parent=rna-XM_006508612.4;Dbxref=GeneID:233977,GenBank:XM_006508612.4,MGI:MGI:1924750;gbkey=mRNA;gene=Ppfia1;product=protein tyrosine phosphatase%2C receptor type%2C f polypeptide (PTPRF)%2C interacting protein (liprin)%2C alpha 1%2C transcript variant X26;transcript_id=XM_006508612.4;extra_copy_number=0
CM058247.1	Liftoff	exon	143596733	143596879	.	-	.	ID=exon-XM_006508612.4-8;Parent=rna-XM_006508612.4;Dbxref=GeneID:233977,GenBank:XM_006508612.4,MGI:MGI:1924750;gbkey=mRNA;gene=Ppfia1;product=protein tyrosine phosphatase%2C receptor type%2C f polypeptide (PTPRF)%2C interacting protein (liprin)%2C alpha 1%2C transcript variant X26;transcript_id=XM_006508612.4;extra_copy_number=0
CM058247.1	Liftoff	exon	143598282	143598500	.	-	.	ID=exon-XM_006508612.4-7;Parent=rna-XM_006508612.4;Dbxref=GeneID:233977,GenBank:XM_006508612.4,MGI:MGI:1924750;gbkey=mRNA;gene=Ppfia1;product=protein tyrosine phosphatase%2C receptor type%2C f polypeptide (PTPRF)%2C interacting protein (liprin)%2C alpha 1%2C transcript variant X26;transcript_id=XM_006508612.4;extra_copy_number=0
CM058247.1	Liftoff	exon	143598678	143598779	.	-	.	ID=exon-XM_006508612.4-6;Parent=rna-XM_006508612.4;Dbxref=GeneID:233977,GenBank:XM_006508612.4,MGI:MGI:1924750;gbkey=mRNA;gene=Ppfia1;product=protein tyrosine phosphatase%2C receptor type%2C f polypeptide (PTPRF)%2C interacting protein (liprin)%2C alpha 1%2C transcript variant X26;transcript_id=XM_006508612.4;extra_copy_number=0
CM058247.1	Liftoff	exon	143599109	143599183	.	-	.	ID=exon-XM_006508612.4-5;Parent=rna-XM_006508612.4;Dbxref=GeneID:233977,GenBank:XM_006508612.4,MGI:MGI:1924750;gbkey=mRNA;gene=Ppfia1;product=protein tyrosine phosphatase%2C receptor type%2C f polypeptide (PTPRF)%2C interacting protein (liprin)%2C alpha 1%2C transcript variant X26;transcript_id=XM_006508612.4;extra_copy_number=0
CM058247.1	Liftoff	exon	143599758	143599922	.	-	.	ID=exon-XM_006508612.4-4;Parent=rna-XM_006508612.4;Dbxref=GeneID:233977,GenBank:XM_006508612.4,MGI:MGI:1924750;gbkey=mRNA;gene=Ppfia1;product=protein tyrosine phosphatase%2C receptor type%2C f polypeptide (PTPRF)%2C interacting protein (liprin)%2C alpha 1%2C transcript variant X26;transcript_id=XM_006508612.4;extra_copy_number=0
CM058247.1	Liftoff	exon	143600093	143600194	.	-	.	ID=exon-XM_006508612.4-3;Parent=rna-XM_006508612.4;Dbxref=GeneID:233977,GenBank:XM_006508612.4,MGI:MGI:1924750;gbkey=mRNA;gene=Ppfia1;product=protein tyrosine phosphatase%2C receptor type%2C f polypeptide (PTPRF)%2C interacting protein (liprin)%2C alpha 1%2C transcript variant X26;transcript_id=XM_006508612.4;extra_copy_number=0
CM058247.1	Liftoff	exon	143631405	143631668	.	-	.	ID=exon-XM_006508612.4-2;Parent=rna-XM_006508612.4;Dbxref=GeneID:233977,GenBank:XM_006508612.4,MGI:MGI:1924750;gbkey=mRNA;gene=Ppfia1;product=protein tyrosine phosphatase%2C receptor type%2C f polypeptide (PTPRF)%2C interacting protein (liprin)%2C alpha 1%2C transcript variant X26;transcript_id=XM_006508612.4;extra_copy_number=0
CM058247.1	Liftoff	exon	143632654	143632890	.	-	.	ID=exon-XM_006508612.4-1;Parent=rna-XM_006508612.4;Dbxref=GeneID:233977,GenBank:XM_006508612.4,MGI:MGI:1924750;gbkey=mRNA;gene=Ppfia1;product=protein tyrosine phosphatase%2C receptor type%2C f polypeptide (PTPRF)%2C interacting protein (liprin)%2C alpha 1%2C transcript variant X26;transcript_id=XM_006508612.4;extra_copy_number=0
CM058247.1	Liftoff	CDS	143558172	143558230	.	-	.	ID=cds-XP_006508675.1;Parent=rna-XM_006508612.4;Dbxref=GeneID:233977,GenBank:XP_006508675.1,MGI:MGI:1924750;Name=XP_006508675.1;gbkey=CDS;gene=Ppfia1;product=liprin-alpha-1 isoform X26;protein_id=XP_006508675.1;extra_copy_number=0
CM058247.1	Liftoff	CDS	143560218	143560383	.	-	.	ID=cds-XP_006508675.1;Parent=rna-XM_006508612.4;Dbxref=GeneID:233977,GenBank:XP_006508675.1,MGI:MGI:1924750;Name=XP_006508675.1;gbkey=CDS;gene=Ppfia1;product=liprin-alpha-1 isoform X26;protein_id=XP_006508675.1;extra_copy_number=0
CM058247.1	Liftoff	CDS	143560844	143560912	.	-	.	ID=cds-XP_006508675.1;Parent=rna-XM_006508612.4;Dbxref=GeneID:233977,GenBank:XP_006508675.1,MGI:MGI:1924750;Name=XP_006508675.1;gbkey=CDS;gene=Ppfia1;product=liprin-alpha-1 isoform X26;protein_id=XP_006508675.1;extra_copy_number=0
CM058247.1	Liftoff	CDS	143561393	143561568	.	-	.	ID=cds-XP_006508675.1;Parent=rna-XM_006508612.4;Dbxref=GeneID:233977,GenBank:XP_006508675.1,MGI:MGI:1924750;Name=XP_006508675.1;gbkey=CDS;gene=Ppfia1;product=liprin-alpha-1 isoform X26;protein_id=XP_006508675.1;extra_copy_number=0
CM058247.1	Liftoff	CDS	143563977	143564074	.	-	.	ID=cds-XP_006508675.1;Parent=rna-XM_006508612.4;Dbxref=GeneID:233977,GenBank:XP_006508675.1,MGI:MGI:1924750;Name=XP_006508675.1;gbkey=CDS;gene=Ppfia1;product=liprin-alpha-1 isoform X26;protein_id=XP_006508675.1;extra_copy_number=0
CM058247.1	Liftoff	CDS	143564166	143564341	.	-	.	ID=cds-XP_006508675.1;Parent=rna-XM_006508612.4;Dbxref=GeneID:233977,GenBank:XP_006508675.1,MGI:MGI:1924750;Name=XP_006508675.1;gbkey=CDS;gene=Ppfia1;product=liprin-alpha-1 isoform X26;protein_id=XP_006508675.1;extra_copy_number=0
CM058247.1	Liftoff	CDS	143568330	143568392	.	-	.	ID=cds-XP_006508675.1;Parent=rna-XM_006508612.4;Dbxref=GeneID:233977,GenBank:XP_006508675.1,MGI:MGI:1924750;Name=XP_006508675.1;gbkey=CDS;gene=Ppfia1;product=liprin-alpha-1 isoform X26;protein_id=XP_006508675.1;extra_copy_number=0
CM058247.1	Liftoff	CDS	143570585	143570785	.	-	.	ID=cds-XP_006508675.1;Parent=rna-XM_006508612.4;Dbxref=GeneID:233977,GenBank:XP_006508675.1,MGI:MGI:1924750;Name=XP_006508675.1;gbkey=CDS;gene=Ppfia1;product=liprin-alpha-1 isoform X26;protein_id=XP_006508675.1;extra_copy_number=0
CM058247.1	Liftoff	CDS	143570875	143570956	.	-	.	ID=cds-XP_006508675.1;Parent=rna-XM_006508612.4;Dbxref=GeneID:233977,GenBank:XP_006508675.1,MGI:MGI:1924750;Name=XP_006508675.1;gbkey=CDS;gene=Ppfia1;product=liprin-alpha-1 isoform X26;protein_id=XP_006508675.1;extra_copy_number=0
CM058247.1	Liftoff	CDS	143577430	143577523	.	-	.	ID=cds-XP_006508675.1;Parent=rna-XM_006508612.4;Dbxref=GeneID:233977,GenBank:XP_006508675.1,MGI:MGI:1924750;Name=XP_006508675.1;gbkey=CDS;gene=Ppfia1;product=liprin-alpha-1 isoform X26;protein_id=XP_006508675.1;extra_copy_number=0
CM058247.1	Liftoff	CDS	143577840	143578012	.	-	.	ID=cds-XP_006508675.1;Parent=rna-XM_006508612.4;Dbxref=GeneID:233977,GenBank:XP_006508675.1,MGI:MGI:1924750;Name=XP_006508675.1;gbkey=CDS;gene=Ppfia1;product=liprin-alpha-1 isoform X26;protein_id=XP_006508675.1;extra_copy_number=0
CM058247.1	Liftoff	CDS	143579385	143579536	.	-	.	ID=cds-XP_006508675.1;Parent=rna-XM_006508612.4;Dbxref=GeneID:233977,GenBank:XP_006508675.1,MGI:MGI:1924750;Name=XP_006508675.1;gbkey=CDS;gene=Ppfia1;product=liprin-alpha-1 isoform X26;protein_id=XP_006508675.1;extra_copy_number=0
CM058247.1	Liftoff	CDS	143582000	143582029	.	-	.	ID=cds-XP_006508675.1;Parent=rna-XM_006508612.4;Dbxref=GeneID:233977,GenBank:XP_006508675.1,MGI:MGI:1924750;Name=XP_006508675.1;gbkey=CDS;gene=Ppfia1;product=liprin-alpha-1 isoform X26;protein_id=XP_006508675.1;extra_copy_number=0
CM058247.1	Liftoff	CDS	143584036	143584267	.	-	.	ID=cds-XP_006508675.1;Parent=rna-XM_006508612.4;Dbxref=GeneID:233977,GenBank:XP_006508675.1,MGI:MGI:1924750;Name=XP_006508675.1;gbkey=CDS;gene=Ppfia1;product=liprin-alpha-1 isoform X26;protein_id=XP_006508675.1;extra_copy_number=0
CM058247.1	Liftoff	CDS	143585204	143585427	.	-	.	ID=cds-XP_006508675.1;Parent=rna-XM_006508612.4;Dbxref=GeneID:233977,GenBank:XP_006508675.1,MGI:MGI:1924750;Name=XP_006508675.1;gbkey=CDS;gene=Ppfia1;product=liprin-alpha-1 isoform X26;protein_id=XP_006508675.1;extra_copy_number=0
CM058247.1	Liftoff	CDS	143587262	143587397	.	-	.	ID=cds-XP_006508675.1;Parent=rna-XM_006508612.4;Dbxref=GeneID:233977,GenBank:XP_006508675.1,MGI:MGI:1924750;Name=XP_006508675.1;gbkey=CDS;gene=Ppfia1;product=liprin-alpha-1 isoform X26;protein_id=XP_006508675.1;extra_copy_number=0
CM058247.1	Liftoff	CDS	143589415	143589494	.	-	.	ID=cds-XP_006508675.1;Parent=rna-XM_006508612.4;Dbxref=GeneID:233977,GenBank:XP_006508675.1,MGI:MGI:1924750;Name=XP_006508675.1;gbkey=CDS;gene=Ppfia1;product=liprin-alpha-1 isoform X26;protein_id=XP_006508675.1;extra_copy_number=0
CM058247.1	Liftoff	CDS	143590007	143590069	.	-	.	ID=cds-XP_006508675.1;Parent=rna-XM_006508612.4;Dbxref=GeneID:233977,GenBank:XP_006508675.1,MGI:MGI:1924750;Name=XP_006508675.1;gbkey=CDS;gene=Ppfia1;product=liprin-alpha-1 isoform X26;protein_id=XP_006508675.1;extra_copy_number=0
CM058247.1	Liftoff	CDS	143592379	143592510	.	-	.	ID=cds-XP_006508675.1;Parent=rna-XM_006508612.4;Dbxref=GeneID:233977,GenBank:XP_006508675.1,MGI:MGI:1924750;Name=XP_006508675.1;gbkey=CDS;gene=Ppfia1;product=liprin-alpha-1 isoform X26;protein_id=XP_006508675.1;extra_copy_number=0
CM058247.1	Liftoff	CDS	143593574	143593657	.	-	.	ID=cds-XP_006508675.1;Parent=rna-XM_006508612.4;Dbxref=GeneID:233977,GenBank:XP_006508675.1,MGI:MGI:1924750;Name=XP_006508675.1;gbkey=CDS;gene=Ppfia1;product=liprin-alpha-1 isoform X26;protein_id=XP_006508675.1;extra_copy_number=0
CM058247.1	Liftoff	CDS	143595119	143595253	.	-	.	ID=cds-XP_006508675.1;Parent=rna-XM_006508612.4;Dbxref=GeneID:233977,GenBank:XP_006508675.1,MGI:MGI:1924750;Name=XP_006508675.1;gbkey=CDS;gene=Ppfia1;product=liprin-alpha-1 isoform X26;protein_id=XP_006508675.1;extra_copy_number=0
CM058247.1	Liftoff	CDS	143596733	143596879	.	-	.	ID=cds-XP_006508675.1;Parent=rna-XM_006508612.4;Dbxref=GeneID:233977,GenBank:XP_006508675.1,MGI:MGI:1924750;Name=XP_006508675.1;gbkey=CDS;gene=Ppfia1;product=liprin-alpha-1 isoform X26;protein_id=XP_006508675.1;extra_copy_number=0
CM058247.1	Liftoff	CDS	143598282	143598500	.	-	.	ID=cds-XP_006508675.1;Parent=rna-XM_006508612.4;Dbxref=GeneID:233977,GenBank:XP_006508675.1,MGI:MGI:1924750;Name=XP_006508675.1;gbkey=CDS;gene=Ppfia1;product=liprin-alpha-1 isoform X26;protein_id=XP_006508675.1;extra_copy_number=0
CM058247.1	Liftoff	CDS	143598678	143598779	.	-	.	ID=cds-XP_006508675.1;Parent=rna-XM_006508612.4;Dbxref=GeneID:233977,GenBank:XP_006508675.1,MGI:MGI:1924750;Name=XP_006508675.1;gbkey=CDS;gene=Ppfia1;product=liprin-alpha-1 isoform X26;protein_id=XP_006508675.1;extra_copy_number=0
CM058247.1	Liftoff	CDS	143599109	143599183	.	-	.	ID=cds-XP_006508675.1;Parent=rna-XM_006508612.4;Dbxref=GeneID:233977,GenBank:XP_006508675.1,MGI:MGI:1924750;Name=XP_006508675.1;gbkey=CDS;gene=Ppfia1;product=liprin-alpha-1 isoform X26;protein_id=XP_006508675.1;extra_copy_number=0
CM058247.1	Liftoff	CDS	143599758	143599922	.	-	.	ID=cds-XP_006508675.1;Parent=rna-XM_006508612.4;Dbxref=GeneID:233977,GenBank:XP_006508675.1,MGI:MGI:1924750;Name=XP_006508675.1;gbkey=CDS;gene=Ppfia1;product=liprin-alpha-1 isoform X26;protein_id=XP_006508675.1;extra_copy_number=0
CM058247.1	Liftoff	CDS	143600093	143600194	.	-	.	ID=cds-XP_006508675.1;Parent=rna-XM_006508612.4;Dbxref=GeneID:233977,GenBank:XP_006508675.1,MGI:MGI:1924750;Name=XP_006508675.1;gbkey=CDS;gene=Ppfia1;product=liprin-alpha-1 isoform X26;protein_id=XP_006508675.1;extra_copy_number=0
CM058247.1	Liftoff	CDS	143631405	143631668	.	-	.	ID=cds-XP_006508675.1;Parent=rna-XM_006508612.4;Dbxref=GeneID:233977,GenBank:XP_006508675.1,MGI:MGI:1924750;Name=XP_006508675.1;gbkey=CDS;gene=Ppfia1;product=liprin-alpha-1 isoform X26;protein_id=XP_006508675.1;extra_copy_number=0
CM058247.1	Liftoff	mRNA	143555891	143632895	.	-	.	ID=rna-XM_011241991.4;Parent=gene-Ppfia1;Dbxref=GeneID:233977,GenBank:XM_011241991.4,MGI:MGI:1924750;Name=XM_011241991.4;gbkey=mRNA;gene=Ppfia1;model_evidence=Supporting evidence includes similarity to: 3 mRNAs%2C 50 ESTs%2C 763 long SRA reads%2C and 99%25 coverage of the annotated genomic feature by RNAseq alignments%2C including 8 samples with support for all annotated introns;product=protein tyrosine phosphatase%2C receptor type%2C f polypeptide (PTPRF)%2C interacting protein (liprin)%2C alpha 1%2C transcript variant X2;transcript_id=XM_011241991.4;matches_ref_protein=True;valid_ORF=True;extra_copy_number=0
CM058247.1	Liftoff	exon	143555891	143557122	.	-	.	ID=exon-XM_011241991.4-31;Parent=rna-XM_011241991.4;Dbxref=GeneID:233977,GenBank:XM_011241991.4,MGI:MGI:1924750;gbkey=mRNA;gene=Ppfia1;product=protein tyrosine phosphatase%2C receptor type%2C f polypeptide (PTPRF)%2C interacting protein (liprin)%2C alpha 1%2C transcript variant X2;transcript_id=XM_011241991.4;extra_copy_number=0
CM058247.1	Liftoff	exon	143558160	143558230	.	-	.	ID=exon-XM_011241991.4-30;Parent=rna-XM_011241991.4;Dbxref=GeneID:233977,GenBank:XM_011241991.4,MGI:MGI:1924750;gbkey=mRNA;gene=Ppfia1;product=protein tyrosine phosphatase%2C receptor type%2C f polypeptide (PTPRF)%2C interacting protein (liprin)%2C alpha 1%2C transcript variant X2;transcript_id=XM_011241991.4;extra_copy_number=0
CM058247.1	Liftoff	exon	143560218	143560383	.	-	.	ID=exon-XM_011241991.4-29;Parent=rna-XM_011241991.4;Dbxref=GeneID:233977,GenBank:XM_011241991.4,MGI:MGI:1924750;gbkey=mRNA;gene=Ppfia1;product=protein tyrosine phosphatase%2C receptor type%2C f polypeptide (PTPRF)%2C interacting protein (liprin)%2C alpha 1%2C transcript variant X2;transcript_id=XM_011241991.4;extra_copy_number=0
CM058247.1	Liftoff	exon	143560844	143560912	.	-	.	ID=exon-XM_011241991.4-28;Parent=rna-XM_011241991.4;Dbxref=GeneID:233977,GenBank:XM_011241991.4,MGI:MGI:1924750;gbkey=mRNA;gene=Ppfia1;product=protein tyrosine phosphatase%2C receptor type%2C f polypeptide (PTPRF)%2C interacting protein (liprin)%2C alpha 1%2C transcript variant X2;transcript_id=XM_011241991.4;extra_copy_number=0
CM058247.1	Liftoff	exon	143561393	143561568	.	-	.	ID=exon-XM_011241991.4-27;Parent=rna-XM_011241991.4;Dbxref=GeneID:233977,GenBank:XM_011241991.4,MGI:MGI:1924750;gbkey=mRNA;gene=Ppfia1;product=protein tyrosine phosphatase%2C receptor type%2C f polypeptide (PTPRF)%2C interacting protein (liprin)%2C alpha 1%2C transcript variant X2;transcript_id=XM_011241991.4;extra_copy_number=0
CM058247.1	Liftoff	exon	143563977	143564074	.	-	.	ID=exon-XM_011241991.4-26;Parent=rna-XM_011241991.4;Dbxref=GeneID:233977,GenBank:XM_011241991.4,MGI:MGI:1924750;gbkey=mRNA;gene=Ppfia1;product=protein tyrosine phosphatase%2C receptor type%2C f polypeptide (PTPRF)%2C interacting protein (liprin)%2C alpha 1%2C transcript variant X2;transcript_id=XM_011241991.4;extra_copy_number=0
CM058247.1	Liftoff	exon	143564166	143564344	.	-	.	ID=exon-XM_011241991.4-25;Parent=rna-XM_011241991.4;Dbxref=GeneID:233977,GenBank:XM_011241991.4,MGI:MGI:1924750;gbkey=mRNA;gene=Ppfia1;product=protein tyrosine phosphatase%2C receptor type%2C f polypeptide (PTPRF)%2C interacting protein (liprin)%2C alpha 1%2C transcript variant X2;transcript_id=XM_011241991.4;extra_copy_number=0
CM058247.1	Liftoff	exon	143567764	143567850	.	-	.	ID=exon-XM_011241991.4-24;Parent=rna-XM_011241991.4;Dbxref=GeneID:233977,GenBank:XM_011241991.4,MGI:MGI:1924750;gbkey=mRNA;gene=Ppfia1;product=protein tyrosine phosphatase%2C receptor type%2C f polypeptide (PTPRF)%2C interacting protein (liprin)%2C alpha 1%2C transcript variant X2;transcript_id=XM_011241991.4;extra_copy_number=0
CM058247.1	Liftoff	exon	143568330	143568392	.	-	.	ID=exon-XM_011241991.4-23;Parent=rna-XM_011241991.4;Dbxref=GeneID:233977,GenBank:XM_011241991.4,MGI:MGI:1924750;gbkey=mRNA;gene=Ppfia1;product=protein tyrosine phosphatase%2C receptor type%2C f polypeptide (PTPRF)%2C interacting protein (liprin)%2C alpha 1%2C transcript variant X2;transcript_id=XM_011241991.4;extra_copy_number=0
CM058247.1	Liftoff	exon	143570585	143570785	.	-	.	ID=exon-XM_011241991.4-22;Parent=rna-XM_011241991.4;Dbxref=GeneID:233977,GenBank:XM_011241991.4,MGI:MGI:1924750;gbkey=mRNA;gene=Ppfia1;product=protein tyrosine phosphatase%2C receptor type%2C f polypeptide (PTPRF)%2C interacting protein (liprin)%2C alpha 1%2C transcript variant X2;transcript_id=XM_011241991.4;extra_copy_number=0
CM058247.1	Liftoff	exon	143570875	143570956	.	-	.	ID=exon-XM_011241991.4-21;Parent=rna-XM_011241991.4;Dbxref=GeneID:233977,GenBank:XM_011241991.4,MGI:MGI:1924750;gbkey=mRNA;gene=Ppfia1;product=protein tyrosine phosphatase%2C receptor type%2C f polypeptide (PTPRF)%2C interacting protein (liprin)%2C alpha 1%2C transcript variant X2;transcript_id=XM_011241991.4;extra_copy_number=0
CM058247.1	Liftoff	exon	143577430	143577523	.	-	.	ID=exon-XM_011241991.4-20;Parent=rna-XM_011241991.4;Dbxref=GeneID:233977,GenBank:XM_011241991.4,MGI:MGI:1924750;gbkey=mRNA;gene=Ppfia1;product=protein tyrosine phosphatase%2C receptor type%2C f polypeptide (PTPRF)%2C interacting protein (liprin)%2C alpha 1%2C transcript variant X2;transcript_id=XM_011241991.4;extra_copy_number=0
CM058247.1	Liftoff	exon	143577840	143578012	.	-	.	ID=exon-XM_011241991.4-19;Parent=rna-XM_011241991.4;Dbxref=GeneID:233977,GenBank:XM_011241991.4,MGI:MGI:1924750;gbkey=mRNA;gene=Ppfia1;product=protein tyrosine phosphatase%2C receptor type%2C f polypeptide (PTPRF)%2C interacting protein (liprin)%2C alpha 1%2C transcript variant X2;transcript_id=XM_011241991.4;extra_copy_number=0
CM058247.1	Liftoff	exon	143579385	143579536	.	-	.	ID=exon-XM_011241991.4-18;Parent=rna-XM_011241991.4;Dbxref=GeneID:233977,GenBank:XM_011241991.4,MGI:MGI:1924750;gbkey=mRNA;gene=Ppfia1;product=protein tyrosine phosphatase%2C receptor type%2C f polypeptide (PTPRF)%2C interacting protein (liprin)%2C alpha 1%2C transcript variant X2;transcript_id=XM_011241991.4;extra_copy_number=0
CM058247.1	Liftoff	exon	143584036	143584267	.	-	.	ID=exon-XM_011241991.4-17;Parent=rna-XM_011241991.4;Dbxref=GeneID:233977,GenBank:XM_011241991.4,MGI:MGI:1924750;gbkey=mRNA;gene=Ppfia1;product=protein tyrosine phosphatase%2C receptor type%2C f polypeptide (PTPRF)%2C interacting protein (liprin)%2C alpha 1%2C transcript variant X2;transcript_id=XM_011241991.4;extra_copy_number=0
CM058247.1	Liftoff	exon	143585204	143585427	.	-	.	ID=exon-XM_011241991.4-16;Parent=rna-XM_011241991.4;Dbxref=GeneID:233977,GenBank:XM_011241991.4,MGI:MGI:1924750;gbkey=mRNA;gene=Ppfia1;product=protein tyrosine phosphatase%2C receptor type%2C f polypeptide (PTPRF)%2C interacting protein (liprin)%2C alpha 1%2C transcript variant X2;transcript_id=XM_011241991.4;extra_copy_number=0
CM058247.1	Liftoff	exon	143587262	143587397	.	-	.	ID=exon-XM_011241991.4-15;Parent=rna-XM_011241991.4;Dbxref=GeneID:233977,GenBank:XM_011241991.4,MGI:MGI:1924750;gbkey=mRNA;gene=Ppfia1;product=protein tyrosine phosphatase%2C receptor type%2C f polypeptide (PTPRF)%2C interacting protein (liprin)%2C alpha 1%2C transcript variant X2;transcript_id=XM_011241991.4;extra_copy_number=0
CM058247.1	Liftoff	exon	143589415	143589494	.	-	.	ID=exon-XM_011241991.4-14;Parent=rna-XM_011241991.4;Dbxref=GeneID:233977,GenBank:XM_011241991.4,MGI:MGI:1924750;gbkey=mRNA;gene=Ppfia1;product=protein tyrosine phosphatase%2C receptor type%2C f polypeptide (PTPRF)%2C interacting protein (liprin)%2C alpha 1%2C transcript variant X2;transcript_id=XM_011241991.4;extra_copy_number=0
CM058247.1	Liftoff	exon	143590007	143590069	.	-	.	ID=exon-XM_011241991.4-13;Parent=rna-XM_011241991.4;Dbxref=GeneID:233977,GenBank:XM_011241991.4,MGI:MGI:1924750;gbkey=mRNA;gene=Ppfia1;product=protein tyrosine phosphatase%2C receptor type%2C f polypeptide (PTPRF)%2C interacting protein (liprin)%2C alpha 1%2C transcript variant X2;transcript_id=XM_011241991.4;extra_copy_number=0
CM058247.1	Liftoff	exon	143592379	143592510	.	-	.	ID=exon-XM_011241991.4-12;Parent=rna-XM_011241991.4;Dbxref=GeneID:233977,GenBank:XM_011241991.4,MGI:MGI:1924750;gbkey=mRNA;gene=Ppfia1;product=protein tyrosine phosphatase%2C receptor type%2C f polypeptide (PTPRF)%2C interacting protein (liprin)%2C alpha 1%2C transcript variant X2;transcript_id=XM_011241991.4;extra_copy_number=0
CM058247.1	Liftoff	exon	143593574	143593657	.	-	.	ID=exon-XM_011241991.4-11;Parent=rna-XM_011241991.4;Dbxref=GeneID:233977,GenBank:XM_011241991.4,MGI:MGI:1924750;gbkey=mRNA;gene=Ppfia1;product=protein tyrosine phosphatase%2C receptor type%2C f polypeptide (PTPRF)%2C interacting protein (liprin)%2C alpha 1%2C transcript variant X2;transcript_id=XM_011241991.4;extra_copy_number=0
CM058247.1	Liftoff	exon	143594005	143594079	.	-	.	ID=exon-XM_011241991.4-10;Parent=rna-XM_011241991.4;Dbxref=GeneID:233977,GenBank:XM_011241991.4,MGI:MGI:1924750;gbkey=mRNA;gene=Ppfia1;product=protein tyrosine phosphatase%2C receptor type%2C f polypeptide (PTPRF)%2C interacting protein (liprin)%2C alpha 1%2C transcript variant X2;transcript_id=XM_011241991.4;extra_copy_number=0
CM058247.1	Liftoff	exon	143595119	143595253	.	-	.	ID=exon-XM_011241991.4-9;Parent=rna-XM_011241991.4;Dbxref=GeneID:233977,GenBank:XM_011241991.4,MGI:MGI:1924750;gbkey=mRNA;gene=Ppfia1;product=protein tyrosine phosphatase%2C receptor type%2C f polypeptide (PTPRF)%2C interacting protein (liprin)%2C alpha 1%2C transcript variant X2;transcript_id=XM_011241991.4;extra_copy_number=0
CM058247.1	Liftoff	exon	143596733	143596879	.	-	.	ID=exon-XM_011241991.4-8;Parent=rna-XM_011241991.4;Dbxref=GeneID:233977,GenBank:XM_011241991.4,MGI:MGI:1924750;gbkey=mRNA;gene=Ppfia1;product=protein tyrosine phosphatase%2C receptor type%2C f polypeptide (PTPRF)%2C interacting protein (liprin)%2C alpha 1%2C transcript variant X2;transcript_id=XM_011241991.4;extra_copy_number=0
CM058247.1	Liftoff	exon	143598282	143598500	.	-	.	ID=exon-XM_011241991.4-7;Parent=rna-XM_011241991.4;Dbxref=GeneID:233977,GenBank:XM_011241991.4,MGI:MGI:1924750;gbkey=mRNA;gene=Ppfia1;product=protein tyrosine phosphatase%2C receptor type%2C f polypeptide (PTPRF)%2C interacting protein (liprin)%2C alpha 1%2C transcript variant X2;transcript_id=XM_011241991.4;extra_copy_number=0
CM058247.1	Liftoff	exon	143598678	143598779	.	-	.	ID=exon-XM_011241991.4-6;Parent=rna-XM_011241991.4;Dbxref=GeneID:233977,GenBank:XM_011241991.4,MGI:MGI:1924750;gbkey=mRNA;gene=Ppfia1;product=protein tyrosine phosphatase%2C receptor type%2C f polypeptide (PTPRF)%2C interacting protein (liprin)%2C alpha 1%2C transcript variant X2;transcript_id=XM_011241991.4;extra_copy_number=0
CM058247.1	Liftoff	exon	143599109	143599183	.	-	.	ID=exon-XM_011241991.4-5;Parent=rna-XM_011241991.4;Dbxref=GeneID:233977,GenBank:XM_011241991.4,MGI:MGI:1924750;gbkey=mRNA;gene=Ppfia1;product=protein tyrosine phosphatase%2C receptor type%2C f polypeptide (PTPRF)%2C interacting protein (liprin)%2C alpha 1%2C transcript variant X2;transcript_id=XM_011241991.4;extra_copy_number=0
CM058247.1	Liftoff	exon	143599758	143599922	.	-	.	ID=exon-XM_011241991.4-4;Parent=rna-XM_011241991.4;Dbxref=GeneID:233977,GenBank:XM_011241991.4,MGI:MGI:1924750;gbkey=mRNA;gene=Ppfia1;product=protein tyrosine phosphatase%2C receptor type%2C f polypeptide (PTPRF)%2C interacting protein (liprin)%2C alpha 1%2C transcript variant X2;transcript_id=XM_011241991.4;extra_copy_number=0
CM058247.1	Liftoff	exon	143600093	143600194	.	-	.	ID=exon-XM_011241991.4-3;Parent=rna-XM_011241991.4;Dbxref=GeneID:233977,GenBank:XM_011241991.4,MGI:MGI:1924750;gbkey=mRNA;gene=Ppfia1;product=protein tyrosine phosphatase%2C receptor type%2C f polypeptide (PTPRF)%2C interacting protein (liprin)%2C alpha 1%2C transcript variant X2;transcript_id=XM_011241991.4;extra_copy_number=0
CM058247.1	Liftoff	exon	143631405	143631668	.	-	.	ID=exon-XM_011241991.4-2;Parent=rna-XM_011241991.4;Dbxref=GeneID:233977,GenBank:XM_011241991.4,MGI:MGI:1924750;gbkey=mRNA;gene=Ppfia1;product=protein tyrosine phosphatase%2C receptor type%2C f polypeptide (PTPRF)%2C interacting protein (liprin)%2C alpha 1%2C transcript variant X2;transcript_id=XM_011241991.4;extra_copy_number=0
CM058247.1	Liftoff	exon	143632654	143632895	.	-	.	ID=exon-XM_011241991.4-1;Parent=rna-XM_011241991.4;Dbxref=GeneID:233977,GenBank:XM_011241991.4,MGI:MGI:1924750;gbkey=mRNA;gene=Ppfia1;product=protein tyrosine phosphatase%2C receptor type%2C f polypeptide (PTPRF)%2C interacting protein (liprin)%2C alpha 1%2C transcript variant X2;transcript_id=XM_011241991.4;extra_copy_number=0
CM058247.1	Liftoff	CDS	143558172	143558230	.	-	.	ID=cds-XP_011240293.1;Parent=rna-XM_011241991.4;Dbxref=GeneID:233977,GenBank:XP_011240293.1,MGI:MGI:1924750;Name=XP_011240293.1;gbkey=CDS;gene=Ppfia1;product=liprin-alpha-1 isoform X2;protein_id=XP_011240293.1;extra_copy_number=0
CM058247.1	Liftoff	CDS	143560218	143560383	.	-	.	ID=cds-XP_011240293.1;Parent=rna-XM_011241991.4;Dbxref=GeneID:233977,GenBank:XP_011240293.1,MGI:MGI:1924750;Name=XP_011240293.1;gbkey=CDS;gene=Ppfia1;product=liprin-alpha-1 isoform X2;protein_id=XP_011240293.1;extra_copy_number=0
CM058247.1	Liftoff	CDS	143560844	143560912	.	-	.	ID=cds-XP_011240293.1;Parent=rna-XM_011241991.4;Dbxref=GeneID:233977,GenBank:XP_011240293.1,MGI:MGI:1924750;Name=XP_011240293.1;gbkey=CDS;gene=Ppfia1;product=liprin-alpha-1 isoform X2;protein_id=XP_011240293.1;extra_copy_number=0
CM058247.1	Liftoff	CDS	143561393	143561568	.	-	.	ID=cds-XP_011240293.1;Parent=rna-XM_011241991.4;Dbxref=GeneID:233977,GenBank:XP_011240293.1,MGI:MGI:1924750;Name=XP_011240293.1;gbkey=CDS;gene=Ppfia1;product=liprin-alpha-1 isoform X2;protein_id=XP_011240293.1;extra_copy_number=0
CM058247.1	Liftoff	CDS	143563977	143564074	.	-	.	ID=cds-XP_011240293.1;Parent=rna-XM_011241991.4;Dbxref=GeneID:233977,GenBank:XP_011240293.1,MGI:MGI:1924750;Name=XP_011240293.1;gbkey=CDS;gene=Ppfia1;product=liprin-alpha-1 isoform X2;protein_id=XP_011240293.1;extra_copy_number=0
CM058247.1	Liftoff	CDS	143564166	143564344	.	-	.	ID=cds-XP_011240293.1;Parent=rna-XM_011241991.4;Dbxref=GeneID:233977,GenBank:XP_011240293.1,MGI:MGI:1924750;Name=XP_011240293.1;gbkey=CDS;gene=Ppfia1;product=liprin-alpha-1 isoform X2;protein_id=XP_011240293.1;extra_copy_number=0
CM058247.1	Liftoff	CDS	143567764	143567850	.	-	.	ID=cds-XP_011240293.1;Parent=rna-XM_011241991.4;Dbxref=GeneID:233977,GenBank:XP_011240293.1,MGI:MGI:1924750;Name=XP_011240293.1;gbkey=CDS;gene=Ppfia1;product=liprin-alpha-1 isoform X2;protein_id=XP_011240293.1;extra_copy_number=0
CM058247.1	Liftoff	CDS	143568330	143568392	.	-	.	ID=cds-XP_011240293.1;Parent=rna-XM_011241991.4;Dbxref=GeneID:233977,GenBank:XP_011240293.1,MGI:MGI:1924750;Name=XP_011240293.1;gbkey=CDS;gene=Ppfia1;product=liprin-alpha-1 isoform X2;protein_id=XP_011240293.1;extra_copy_number=0
CM058247.1	Liftoff	CDS	143570585	143570785	.	-	.	ID=cds-XP_011240293.1;Parent=rna-XM_011241991.4;Dbxref=GeneID:233977,GenBank:XP_011240293.1,MGI:MGI:1924750;Name=XP_011240293.1;gbkey=CDS;gene=Ppfia1;product=liprin-alpha-1 isoform X2;protein_id=XP_011240293.1;extra_copy_number=0
CM058247.1	Liftoff	CDS	143570875	143570956	.	-	.	ID=cds-XP_011240293.1;Parent=rna-XM_011241991.4;Dbxref=GeneID:233977,GenBank:XP_011240293.1,MGI:MGI:1924750;Name=XP_011240293.1;gbkey=CDS;gene=Ppfia1;product=liprin-alpha-1 isoform X2;protein_id=XP_011240293.1;extra_copy_number=0
CM058247.1	Liftoff	CDS	143577430	143577523	.	-	.	ID=cds-XP_011240293.1;Parent=rna-XM_011241991.4;Dbxref=GeneID:233977,GenBank:XP_011240293.1,MGI:MGI:1924750;Name=XP_011240293.1;gbkey=CDS;gene=Ppfia1;product=liprin-alpha-1 isoform X2;protein_id=XP_011240293.1;extra_copy_number=0
CM058247.1	Liftoff	CDS	143577840	143578012	.	-	.	ID=cds-XP_011240293.1;Parent=rna-XM_011241991.4;Dbxref=GeneID:233977,GenBank:XP_011240293.1,MGI:MGI:1924750;Name=XP_011240293.1;gbkey=CDS;gene=Ppfia1;product=liprin-alpha-1 isoform X2;protein_id=XP_011240293.1;extra_copy_number=0
CM058247.1	Liftoff	CDS	143579385	143579536	.	-	.	ID=cds-XP_011240293.1;Parent=rna-XM_011241991.4;Dbxref=GeneID:233977,GenBank:XP_011240293.1,MGI:MGI:1924750;Name=XP_011240293.1;gbkey=CDS;gene=Ppfia1;product=liprin-alpha-1 isoform X2;protein_id=XP_011240293.1;extra_copy_number=0
CM058247.1	Liftoff	CDS	143584036	143584267	.	-	.	ID=cds-XP_011240293.1;Parent=rna-XM_011241991.4;Dbxref=GeneID:233977,GenBank:XP_011240293.1,MGI:MGI:1924750;Name=XP_011240293.1;gbkey=CDS;gene=Ppfia1;product=liprin-alpha-1 isoform X2;protein_id=XP_011240293.1;extra_copy_number=0
CM058247.1	Liftoff	CDS	143585204	143585427	.	-	.	ID=cds-XP_011240293.1;Parent=rna-XM_011241991.4;Dbxref=GeneID:233977,GenBank:XP_011240293.1,MGI:MGI:1924750;Name=XP_011240293.1;gbkey=CDS;gene=Ppfia1;product=liprin-alpha-1 isoform X2;protein_id=XP_011240293.1;extra_copy_number=0
CM058247.1	Liftoff	CDS	143587262	143587397	.	-	.	ID=cds-XP_011240293.1;Parent=rna-XM_011241991.4;Dbxref=GeneID:233977,GenBank:XP_011240293.1,MGI:MGI:1924750;Name=XP_011240293.1;gbkey=CDS;gene=Ppfia1;product=liprin-alpha-1 isoform X2;protein_id=XP_011240293.1;extra_copy_number=0
CM058247.1	Liftoff	CDS	143589415	143589494	.	-	.	ID=cds-XP_011240293.1;Parent=rna-XM_011241991.4;Dbxref=GeneID:233977,GenBank:XP_011240293.1,MGI:MGI:1924750;Name=XP_011240293.1;gbkey=CDS;gene=Ppfia1;product=liprin-alpha-1 isoform X2;protein_id=XP_011240293.1;extra_copy_number=0
CM058247.1	Liftoff	CDS	143590007	143590069	.	-	.	ID=cds-XP_011240293.1;Parent=rna-XM_011241991.4;Dbxref=GeneID:233977,GenBank:XP_011240293.1,MGI:MGI:1924750;Name=XP_011240293.1;gbkey=CDS;gene=Ppfia1;product=liprin-alpha-1 isoform X2;protein_id=XP_011240293.1;extra_copy_number=0
CM058247.1	Liftoff	CDS	143592379	143592510	.	-	.	ID=cds-XP_011240293.1;Parent=rna-XM_011241991.4;Dbxref=GeneID:233977,GenBank:XP_011240293.1,MGI:MGI:1924750;Name=XP_011240293.1;gbkey=CDS;gene=Ppfia1;product=liprin-alpha-1 isoform X2;protein_id=XP_011240293.1;extra_copy_number=0
CM058247.1	Liftoff	CDS	143593574	143593657	.	-	.	ID=cds-XP_011240293.1;Parent=rna-XM_011241991.4;Dbxref=GeneID:233977,GenBank:XP_011240293.1,MGI:MGI:1924750;Name=XP_011240293.1;gbkey=CDS;gene=Ppfia1;product=liprin-alpha-1 isoform X2;protein_id=XP_011240293.1;extra_copy_number=0
CM058247.1	Liftoff	CDS	143594005	143594079	.	-	.	ID=cds-XP_011240293.1;Parent=rna-XM_011241991.4;Dbxref=GeneID:233977,GenBank:XP_011240293.1,MGI:MGI:1924750;Name=XP_011240293.1;gbkey=CDS;gene=Ppfia1;product=liprin-alpha-1 isoform X2;protein_id=XP_011240293.1;extra_copy_number=0
CM058247.1	Liftoff	CDS	143595119	143595253	.	-	.	ID=cds-XP_011240293.1;Parent=rna-XM_011241991.4;Dbxref=GeneID:233977,GenBank:XP_011240293.1,MGI:MGI:1924750;Name=XP_011240293.1;gbkey=CDS;gene=Ppfia1;product=liprin-alpha-1 isoform X2;protein_id=XP_011240293.1;extra_copy_number=0
CM058247.1	Liftoff	CDS	143596733	143596879	.	-	.	ID=cds-XP_011240293.1;Parent=rna-XM_011241991.4;Dbxref=GeneID:233977,GenBank:XP_011240293.1,MGI:MGI:1924750;Name=XP_011240293.1;gbkey=CDS;gene=Ppfia1;product=liprin-alpha-1 isoform X2;protein_id=XP_011240293.1;extra_copy_number=0
CM058247.1	Liftoff	CDS	143598282	143598500	.	-	.	ID=cds-XP_011240293.1;Parent=rna-XM_011241991.4;Dbxref=GeneID:233977,GenBank:XP_011240293.1,MGI:MGI:1924750;Name=XP_011240293.1;gbkey=CDS;gene=Ppfia1;product=liprin-alpha-1 isoform X2;protein_id=XP_011240293.1;extra_copy_number=0
CM058247.1	Liftoff	CDS	143598678	143598779	.	-	.	ID=cds-XP_011240293.1;Parent=rna-XM_011241991.4;Dbxref=GeneID:233977,GenBank:XP_011240293.1,MGI:MGI:1924750;Name=XP_011240293.1;gbkey=CDS;gene=Ppfia1;product=liprin-alpha-1 isoform X2;protein_id=XP_011240293.1;extra_copy_number=0
CM058247.1	Liftoff	CDS	143599109	143599183	.	-	.	ID=cds-XP_011240293.1;Parent=rna-XM_011241991.4;Dbxref=GeneID:233977,GenBank:XP_011240293.1,MGI:MGI:1924750;Name=XP_011240293.1;gbkey=CDS;gene=Ppfia1;product=liprin-alpha-1 isoform X2;protein_id=XP_011240293.1;extra_copy_number=0
CM058247.1	Liftoff	CDS	143599758	143599922	.	-	.	ID=cds-XP_011240293.1;Parent=rna-XM_011241991.4;Dbxref=GeneID:233977,GenBank:XP_011240293.1,MGI:MGI:1924750;Name=XP_011240293.1;gbkey=CDS;gene=Ppfia1;product=liprin-alpha-1 isoform X2;protein_id=XP_011240293.1;extra_copy_number=0
CM058247.1	Liftoff	CDS	143600093	143600194	.	-	.	ID=cds-XP_011240293.1;Parent=rna-XM_011241991.4;Dbxref=GeneID:233977,GenBank:XP_011240293.1,MGI:MGI:1924750;Name=XP_011240293.1;gbkey=CDS;gene=Ppfia1;product=liprin-alpha-1 isoform X2;protein_id=XP_011240293.1;extra_copy_number=0
CM058247.1	Liftoff	CDS	143631405	143631668	.	-	.	ID=cds-XP_011240293.1;Parent=rna-XM_011241991.4;Dbxref=GeneID:233977,GenBank:XP_011240293.1,MGI:MGI:1924750;Name=XP_011240293.1;gbkey=CDS;gene=Ppfia1;product=liprin-alpha-1 isoform X2;protein_id=XP_011240293.1;extra_copy_number=0
CM058247.1	Liftoff	mRNA	143555891	143632895	.	-	.	ID=rna-XM_011241992.4;Parent=gene-Ppfia1;Dbxref=GeneID:233977,GenBank:XM_011241992.4,MGI:MGI:1924750;Name=XM_011241992.4;gbkey=mRNA;gene=Ppfia1;model_evidence=Supporting evidence includes similarity to: 2 mRNAs%2C 32 ESTs%2C 576 long SRA reads%2C and 99%25 coverage of the annotated genomic feature by RNAseq alignments%2C including 8 samples with support for all annotated introns;product=protein tyrosine phosphatase%2C receptor type%2C f polypeptide (PTPRF)%2C interacting protein (liprin)%2C alpha 1%2C transcript variant X3;transcript_id=XM_011241992.4;matches_ref_protein=True;valid_ORF=True;extra_copy_number=0
CM058247.1	Liftoff	exon	143555891	143557122	.	-	.	ID=exon-XM_011241992.4-31;Parent=rna-XM_011241992.4;Dbxref=GeneID:233977,GenBank:XM_011241992.4,MGI:MGI:1924750;gbkey=mRNA;gene=Ppfia1;product=protein tyrosine phosphatase%2C receptor type%2C f polypeptide (PTPRF)%2C interacting protein (liprin)%2C alpha 1%2C transcript variant X3;transcript_id=XM_011241992.4;extra_copy_number=0
CM058247.1	Liftoff	exon	143560218	143560383	.	-	.	ID=exon-XM_011241992.4-30;Parent=rna-XM_011241992.4;Dbxref=GeneID:233977,GenBank:XM_011241992.4,MGI:MGI:1924750;gbkey=mRNA;gene=Ppfia1;product=protein tyrosine phosphatase%2C receptor type%2C f polypeptide (PTPRF)%2C interacting protein (liprin)%2C alpha 1%2C transcript variant X3;transcript_id=XM_011241992.4;extra_copy_number=0
CM058247.1	Liftoff	exon	143560844	143560912	.	-	.	ID=exon-XM_011241992.4-29;Parent=rna-XM_011241992.4;Dbxref=GeneID:233977,GenBank:XM_011241992.4,MGI:MGI:1924750;gbkey=mRNA;gene=Ppfia1;product=protein tyrosine phosphatase%2C receptor type%2C f polypeptide (PTPRF)%2C interacting protein (liprin)%2C alpha 1%2C transcript variant X3;transcript_id=XM_011241992.4;extra_copy_number=0
CM058247.1	Liftoff	exon	143561393	143561568	.	-	.	ID=exon-XM_011241992.4-28;Parent=rna-XM_011241992.4;Dbxref=GeneID:233977,GenBank:XM_011241992.4,MGI:MGI:1924750;gbkey=mRNA;gene=Ppfia1;product=protein tyrosine phosphatase%2C receptor type%2C f polypeptide (PTPRF)%2C interacting protein (liprin)%2C alpha 1%2C transcript variant X3;transcript_id=XM_011241992.4;extra_copy_number=0
CM058247.1	Liftoff	exon	143563977	143564074	.	-	.	ID=exon-XM_011241992.4-27;Parent=rna-XM_011241992.4;Dbxref=GeneID:233977,GenBank:XM_011241992.4,MGI:MGI:1924750;gbkey=mRNA;gene=Ppfia1;product=protein tyrosine phosphatase%2C receptor type%2C f polypeptide (PTPRF)%2C interacting protein (liprin)%2C alpha 1%2C transcript variant X3;transcript_id=XM_011241992.4;extra_copy_number=0
CM058247.1	Liftoff	exon	143564166	143564344	.	-	.	ID=exon-XM_011241992.4-26;Parent=rna-XM_011241992.4;Dbxref=GeneID:233977,GenBank:XM_011241992.4,MGI:MGI:1924750;gbkey=mRNA;gene=Ppfia1;product=protein tyrosine phosphatase%2C receptor type%2C f polypeptide (PTPRF)%2C interacting protein (liprin)%2C alpha 1%2C transcript variant X3;transcript_id=XM_011241992.4;extra_copy_number=0
CM058247.1	Liftoff	exon	143567764	143567850	.	-	.	ID=exon-XM_011241992.4-25;Parent=rna-XM_011241992.4;Dbxref=GeneID:233977,GenBank:XM_011241992.4,MGI:MGI:1924750;gbkey=mRNA;gene=Ppfia1;product=protein tyrosine phosphatase%2C receptor type%2C f polypeptide (PTPRF)%2C interacting protein (liprin)%2C alpha 1%2C transcript variant X3;transcript_id=XM_011241992.4;extra_copy_number=0
CM058247.1	Liftoff	exon	143568330	143568392	.	-	.	ID=exon-XM_011241992.4-24;Parent=rna-XM_011241992.4;Dbxref=GeneID:233977,GenBank:XM_011241992.4,MGI:MGI:1924750;gbkey=mRNA;gene=Ppfia1;product=protein tyrosine phosphatase%2C receptor type%2C f polypeptide (PTPRF)%2C interacting protein (liprin)%2C alpha 1%2C transcript variant X3;transcript_id=XM_011241992.4;extra_copy_number=0
CM058247.1	Liftoff	exon	143570585	143570785	.	-	.	ID=exon-XM_011241992.4-23;Parent=rna-XM_011241992.4;Dbxref=GeneID:233977,GenBank:XM_011241992.4,MGI:MGI:1924750;gbkey=mRNA;gene=Ppfia1;product=protein tyrosine phosphatase%2C receptor type%2C f polypeptide (PTPRF)%2C interacting protein (liprin)%2C alpha 1%2C transcript variant X3;transcript_id=XM_011241992.4;extra_copy_number=0
CM058247.1	Liftoff	exon	143570875	143570956	.	-	.	ID=exon-XM_011241992.4-22;Parent=rna-XM_011241992.4;Dbxref=GeneID:233977,GenBank:XM_011241992.4,MGI:MGI:1924750;gbkey=mRNA;gene=Ppfia1;product=protein tyrosine phosphatase%2C receptor type%2C f polypeptide (PTPRF)%2C interacting protein (liprin)%2C alpha 1%2C transcript variant X3;transcript_id=XM_011241992.4;extra_copy_number=0
CM058247.1	Liftoff	exon	143577430	143577523	.	-	.	ID=exon-XM_011241992.4-21;Parent=rna-XM_011241992.4;Dbxref=GeneID:233977,GenBank:XM_011241992.4,MGI:MGI:1924750;gbkey=mRNA;gene=Ppfia1;product=protein tyrosine phosphatase%2C receptor type%2C f polypeptide (PTPRF)%2C interacting protein (liprin)%2C alpha 1%2C transcript variant X3;transcript_id=XM_011241992.4;extra_copy_number=0
CM058247.1	Liftoff	exon	143577840	143578012	.	-	.	ID=exon-XM_011241992.4-20;Parent=rna-XM_011241992.4;Dbxref=GeneID:233977,GenBank:XM_011241992.4,MGI:MGI:1924750;gbkey=mRNA;gene=Ppfia1;product=protein tyrosine phosphatase%2C receptor type%2C f polypeptide (PTPRF)%2C interacting protein (liprin)%2C alpha 1%2C transcript variant X3;transcript_id=XM_011241992.4;extra_copy_number=0
CM058247.1	Liftoff	exon	143579385	143579536	.	-	.	ID=exon-XM_011241992.4-19;Parent=rna-XM_011241992.4;Dbxref=GeneID:233977,GenBank:XM_011241992.4,MGI:MGI:1924750;gbkey=mRNA;gene=Ppfia1;product=protein tyrosine phosphatase%2C receptor type%2C f polypeptide (PTPRF)%2C interacting protein (liprin)%2C alpha 1%2C transcript variant X3;transcript_id=XM_011241992.4;extra_copy_number=0
CM058247.1	Liftoff	exon	143582000	143582029	.	-	.	ID=exon-XM_011241992.4-18;Parent=rna-XM_011241992.4;Dbxref=GeneID:233977,GenBank:XM_011241992.4,MGI:MGI:1924750;gbkey=mRNA;gene=Ppfia1;product=protein tyrosine phosphatase%2C receptor type%2C f polypeptide (PTPRF)%2C interacting protein (liprin)%2C alpha 1%2C transcript variant X3;transcript_id=XM_011241992.4;extra_copy_number=0
CM058247.1	Liftoff	exon	143584036	143584267	.	-	.	ID=exon-XM_011241992.4-17;Parent=rna-XM_011241992.4;Dbxref=GeneID:233977,GenBank:XM_011241992.4,MGI:MGI:1924750;gbkey=mRNA;gene=Ppfia1;product=protein tyrosine phosphatase%2C receptor type%2C f polypeptide (PTPRF)%2C interacting protein (liprin)%2C alpha 1%2C transcript variant X3;transcript_id=XM_011241992.4;extra_copy_number=0
CM058247.1	Liftoff	exon	143585204	143585427	.	-	.	ID=exon-XM_011241992.4-16;Parent=rna-XM_011241992.4;Dbxref=GeneID:233977,GenBank:XM_011241992.4,MGI:MGI:1924750;gbkey=mRNA;gene=Ppfia1;product=protein tyrosine phosphatase%2C receptor type%2C f polypeptide (PTPRF)%2C interacting protein (liprin)%2C alpha 1%2C transcript variant X3;transcript_id=XM_011241992.4;extra_copy_number=0
CM058247.1	Liftoff	exon	143587262	143587397	.	-	.	ID=exon-XM_011241992.4-15;Parent=rna-XM_011241992.4;Dbxref=GeneID:233977,GenBank:XM_011241992.4,MGI:MGI:1924750;gbkey=mRNA;gene=Ppfia1;product=protein tyrosine phosphatase%2C receptor type%2C f polypeptide (PTPRF)%2C interacting protein (liprin)%2C alpha 1%2C transcript variant X3;transcript_id=XM_011241992.4;extra_copy_number=0
CM058247.1	Liftoff	exon	143589415	143589494	.	-	.	ID=exon-XM_011241992.4-14;Parent=rna-XM_011241992.4;Dbxref=GeneID:233977,GenBank:XM_011241992.4,MGI:MGI:1924750;gbkey=mRNA;gene=Ppfia1;product=protein tyrosine phosphatase%2C receptor type%2C f polypeptide (PTPRF)%2C interacting protein (liprin)%2C alpha 1%2C transcript variant X3;transcript_id=XM_011241992.4;extra_copy_number=0
CM058247.1	Liftoff	exon	143590007	143590069	.	-	.	ID=exon-XM_011241992.4-13;Parent=rna-XM_011241992.4;Dbxref=GeneID:233977,GenBank:XM_011241992.4,MGI:MGI:1924750;gbkey=mRNA;gene=Ppfia1;product=protein tyrosine phosphatase%2C receptor type%2C f polypeptide (PTPRF)%2C interacting protein (liprin)%2C alpha 1%2C transcript variant X3;transcript_id=XM_011241992.4;extra_copy_number=0
CM058247.1	Liftoff	exon	143592379	143592510	.	-	.	ID=exon-XM_011241992.4-12;Parent=rna-XM_011241992.4;Dbxref=GeneID:233977,GenBank:XM_011241992.4,MGI:MGI:1924750;gbkey=mRNA;gene=Ppfia1;product=protein tyrosine phosphatase%2C receptor type%2C f polypeptide (PTPRF)%2C interacting protein (liprin)%2C alpha 1%2C transcript variant X3;transcript_id=XM_011241992.4;extra_copy_number=0
CM058247.1	Liftoff	exon	143593574	143593657	.	-	.	ID=exon-XM_011241992.4-11;Parent=rna-XM_011241992.4;Dbxref=GeneID:233977,GenBank:XM_011241992.4,MGI:MGI:1924750;gbkey=mRNA;gene=Ppfia1;product=protein tyrosine phosphatase%2C receptor type%2C f polypeptide (PTPRF)%2C interacting protein (liprin)%2C alpha 1%2C transcript variant X3;transcript_id=XM_011241992.4;extra_copy_number=0
CM058247.1	Liftoff	exon	143594005	143594079	.	-	.	ID=exon-XM_011241992.4-10;Parent=rna-XM_011241992.4;Dbxref=GeneID:233977,GenBank:XM_011241992.4,MGI:MGI:1924750;gbkey=mRNA;gene=Ppfia1;product=protein tyrosine phosphatase%2C receptor type%2C f polypeptide (PTPRF)%2C interacting protein (liprin)%2C alpha 1%2C transcript variant X3;transcript_id=XM_011241992.4;extra_copy_number=0
CM058247.1	Liftoff	exon	143595119	143595253	.	-	.	ID=exon-XM_011241992.4-9;Parent=rna-XM_011241992.4;Dbxref=GeneID:233977,GenBank:XM_011241992.4,MGI:MGI:1924750;gbkey=mRNA;gene=Ppfia1;product=protein tyrosine phosphatase%2C receptor type%2C f polypeptide (PTPRF)%2C interacting protein (liprin)%2C alpha 1%2C transcript variant X3;transcript_id=XM_011241992.4;extra_copy_number=0
CM058247.1	Liftoff	exon	143596733	143596879	.	-	.	ID=exon-XM_011241992.4-8;Parent=rna-XM_011241992.4;Dbxref=GeneID:233977,GenBank:XM_011241992.4,MGI:MGI:1924750;gbkey=mRNA;gene=Ppfia1;product=protein tyrosine phosphatase%2C receptor type%2C f polypeptide (PTPRF)%2C interacting protein (liprin)%2C alpha 1%2C transcript variant X3;transcript_id=XM_011241992.4;extra_copy_number=0
CM058247.1	Liftoff	exon	143598282	143598500	.	-	.	ID=exon-XM_011241992.4-7;Parent=rna-XM_011241992.4;Dbxref=GeneID:233977,GenBank:XM_011241992.4,MGI:MGI:1924750;gbkey=mRNA;gene=Ppfia1;product=protein tyrosine phosphatase%2C receptor type%2C f polypeptide (PTPRF)%2C interacting protein (liprin)%2C alpha 1%2C transcript variant X3;transcript_id=XM_011241992.4;extra_copy_number=0
CM058247.1	Liftoff	exon	143598678	143598779	.	-	.	ID=exon-XM_011241992.4-6;Parent=rna-XM_011241992.4;Dbxref=GeneID:233977,GenBank:XM_011241992.4,MGI:MGI:1924750;gbkey=mRNA;gene=Ppfia1;product=protein tyrosine phosphatase%2C receptor type%2C f polypeptide (PTPRF)%2C interacting protein (liprin)%2C alpha 1%2C transcript variant X3;transcript_id=XM_011241992.4;extra_copy_number=0
CM058247.1	Liftoff	exon	143599109	143599183	.	-	.	ID=exon-XM_011241992.4-5;Parent=rna-XM_011241992.4;Dbxref=GeneID:233977,GenBank:XM_011241992.4,MGI:MGI:1924750;gbkey=mRNA;gene=Ppfia1;product=protein tyrosine phosphatase%2C receptor type%2C f polypeptide (PTPRF)%2C interacting protein (liprin)%2C alpha 1%2C transcript variant X3;transcript_id=XM_011241992.4;extra_copy_number=0
CM058247.1	Liftoff	exon	143599758	143599922	.	-	.	ID=exon-XM_011241992.4-4;Parent=rna-XM_011241992.4;Dbxref=GeneID:233977,GenBank:XM_011241992.4,MGI:MGI:1924750;gbkey=mRNA;gene=Ppfia1;product=protein tyrosine phosphatase%2C receptor type%2C f polypeptide (PTPRF)%2C interacting protein (liprin)%2C alpha 1%2C transcript variant X3;transcript_id=XM_011241992.4;extra_copy_number=0
CM058247.1	Liftoff	exon	143600093	143600194	.	-	.	ID=exon-XM_011241992.4-3;Parent=rna-XM_011241992.4;Dbxref=GeneID:233977,GenBank:XM_011241992.4,MGI:MGI:1924750;gbkey=mRNA;gene=Ppfia1;product=protein tyrosine phosphatase%2C receptor type%2C f polypeptide (PTPRF)%2C interacting protein (liprin)%2C alpha 1%2C transcript variant X3;transcript_id=XM_011241992.4;extra_copy_number=0
CM058247.1	Liftoff	exon	143631405	143631668	.	-	.	ID=exon-XM_011241992.4-2;Parent=rna-XM_011241992.4;Dbxref=GeneID:233977,GenBank:XM_011241992.4,MGI:MGI:1924750;gbkey=mRNA;gene=Ppfia1;product=protein tyrosine phosphatase%2C receptor type%2C f polypeptide (PTPRF)%2C interacting protein (liprin)%2C alpha 1%2C transcript variant X3;transcript_id=XM_011241992.4;extra_copy_number=0
CM058247.1	Liftoff	exon	143632654	143632895	.	-	.	ID=exon-XM_011241992.4-1;Parent=rna-XM_011241992.4;Dbxref=GeneID:233977,GenBank:XM_011241992.4,MGI:MGI:1924750;gbkey=mRNA;gene=Ppfia1;product=protein tyrosine phosphatase%2C receptor type%2C f polypeptide (PTPRF)%2C interacting protein (liprin)%2C alpha 1%2C transcript variant X3;transcript_id=XM_011241992.4;extra_copy_number=0
CM058247.1	Liftoff	CDS	143557097	143557122	.	-	.	ID=cds-XP_011240294.1;Parent=rna-XM_011241992.4;Dbxref=GeneID:233977,GenBank:XP_011240294.1,MGI:MGI:1924750;Name=XP_011240294.1;gbkey=CDS;gene=Ppfia1;product=liprin-alpha-1 isoform X3;protein_id=XP_011240294.1;extra_copy_number=0
CM058247.1	Liftoff	CDS	143560218	143560383	.	-	.	ID=cds-XP_011240294.1;Parent=rna-XM_011241992.4;Dbxref=GeneID:233977,GenBank:XP_011240294.1,MGI:MGI:1924750;Name=XP_011240294.1;gbkey=CDS;gene=Ppfia1;product=liprin-alpha-1 isoform X3;protein_id=XP_011240294.1;extra_copy_number=0
CM058247.1	Liftoff	CDS	143560844	143560912	.	-	.	ID=cds-XP_011240294.1;Parent=rna-XM_011241992.4;Dbxref=GeneID:233977,GenBank:XP_011240294.1,MGI:MGI:1924750;Name=XP_011240294.1;gbkey=CDS;gene=Ppfia1;product=liprin-alpha-1 isoform X3;protein_id=XP_011240294.1;extra_copy_number=0
CM058247.1	Liftoff	CDS	143561393	143561568	.	-	.	ID=cds-XP_011240294.1;Parent=rna-XM_011241992.4;Dbxref=GeneID:233977,GenBank:XP_011240294.1,MGI:MGI:1924750;Name=XP_011240294.1;gbkey=CDS;gene=Ppfia1;product=liprin-alpha-1 isoform X3;protein_id=XP_011240294.1;extra_copy_number=0
CM058247.1	Liftoff	CDS	143563977	143564074	.	-	.	ID=cds-XP_011240294.1;Parent=rna-XM_011241992.4;Dbxref=GeneID:233977,GenBank:XP_011240294.1,MGI:MGI:1924750;Name=XP_011240294.1;gbkey=CDS;gene=Ppfia1;product=liprin-alpha-1 isoform X3;protein_id=XP_011240294.1;extra_copy_number=0
CM058247.1	Liftoff	CDS	143564166	143564344	.	-	.	ID=cds-XP_011240294.1;Parent=rna-XM_011241992.4;Dbxref=GeneID:233977,GenBank:XP_011240294.1,MGI:MGI:1924750;Name=XP_011240294.1;gbkey=CDS;gene=Ppfia1;product=liprin-alpha-1 isoform X3;protein_id=XP_011240294.1;extra_copy_number=0
CM058247.1	Liftoff	CDS	143567764	143567850	.	-	.	ID=cds-XP_011240294.1;Parent=rna-XM_011241992.4;Dbxref=GeneID:233977,GenBank:XP_011240294.1,MGI:MGI:1924750;Name=XP_011240294.1;gbkey=CDS;gene=Ppfia1;product=liprin-alpha-1 isoform X3;protein_id=XP_011240294.1;extra_copy_number=0
CM058247.1	Liftoff	CDS	143568330	143568392	.	-	.	ID=cds-XP_011240294.1;Parent=rna-XM_011241992.4;Dbxref=GeneID:233977,GenBank:XP_011240294.1,MGI:MGI:1924750;Name=XP_011240294.1;gbkey=CDS;gene=Ppfia1;product=liprin-alpha-1 isoform X3;protein_id=XP_011240294.1;extra_copy_number=0
CM058247.1	Liftoff	CDS	143570585	143570785	.	-	.	ID=cds-XP_011240294.1;Parent=rna-XM_011241992.4;Dbxref=GeneID:233977,GenBank:XP_011240294.1,MGI:MGI:1924750;Name=XP_011240294.1;gbkey=CDS;gene=Ppfia1;product=liprin-alpha-1 isoform X3;protein_id=XP_011240294.1;extra_copy_number=0
CM058247.1	Liftoff	CDS	143570875	143570956	.	-	.	ID=cds-XP_011240294.1;Parent=rna-XM_011241992.4;Dbxref=GeneID:233977,GenBank:XP_011240294.1,MGI:MGI:1924750;Name=XP_011240294.1;gbkey=CDS;gene=Ppfia1;product=liprin-alpha-1 isoform X3;protein_id=XP_011240294.1;extra_copy_number=0
CM058247.1	Liftoff	CDS	143577430	143577523	.	-	.	ID=cds-XP_011240294.1;Parent=rna-XM_011241992.4;Dbxref=GeneID:233977,GenBank:XP_011240294.1,MGI:MGI:1924750;Name=XP_011240294.1;gbkey=CDS;gene=Ppfia1;product=liprin-alpha-1 isoform X3;protein_id=XP_011240294.1;extra_copy_number=0
CM058247.1	Liftoff	CDS	143577840	143578012	.	-	.	ID=cds-XP_011240294.1;Parent=rna-XM_011241992.4;Dbxref=GeneID:233977,GenBank:XP_011240294.1,MGI:MGI:1924750;Name=XP_011240294.1;gbkey=CDS;gene=Ppfia1;product=liprin-alpha-1 isoform X3;protein_id=XP_011240294.1;extra_copy_number=0
CM058247.1	Liftoff	CDS	143579385	143579536	.	-	.	ID=cds-XP_011240294.1;Parent=rna-XM_011241992.4;Dbxref=GeneID:233977,GenBank:XP_011240294.1,MGI:MGI:1924750;Name=XP_011240294.1;gbkey=CDS;gene=Ppfia1;product=liprin-alpha-1 isoform X3;protein_id=XP_011240294.1;extra_copy_number=0
CM058247.1	Liftoff	CDS	143582000	143582029	.	-	.	ID=cds-XP_011240294.1;Parent=rna-XM_011241992.4;Dbxref=GeneID:233977,GenBank:XP_011240294.1,MGI:MGI:1924750;Name=XP_011240294.1;gbkey=CDS;gene=Ppfia1;product=liprin-alpha-1 isoform X3;protein_id=XP_011240294.1;extra_copy_number=0
CM058247.1	Liftoff	CDS	143584036	143584267	.	-	.	ID=cds-XP_011240294.1;Parent=rna-XM_011241992.4;Dbxref=GeneID:233977,GenBank:XP_011240294.1,MGI:MGI:1924750;Name=XP_011240294.1;gbkey=CDS;gene=Ppfia1;product=liprin-alpha-1 isoform X3;protein_id=XP_011240294.1;extra_copy_number=0
CM058247.1	Liftoff	CDS	143585204	143585427	.	-	.	ID=cds-XP_011240294.1;Parent=rna-XM_011241992.4;Dbxref=GeneID:233977,GenBank:XP_011240294.1,MGI:MGI:1924750;Name=XP_011240294.1;gbkey=CDS;gene=Ppfia1;product=liprin-alpha-1 isoform X3;protein_id=XP_011240294.1;extra_copy_number=0
CM058247.1	Liftoff	CDS	143587262	143587397	.	-	.	ID=cds-XP_011240294.1;Parent=rna-XM_011241992.4;Dbxref=GeneID:233977,GenBank:XP_011240294.1,MGI:MGI:1924750;Name=XP_011240294.1;gbkey=CDS;gene=Ppfia1;product=liprin-alpha-1 isoform X3;protein_id=XP_011240294.1;extra_copy_number=0
CM058247.1	Liftoff	CDS	143589415	143589494	.	-	.	ID=cds-XP_011240294.1;Parent=rna-XM_011241992.4;Dbxref=GeneID:233977,GenBank:XP_011240294.1,MGI:MGI:1924750;Name=XP_011240294.1;gbkey=CDS;gene=Ppfia1;product=liprin-alpha-1 isoform X3;protein_id=XP_011240294.1;extra_copy_number=0
CM058247.1	Liftoff	CDS	143590007	143590069	.	-	.	ID=cds-XP_011240294.1;Parent=rna-XM_011241992.4;Dbxref=GeneID:233977,GenBank:XP_011240294.1,MGI:MGI:1924750;Name=XP_011240294.1;gbkey=CDS;gene=Ppfia1;product=liprin-alpha-1 isoform X3;protein_id=XP_011240294.1;extra_copy_number=0
CM058247.1	Liftoff	CDS	143592379	143592510	.	-	.	ID=cds-XP_011240294.1;Parent=rna-XM_011241992.4;Dbxref=GeneID:233977,GenBank:XP_011240294.1,MGI:MGI:1924750;Name=XP_011240294.1;gbkey=CDS;gene=Ppfia1;product=liprin-alpha-1 isoform X3;protein_id=XP_011240294.1;extra_copy_number=0
CM058247.1	Liftoff	CDS	143593574	143593657	.	-	.	ID=cds-XP_011240294.1;Parent=rna-XM_011241992.4;Dbxref=GeneID:233977,GenBank:XP_011240294.1,MGI:MGI:1924750;Name=XP_011240294.1;gbkey=CDS;gene=Ppfia1;product=liprin-alpha-1 isoform X3;protein_id=XP_011240294.1;extra_copy_number=0
CM058247.1	Liftoff	CDS	143594005	143594079	.	-	.	ID=cds-XP_011240294.1;Parent=rna-XM_011241992.4;Dbxref=GeneID:233977,GenBank:XP_011240294.1,MGI:MGI:1924750;Name=XP_011240294.1;gbkey=CDS;gene=Ppfia1;product=liprin-alpha-1 isoform X3;protein_id=XP_011240294.1;extra_copy_number=0
CM058247.1	Liftoff	CDS	143595119	143595253	.	-	.	ID=cds-XP_011240294.1;Parent=rna-XM_011241992.4;Dbxref=GeneID:233977,GenBank:XP_011240294.1,MGI:MGI:1924750;Name=XP_011240294.1;gbkey=CDS;gene=Ppfia1;product=liprin-alpha-1 isoform X3;protein_id=XP_011240294.1;extra_copy_number=0
CM058247.1	Liftoff	CDS	143596733	143596879	.	-	.	ID=cds-XP_011240294.1;Parent=rna-XM_011241992.4;Dbxref=GeneID:233977,GenBank:XP_011240294.1,MGI:MGI:1924750;Name=XP_011240294.1;gbkey=CDS;gene=Ppfia1;product=liprin-alpha-1 isoform X3;protein_id=XP_011240294.1;extra_copy_number=0
CM058247.1	Liftoff	CDS	143598282	143598500	.	-	.	ID=cds-XP_011240294.1;Parent=rna-XM_011241992.4;Dbxref=GeneID:233977,GenBank:XP_011240294.1,MGI:MGI:1924750;Name=XP_011240294.1;gbkey=CDS;gene=Ppfia1;product=liprin-alpha-1 isoform X3;protein_id=XP_011240294.1;extra_copy_number=0
CM058247.1	Liftoff	CDS	143598678	143598779	.	-	.	ID=cds-XP_011240294.1;Parent=rna-XM_011241992.4;Dbxref=GeneID:233977,GenBank:XP_011240294.1,MGI:MGI:1924750;Name=XP_011240294.1;gbkey=CDS;gene=Ppfia1;product=liprin-alpha-1 isoform X3;protein_id=XP_011240294.1;extra_copy_number=0
CM058247.1	Liftoff	CDS	143599109	143599183	.	-	.	ID=cds-XP_011240294.1;Parent=rna-XM_011241992.4;Dbxref=GeneID:233977,GenBank:XP_011240294.1,MGI:MGI:1924750;Name=XP_011240294.1;gbkey=CDS;gene=Ppfia1;product=liprin-alpha-1 isoform X3;protein_id=XP_011240294.1;extra_copy_number=0
CM058247.1	Liftoff	CDS	143599758	143599922	.	-	.	ID=cds-XP_011240294.1;Parent=rna-XM_011241992.4;Dbxref=GeneID:233977,GenBank:XP_011240294.1,MGI:MGI:1924750;Name=XP_011240294.1;gbkey=CDS;gene=Ppfia1;product=liprin-alpha-1 isoform X3;protein_id=XP_011240294.1;extra_copy_number=0
CM058247.1	Liftoff	CDS	143600093	143600194	.	-	.	ID=cds-XP_011240294.1;Parent=rna-XM_011241992.4;Dbxref=GeneID:233977,GenBank:XP_011240294.1,MGI:MGI:1924750;Name=XP_011240294.1;gbkey=CDS;gene=Ppfia1;product=liprin-alpha-1 isoform X3;protein_id=XP_011240294.1;extra_copy_number=0
CM058247.1	Liftoff	CDS	143631405	143631668	.	-	.	ID=cds-XP_011240294.1;Parent=rna-XM_011241992.4;Dbxref=GeneID:233977,GenBank:XP_011240294.1,MGI:MGI:1924750;Name=XP_011240294.1;gbkey=CDS;gene=Ppfia1;product=liprin-alpha-1 isoform X3;protein_id=XP_011240294.1;extra_copy_number=0
CM058247.1	Liftoff	mRNA	143555891	143632895	.	-	.	ID=rna-XM_011241995.4;Parent=gene-Ppfia1;Dbxref=GeneID:233977,GenBank:XM_011241995.4,MGI:MGI:1924750;Name=XM_011241995.4;gbkey=mRNA;gene=Ppfia1;model_evidence=Supporting evidence includes similarity to: 3 mRNAs%2C 51 ESTs%2C 790 long SRA reads%2C and 99%25 coverage of the annotated genomic feature by RNAseq alignments%2C including 8 samples with support for all annotated introns;product=protein tyrosine phosphatase%2C receptor type%2C f polypeptide (PTPRF)%2C interacting protein (liprin)%2C alpha 1%2C transcript variant X6;transcript_id=XM_011241995.4;matches_ref_protein=True;valid_ORF=True;extra_copy_number=0
CM058247.1	Liftoff	exon	143555891	143557122	.	-	.	ID=exon-XM_011241995.4-31;Parent=rna-XM_011241995.4;Dbxref=GeneID:233977,GenBank:XM_011241995.4,MGI:MGI:1924750;gbkey=mRNA;gene=Ppfia1;product=protein tyrosine phosphatase%2C receptor type%2C f polypeptide (PTPRF)%2C interacting protein (liprin)%2C alpha 1%2C transcript variant X6;transcript_id=XM_011241995.4;extra_copy_number=0
CM058247.1	Liftoff	exon	143558160	143558230	.	-	.	ID=exon-XM_011241995.4-30;Parent=rna-XM_011241995.4;Dbxref=GeneID:233977,GenBank:XM_011241995.4,MGI:MGI:1924750;gbkey=mRNA;gene=Ppfia1;product=protein tyrosine phosphatase%2C receptor type%2C f polypeptide (PTPRF)%2C interacting protein (liprin)%2C alpha 1%2C transcript variant X6;transcript_id=XM_011241995.4;extra_copy_number=0
CM058247.1	Liftoff	exon	143560218	143560383	.	-	.	ID=exon-XM_011241995.4-29;Parent=rna-XM_011241995.4;Dbxref=GeneID:233977,GenBank:XM_011241995.4,MGI:MGI:1924750;gbkey=mRNA;gene=Ppfia1;product=protein tyrosine phosphatase%2C receptor type%2C f polypeptide (PTPRF)%2C interacting protein (liprin)%2C alpha 1%2C transcript variant X6;transcript_id=XM_011241995.4;extra_copy_number=0
CM058247.1	Liftoff	exon	143560844	143560912	.	-	.	ID=exon-XM_011241995.4-28;Parent=rna-XM_011241995.4;Dbxref=GeneID:233977,GenBank:XM_011241995.4,MGI:MGI:1924750;gbkey=mRNA;gene=Ppfia1;product=protein tyrosine phosphatase%2C receptor type%2C f polypeptide (PTPRF)%2C interacting protein (liprin)%2C alpha 1%2C transcript variant X6;transcript_id=XM_011241995.4;extra_copy_number=0
CM058247.1	Liftoff	exon	143561393	143561568	.	-	.	ID=exon-XM_011241995.4-27;Parent=rna-XM_011241995.4;Dbxref=GeneID:233977,GenBank:XM_011241995.4,MGI:MGI:1924750;gbkey=mRNA;gene=Ppfia1;product=protein tyrosine phosphatase%2C receptor type%2C f polypeptide (PTPRF)%2C interacting protein (liprin)%2C alpha 1%2C transcript variant X6;transcript_id=XM_011241995.4;extra_copy_number=0
CM058247.1	Liftoff	exon	143563977	143564074	.	-	.	ID=exon-XM_011241995.4-26;Parent=rna-XM_011241995.4;Dbxref=GeneID:233977,GenBank:XM_011241995.4,MGI:MGI:1924750;gbkey=mRNA;gene=Ppfia1;product=protein tyrosine phosphatase%2C receptor type%2C f polypeptide (PTPRF)%2C interacting protein (liprin)%2C alpha 1%2C transcript variant X6;transcript_id=XM_011241995.4;extra_copy_number=0
CM058247.1	Liftoff	exon	143564166	143564344	.	-	.	ID=exon-XM_011241995.4-25;Parent=rna-XM_011241995.4;Dbxref=GeneID:233977,GenBank:XM_011241995.4,MGI:MGI:1924750;gbkey=mRNA;gene=Ppfia1;product=protein tyrosine phosphatase%2C receptor type%2C f polypeptide (PTPRF)%2C interacting protein (liprin)%2C alpha 1%2C transcript variant X6;transcript_id=XM_011241995.4;extra_copy_number=0
CM058247.1	Liftoff	exon	143567764	143567850	.	-	.	ID=exon-XM_011241995.4-24;Parent=rna-XM_011241995.4;Dbxref=GeneID:233977,GenBank:XM_011241995.4,MGI:MGI:1924750;gbkey=mRNA;gene=Ppfia1;product=protein tyrosine phosphatase%2C receptor type%2C f polypeptide (PTPRF)%2C interacting protein (liprin)%2C alpha 1%2C transcript variant X6;transcript_id=XM_011241995.4;extra_copy_number=0
CM058247.1	Liftoff	exon	143568330	143568392	.	-	.	ID=exon-XM_011241995.4-23;Parent=rna-XM_011241995.4;Dbxref=GeneID:233977,GenBank:XM_011241995.4,MGI:MGI:1924750;gbkey=mRNA;gene=Ppfia1;product=protein tyrosine phosphatase%2C receptor type%2C f polypeptide (PTPRF)%2C interacting protein (liprin)%2C alpha 1%2C transcript variant X6;transcript_id=XM_011241995.4;extra_copy_number=0
CM058247.1	Liftoff	exon	143570585	143570785	.	-	.	ID=exon-XM_011241995.4-22;Parent=rna-XM_011241995.4;Dbxref=GeneID:233977,GenBank:XM_011241995.4,MGI:MGI:1924750;gbkey=mRNA;gene=Ppfia1;product=protein tyrosine phosphatase%2C receptor type%2C f polypeptide (PTPRF)%2C interacting protein (liprin)%2C alpha 1%2C transcript variant X6;transcript_id=XM_011241995.4;extra_copy_number=0
CM058247.1	Liftoff	exon	143570875	143570956	.	-	.	ID=exon-XM_011241995.4-21;Parent=rna-XM_011241995.4;Dbxref=GeneID:233977,GenBank:XM_011241995.4,MGI:MGI:1924750;gbkey=mRNA;gene=Ppfia1;product=protein tyrosine phosphatase%2C receptor type%2C f polypeptide (PTPRF)%2C interacting protein (liprin)%2C alpha 1%2C transcript variant X6;transcript_id=XM_011241995.4;extra_copy_number=0
CM058247.1	Liftoff	exon	143577430	143577523	.	-	.	ID=exon-XM_011241995.4-20;Parent=rna-XM_011241995.4;Dbxref=GeneID:233977,GenBank:XM_011241995.4,MGI:MGI:1924750;gbkey=mRNA;gene=Ppfia1;product=protein tyrosine phosphatase%2C receptor type%2C f polypeptide (PTPRF)%2C interacting protein (liprin)%2C alpha 1%2C transcript variant X6;transcript_id=XM_011241995.4;extra_copy_number=0
CM058247.1	Liftoff	exon	143577840	143578012	.	-	.	ID=exon-XM_011241995.4-19;Parent=rna-XM_011241995.4;Dbxref=GeneID:233977,GenBank:XM_011241995.4,MGI:MGI:1924750;gbkey=mRNA;gene=Ppfia1;product=protein tyrosine phosphatase%2C receptor type%2C f polypeptide (PTPRF)%2C interacting protein (liprin)%2C alpha 1%2C transcript variant X6;transcript_id=XM_011241995.4;extra_copy_number=0
CM058247.1	Liftoff	exon	143579385	143579536	.	-	.	ID=exon-XM_011241995.4-18;Parent=rna-XM_011241995.4;Dbxref=GeneID:233977,GenBank:XM_011241995.4,MGI:MGI:1924750;gbkey=mRNA;gene=Ppfia1;product=protein tyrosine phosphatase%2C receptor type%2C f polypeptide (PTPRF)%2C interacting protein (liprin)%2C alpha 1%2C transcript variant X6;transcript_id=XM_011241995.4;extra_copy_number=0
CM058247.1	Liftoff	exon	143582000	143582029	.	-	.	ID=exon-XM_011241995.4-17;Parent=rna-XM_011241995.4;Dbxref=GeneID:233977,GenBank:XM_011241995.4,MGI:MGI:1924750;gbkey=mRNA;gene=Ppfia1;product=protein tyrosine phosphatase%2C receptor type%2C f polypeptide (PTPRF)%2C interacting protein (liprin)%2C alpha 1%2C transcript variant X6;transcript_id=XM_011241995.4;extra_copy_number=0
CM058247.1	Liftoff	exon	143584036	143584267	.	-	.	ID=exon-XM_011241995.4-16;Parent=rna-XM_011241995.4;Dbxref=GeneID:233977,GenBank:XM_011241995.4,MGI:MGI:1924750;gbkey=mRNA;gene=Ppfia1;product=protein tyrosine phosphatase%2C receptor type%2C f polypeptide (PTPRF)%2C interacting protein (liprin)%2C alpha 1%2C transcript variant X6;transcript_id=XM_011241995.4;extra_copy_number=0
CM058247.1	Liftoff	exon	143585204	143585427	.	-	.	ID=exon-XM_011241995.4-15;Parent=rna-XM_011241995.4;Dbxref=GeneID:233977,GenBank:XM_011241995.4,MGI:MGI:1924750;gbkey=mRNA;gene=Ppfia1;product=protein tyrosine phosphatase%2C receptor type%2C f polypeptide (PTPRF)%2C interacting protein (liprin)%2C alpha 1%2C transcript variant X6;transcript_id=XM_011241995.4;extra_copy_number=0
CM058247.1	Liftoff	exon	143587262	143587397	.	-	.	ID=exon-XM_011241995.4-14;Parent=rna-XM_011241995.4;Dbxref=GeneID:233977,GenBank:XM_011241995.4,MGI:MGI:1924750;gbkey=mRNA;gene=Ppfia1;product=protein tyrosine phosphatase%2C receptor type%2C f polypeptide (PTPRF)%2C interacting protein (liprin)%2C alpha 1%2C transcript variant X6;transcript_id=XM_011241995.4;extra_copy_number=0
CM058247.1	Liftoff	exon	143589415	143589494	.	-	.	ID=exon-XM_011241995.4-13;Parent=rna-XM_011241995.4;Dbxref=GeneID:233977,GenBank:XM_011241995.4,MGI:MGI:1924750;gbkey=mRNA;gene=Ppfia1;product=protein tyrosine phosphatase%2C receptor type%2C f polypeptide (PTPRF)%2C interacting protein (liprin)%2C alpha 1%2C transcript variant X6;transcript_id=XM_011241995.4;extra_copy_number=0
CM058247.1	Liftoff	exon	143590007	143590069	.	-	.	ID=exon-XM_011241995.4-12;Parent=rna-XM_011241995.4;Dbxref=GeneID:233977,GenBank:XM_011241995.4,MGI:MGI:1924750;gbkey=mRNA;gene=Ppfia1;product=protein tyrosine phosphatase%2C receptor type%2C f polypeptide (PTPRF)%2C interacting protein (liprin)%2C alpha 1%2C transcript variant X6;transcript_id=XM_011241995.4;extra_copy_number=0
CM058247.1	Liftoff	exon	143592379	143592510	.	-	.	ID=exon-XM_011241995.4-11;Parent=rna-XM_011241995.4;Dbxref=GeneID:233977,GenBank:XM_011241995.4,MGI:MGI:1924750;gbkey=mRNA;gene=Ppfia1;product=protein tyrosine phosphatase%2C receptor type%2C f polypeptide (PTPRF)%2C interacting protein (liprin)%2C alpha 1%2C transcript variant X6;transcript_id=XM_011241995.4;extra_copy_number=0
CM058247.1	Liftoff	exon	143593574	143593657	.	-	.	ID=exon-XM_011241995.4-10;Parent=rna-XM_011241995.4;Dbxref=GeneID:233977,GenBank:XM_011241995.4,MGI:MGI:1924750;gbkey=mRNA;gene=Ppfia1;product=protein tyrosine phosphatase%2C receptor type%2C f polypeptide (PTPRF)%2C interacting protein (liprin)%2C alpha 1%2C transcript variant X6;transcript_id=XM_011241995.4;extra_copy_number=0
CM058247.1	Liftoff	exon	143595119	143595253	.	-	.	ID=exon-XM_011241995.4-9;Parent=rna-XM_011241995.4;Dbxref=GeneID:233977,GenBank:XM_011241995.4,MGI:MGI:1924750;gbkey=mRNA;gene=Ppfia1;product=protein tyrosine phosphatase%2C receptor type%2C f polypeptide (PTPRF)%2C interacting protein (liprin)%2C alpha 1%2C transcript variant X6;transcript_id=XM_011241995.4;extra_copy_number=0
CM058247.1	Liftoff	exon	143596733	143596879	.	-	.	ID=exon-XM_011241995.4-8;Parent=rna-XM_011241995.4;Dbxref=GeneID:233977,GenBank:XM_011241995.4,MGI:MGI:1924750;gbkey=mRNA;gene=Ppfia1;product=protein tyrosine phosphatase%2C receptor type%2C f polypeptide (PTPRF)%2C interacting protein (liprin)%2C alpha 1%2C transcript variant X6;transcript_id=XM_011241995.4;extra_copy_number=0
CM058247.1	Liftoff	exon	143598282	143598500	.	-	.	ID=exon-XM_011241995.4-7;Parent=rna-XM_011241995.4;Dbxref=GeneID:233977,GenBank:XM_011241995.4,MGI:MGI:1924750;gbkey=mRNA;gene=Ppfia1;product=protein tyrosine phosphatase%2C receptor type%2C f polypeptide (PTPRF)%2C interacting protein (liprin)%2C alpha 1%2C transcript variant X6;transcript_id=XM_011241995.4;extra_copy_number=0
CM058247.1	Liftoff	exon	143598678	143598779	.	-	.	ID=exon-XM_011241995.4-6;Parent=rna-XM_011241995.4;Dbxref=GeneID:233977,GenBank:XM_011241995.4,MGI:MGI:1924750;gbkey=mRNA;gene=Ppfia1;product=protein tyrosine phosphatase%2C receptor type%2C f polypeptide (PTPRF)%2C interacting protein (liprin)%2C alpha 1%2C transcript variant X6;transcript_id=XM_011241995.4;extra_copy_number=0
CM058247.1	Liftoff	exon	143599109	143599183	.	-	.	ID=exon-XM_011241995.4-5;Parent=rna-XM_011241995.4;Dbxref=GeneID:233977,GenBank:XM_011241995.4,MGI:MGI:1924750;gbkey=mRNA;gene=Ppfia1;product=protein tyrosine phosphatase%2C receptor type%2C f polypeptide (PTPRF)%2C interacting protein (liprin)%2C alpha 1%2C transcript variant X6;transcript_id=XM_011241995.4;extra_copy_number=0
CM058247.1	Liftoff	exon	143599758	143599922	.	-	.	ID=exon-XM_011241995.4-4;Parent=rna-XM_011241995.4;Dbxref=GeneID:233977,GenBank:XM_011241995.4,MGI:MGI:1924750;gbkey=mRNA;gene=Ppfia1;product=protein tyrosine phosphatase%2C receptor type%2C f polypeptide (PTPRF)%2C interacting protein (liprin)%2C alpha 1%2C transcript variant X6;transcript_id=XM_011241995.4;extra_copy_number=0
CM058247.1	Liftoff	exon	143600093	143600194	.	-	.	ID=exon-XM_011241995.4-3;Parent=rna-XM_011241995.4;Dbxref=GeneID:233977,GenBank:XM_011241995.4,MGI:MGI:1924750;gbkey=mRNA;gene=Ppfia1;product=protein tyrosine phosphatase%2C receptor type%2C f polypeptide (PTPRF)%2C interacting protein (liprin)%2C alpha 1%2C transcript variant X6;transcript_id=XM_011241995.4;extra_copy_number=0
CM058247.1	Liftoff	exon	143631405	143631668	.	-	.	ID=exon-XM_011241995.4-2;Parent=rna-XM_011241995.4;Dbxref=GeneID:233977,GenBank:XM_011241995.4,MGI:MGI:1924750;gbkey=mRNA;gene=Ppfia1;product=protein tyrosine phosphatase%2C receptor type%2C f polypeptide (PTPRF)%2C interacting protein (liprin)%2C alpha 1%2C transcript variant X6;transcript_id=XM_011241995.4;extra_copy_number=0
CM058247.1	Liftoff	exon	143632654	143632895	.	-	.	ID=exon-XM_011241995.4-1;Parent=rna-XM_011241995.4;Dbxref=GeneID:233977,GenBank:XM_011241995.4,MGI:MGI:1924750;gbkey=mRNA;gene=Ppfia1;product=protein tyrosine phosphatase%2C receptor type%2C f polypeptide (PTPRF)%2C interacting protein (liprin)%2C alpha 1%2C transcript variant X6;transcript_id=XM_011241995.4;extra_copy_number=0
CM058247.1	Liftoff	CDS	143558172	143558230	.	-	.	ID=cds-XP_011240297.1;Parent=rna-XM_011241995.4;Dbxref=GeneID:233977,GenBank:XP_011240297.1,MGI:MGI:1924750;Name=XP_011240297.1;gbkey=CDS;gene=Ppfia1;product=liprin-alpha-1 isoform X6;protein_id=XP_011240297.1;extra_copy_number=0
CM058247.1	Liftoff	CDS	143560218	143560383	.	-	.	ID=cds-XP_011240297.1;Parent=rna-XM_011241995.4;Dbxref=GeneID:233977,GenBank:XP_011240297.1,MGI:MGI:1924750;Name=XP_011240297.1;gbkey=CDS;gene=Ppfia1;product=liprin-alpha-1 isoform X6;protein_id=XP_011240297.1;extra_copy_number=0
CM058247.1	Liftoff	CDS	143560844	143560912	.	-	.	ID=cds-XP_011240297.1;Parent=rna-XM_011241995.4;Dbxref=GeneID:233977,GenBank:XP_011240297.1,MGI:MGI:1924750;Name=XP_011240297.1;gbkey=CDS;gene=Ppfia1;product=liprin-alpha-1 isoform X6;protein_id=XP_011240297.1;extra_copy_number=0
CM058247.1	Liftoff	CDS	143561393	143561568	.	-	.	ID=cds-XP_011240297.1;Parent=rna-XM_011241995.4;Dbxref=GeneID:233977,GenBank:XP_011240297.1,MGI:MGI:1924750;Name=XP_011240297.1;gbkey=CDS;gene=Ppfia1;product=liprin-alpha-1 isoform X6;protein_id=XP_011240297.1;extra_copy_number=0
CM058247.1	Liftoff	CDS	143563977	143564074	.	-	.	ID=cds-XP_011240297.1;Parent=rna-XM_011241995.4;Dbxref=GeneID:233977,GenBank:XP_011240297.1,MGI:MGI:1924750;Name=XP_011240297.1;gbkey=CDS;gene=Ppfia1;product=liprin-alpha-1 isoform X6;protein_id=XP_011240297.1;extra_copy_number=0
CM058247.1	Liftoff	CDS	143564166	143564344	.	-	.	ID=cds-XP_011240297.1;Parent=rna-XM_011241995.4;Dbxref=GeneID:233977,GenBank:XP_011240297.1,MGI:MGI:1924750;Name=XP_011240297.1;gbkey=CDS;gene=Ppfia1;product=liprin-alpha-1 isoform X6;protein_id=XP_011240297.1;extra_copy_number=0
CM058247.1	Liftoff	CDS	143567764	143567850	.	-	.	ID=cds-XP_011240297.1;Parent=rna-XM_011241995.4;Dbxref=GeneID:233977,GenBank:XP_011240297.1,MGI:MGI:1924750;Name=XP_011240297.1;gbkey=CDS;gene=Ppfia1;product=liprin-alpha-1 isoform X6;protein_id=XP_011240297.1;extra_copy_number=0
CM058247.1	Liftoff	CDS	143568330	143568392	.	-	.	ID=cds-XP_011240297.1;Parent=rna-XM_011241995.4;Dbxref=GeneID:233977,GenBank:XP_011240297.1,MGI:MGI:1924750;Name=XP_011240297.1;gbkey=CDS;gene=Ppfia1;product=liprin-alpha-1 isoform X6;protein_id=XP_011240297.1;extra_copy_number=0
CM058247.1	Liftoff	CDS	143570585	143570785	.	-	.	ID=cds-XP_011240297.1;Parent=rna-XM_011241995.4;Dbxref=GeneID:233977,GenBank:XP_011240297.1,MGI:MGI:1924750;Name=XP_011240297.1;gbkey=CDS;gene=Ppfia1;product=liprin-alpha-1 isoform X6;protein_id=XP_011240297.1;extra_copy_number=0
CM058247.1	Liftoff	CDS	143570875	143570956	.	-	.	ID=cds-XP_011240297.1;Parent=rna-XM_011241995.4;Dbxref=GeneID:233977,GenBank:XP_011240297.1,MGI:MGI:1924750;Name=XP_011240297.1;gbkey=CDS;gene=Ppfia1;product=liprin-alpha-1 isoform X6;protein_id=XP_011240297.1;extra_copy_number=0
CM058247.1	Liftoff	CDS	143577430	143577523	.	-	.	ID=cds-XP_011240297.1;Parent=rna-XM_011241995.4;Dbxref=GeneID:233977,GenBank:XP_011240297.1,MGI:MGI:1924750;Name=XP_011240297.1;gbkey=CDS;gene=Ppfia1;product=liprin-alpha-1 isoform X6;protein_id=XP_011240297.1;extra_copy_number=0
CM058247.1	Liftoff	CDS	143577840	143578012	.	-	.	ID=cds-XP_011240297.1;Parent=rna-XM_011241995.4;Dbxref=GeneID:233977,GenBank:XP_011240297.1,MGI:MGI:1924750;Name=XP_011240297.1;gbkey=CDS;gene=Ppfia1;product=liprin-alpha-1 isoform X6;protein_id=XP_011240297.1;extra_copy_number=0
CM058247.1	Liftoff	CDS	143579385	143579536	.	-	.	ID=cds-XP_011240297.1;Parent=rna-XM_011241995.4;Dbxref=GeneID:233977,GenBank:XP_011240297.1,MGI:MGI:1924750;Name=XP_011240297.1;gbkey=CDS;gene=Ppfia1;product=liprin-alpha-1 isoform X6;protein_id=XP_011240297.1;extra_copy_number=0
CM058247.1	Liftoff	CDS	143582000	143582029	.	-	.	ID=cds-XP_011240297.1;Parent=rna-XM_011241995.4;Dbxref=GeneID:233977,GenBank:XP_011240297.1,MGI:MGI:1924750;Name=XP_011240297.1;gbkey=CDS;gene=Ppfia1;product=liprin-alpha-1 isoform X6;protein_id=XP_011240297.1;extra_copy_number=0
CM058247.1	Liftoff	CDS	143584036	143584267	.	-	.	ID=cds-XP_011240297.1;Parent=rna-XM_011241995.4;Dbxref=GeneID:233977,GenBank:XP_011240297.1,MGI:MGI:1924750;Name=XP_011240297.1;gbkey=CDS;gene=Ppfia1;product=liprin-alpha-1 isoform X6;protein_id=XP_011240297.1;extra_copy_number=0
CM058247.1	Liftoff	CDS	143585204	143585427	.	-	.	ID=cds-XP_011240297.1;Parent=rna-XM_011241995.4;Dbxref=GeneID:233977,GenBank:XP_011240297.1,MGI:MGI:1924750;Name=XP_011240297.1;gbkey=CDS;gene=Ppfia1;product=liprin-alpha-1 isoform X6;protein_id=XP_011240297.1;extra_copy_number=0
CM058247.1	Liftoff	CDS	143587262	143587397	.	-	.	ID=cds-XP_011240297.1;Parent=rna-XM_011241995.4;Dbxref=GeneID:233977,GenBank:XP_011240297.1,MGI:MGI:1924750;Name=XP_011240297.1;gbkey=CDS;gene=Ppfia1;product=liprin-alpha-1 isoform X6;protein_id=XP_011240297.1;extra_copy_number=0
CM058247.1	Liftoff	CDS	143589415	143589494	.	-	.	ID=cds-XP_011240297.1;Parent=rna-XM_011241995.4;Dbxref=GeneID:233977,GenBank:XP_011240297.1,MGI:MGI:1924750;Name=XP_011240297.1;gbkey=CDS;gene=Ppfia1;product=liprin-alpha-1 isoform X6;protein_id=XP_011240297.1;extra_copy_number=0
CM058247.1	Liftoff	CDS	143590007	143590069	.	-	.	ID=cds-XP_011240297.1;Parent=rna-XM_011241995.4;Dbxref=GeneID:233977,GenBank:XP_011240297.1,MGI:MGI:1924750;Name=XP_011240297.1;gbkey=CDS;gene=Ppfia1;product=liprin-alpha-1 isoform X6;protein_id=XP_011240297.1;extra_copy_number=0
CM058247.1	Liftoff	CDS	143592379	143592510	.	-	.	ID=cds-XP_011240297.1;Parent=rna-XM_011241995.4;Dbxref=GeneID:233977,GenBank:XP_011240297.1,MGI:MGI:1924750;Name=XP_011240297.1;gbkey=CDS;gene=Ppfia1;product=liprin-alpha-1 isoform X6;protein_id=XP_011240297.1;extra_copy_number=0
CM058247.1	Liftoff	CDS	143593574	143593657	.	-	.	ID=cds-XP_011240297.1;Parent=rna-XM_011241995.4;Dbxref=GeneID:233977,GenBank:XP_011240297.1,MGI:MGI:1924750;Name=XP_011240297.1;gbkey=CDS;gene=Ppfia1;product=liprin-alpha-1 isoform X6;protein_id=XP_011240297.1;extra_copy_number=0
CM058247.1	Liftoff	CDS	143595119	143595253	.	-	.	ID=cds-XP_011240297.1;Parent=rna-XM_011241995.4;Dbxref=GeneID:233977,GenBank:XP_011240297.1,MGI:MGI:1924750;Name=XP_011240297.1;gbkey=CDS;gene=Ppfia1;product=liprin-alpha-1 isoform X6;protein_id=XP_011240297.1;extra_copy_number=0
CM058247.1	Liftoff	CDS	143596733	143596879	.	-	.	ID=cds-XP_011240297.1;Parent=rna-XM_011241995.4;Dbxref=GeneID:233977,GenBank:XP_011240297.1,MGI:MGI:1924750;Name=XP_011240297.1;gbkey=CDS;gene=Ppfia1;product=liprin-alpha-1 isoform X6;protein_id=XP_011240297.1;extra_copy_number=0
CM058247.1	Liftoff	CDS	143598282	143598500	.	-	.	ID=cds-XP_011240297.1;Parent=rna-XM_011241995.4;Dbxref=GeneID:233977,GenBank:XP_011240297.1,MGI:MGI:1924750;Name=XP_011240297.1;gbkey=CDS;gene=Ppfia1;product=liprin-alpha-1 isoform X6;protein_id=XP_011240297.1;extra_copy_number=0
CM058247.1	Liftoff	CDS	143598678	143598779	.	-	.	ID=cds-XP_011240297.1;Parent=rna-XM_011241995.4;Dbxref=GeneID:233977,GenBank:XP_011240297.1,MGI:MGI:1924750;Name=XP_011240297.1;gbkey=CDS;gene=Ppfia1;product=liprin-alpha-1 isoform X6;protein_id=XP_011240297.1;extra_copy_number=0
CM058247.1	Liftoff	CDS	143599109	143599183	.	-	.	ID=cds-XP_011240297.1;Parent=rna-XM_011241995.4;Dbxref=GeneID:233977,GenBank:XP_011240297.1,MGI:MGI:1924750;Name=XP_011240297.1;gbkey=CDS;gene=Ppfia1;product=liprin-alpha-1 isoform X6;protein_id=XP_011240297.1;extra_copy_number=0
CM058247.1	Liftoff	CDS	143599758	143599922	.	-	.	ID=cds-XP_011240297.1;Parent=rna-XM_011241995.4;Dbxref=GeneID:233977,GenBank:XP_011240297.1,MGI:MGI:1924750;Name=XP_011240297.1;gbkey=CDS;gene=Ppfia1;product=liprin-alpha-1 isoform X6;protein_id=XP_011240297.1;extra_copy_number=0
CM058247.1	Liftoff	CDS	143600093	143600194	.	-	.	ID=cds-XP_011240297.1;Parent=rna-XM_011241995.4;Dbxref=GeneID:233977,GenBank:XP_011240297.1,MGI:MGI:1924750;Name=XP_011240297.1;gbkey=CDS;gene=Ppfia1;product=liprin-alpha-1 isoform X6;protein_id=XP_011240297.1;extra_copy_number=0
CM058247.1	Liftoff	CDS	143631405	143631668	.	-	.	ID=cds-XP_011240297.1;Parent=rna-XM_011241995.4;Dbxref=GeneID:233977,GenBank:XP_011240297.1,MGI:MGI:1924750;Name=XP_011240297.1;gbkey=CDS;gene=Ppfia1;product=liprin-alpha-1 isoform X6;protein_id=XP_011240297.1;extra_copy_number=0
CM058247.1	Liftoff	mRNA	143555891	143632890	.	-	.	ID=rna-XM_011241996.4;Parent=gene-Ppfia1;Dbxref=GeneID:233977,GenBank:XM_011241996.4,MGI:MGI:1924750;Name=XM_011241996.4;gbkey=mRNA;gene=Ppfia1;model_evidence=Supporting evidence includes similarity to: 3 mRNAs%2C 43 ESTs%2C 780 long SRA reads%2C and 100%25 coverage of the annotated genomic feature by RNAseq alignments%2C including 8 samples with support for all annotated introns;product=protein tyrosine phosphatase%2C receptor type%2C f polypeptide (PTPRF)%2C interacting protein (liprin)%2C alpha 1%2C transcript variant X1;transcript_id=XM_011241996.4;matches_ref_protein=True;valid_ORF=True;extra_copy_number=0
CM058247.1	Liftoff	exon	143555891	143557122	.	-	.	ID=exon-XM_011241996.4-32;Parent=rna-XM_011241996.4;Dbxref=GeneID:233977,GenBank:XM_011241996.4,MGI:MGI:1924750;gbkey=mRNA;gene=Ppfia1;product=protein tyrosine phosphatase%2C receptor type%2C f polypeptide (PTPRF)%2C interacting protein (liprin)%2C alpha 1%2C transcript variant X1;transcript_id=XM_011241996.4;extra_copy_number=0
CM058247.1	Liftoff	exon	143558160	143558230	.	-	.	ID=exon-XM_011241996.4-31;Parent=rna-XM_011241996.4;Dbxref=GeneID:233977,GenBank:XM_011241996.4,MGI:MGI:1924750;gbkey=mRNA;gene=Ppfia1;product=protein tyrosine phosphatase%2C receptor type%2C f polypeptide (PTPRF)%2C interacting protein (liprin)%2C alpha 1%2C transcript variant X1;transcript_id=XM_011241996.4;extra_copy_number=0
CM058247.1	Liftoff	exon	143560218	143560383	.	-	.	ID=exon-XM_011241996.4-30;Parent=rna-XM_011241996.4;Dbxref=GeneID:233977,GenBank:XM_011241996.4,MGI:MGI:1924750;gbkey=mRNA;gene=Ppfia1;product=protein tyrosine phosphatase%2C receptor type%2C f polypeptide (PTPRF)%2C interacting protein (liprin)%2C alpha 1%2C transcript variant X1;transcript_id=XM_011241996.4;extra_copy_number=0
CM058247.1	Liftoff	exon	143560844	143560912	.	-	.	ID=exon-XM_011241996.4-29;Parent=rna-XM_011241996.4;Dbxref=GeneID:233977,GenBank:XM_011241996.4,MGI:MGI:1924750;gbkey=mRNA;gene=Ppfia1;product=protein tyrosine phosphatase%2C receptor type%2C f polypeptide (PTPRF)%2C interacting protein (liprin)%2C alpha 1%2C transcript variant X1;transcript_id=XM_011241996.4;extra_copy_number=0
CM058247.1	Liftoff	exon	143561393	143561568	.	-	.	ID=exon-XM_011241996.4-28;Parent=rna-XM_011241996.4;Dbxref=GeneID:233977,GenBank:XM_011241996.4,MGI:MGI:1924750;gbkey=mRNA;gene=Ppfia1;product=protein tyrosine phosphatase%2C receptor type%2C f polypeptide (PTPRF)%2C interacting protein (liprin)%2C alpha 1%2C transcript variant X1;transcript_id=XM_011241996.4;extra_copy_number=0
CM058247.1	Liftoff	exon	143563977	143564074	.	-	.	ID=exon-XM_011241996.4-27;Parent=rna-XM_011241996.4;Dbxref=GeneID:233977,GenBank:XM_011241996.4,MGI:MGI:1924750;gbkey=mRNA;gene=Ppfia1;product=protein tyrosine phosphatase%2C receptor type%2C f polypeptide (PTPRF)%2C interacting protein (liprin)%2C alpha 1%2C transcript variant X1;transcript_id=XM_011241996.4;extra_copy_number=0
CM058247.1	Liftoff	exon	143564166	143564344	.	-	.	ID=exon-XM_011241996.4-26;Parent=rna-XM_011241996.4;Dbxref=GeneID:233977,GenBank:XM_011241996.4,MGI:MGI:1924750;gbkey=mRNA;gene=Ppfia1;product=protein tyrosine phosphatase%2C receptor type%2C f polypeptide (PTPRF)%2C interacting protein (liprin)%2C alpha 1%2C transcript variant X1;transcript_id=XM_011241996.4;extra_copy_number=0
CM058247.1	Liftoff	exon	143567764	143567850	.	-	.	ID=exon-XM_011241996.4-25;Parent=rna-XM_011241996.4;Dbxref=GeneID:233977,GenBank:XM_011241996.4,MGI:MGI:1924750;gbkey=mRNA;gene=Ppfia1;product=protein tyrosine phosphatase%2C receptor type%2C f polypeptide (PTPRF)%2C interacting protein (liprin)%2C alpha 1%2C transcript variant X1;transcript_id=XM_011241996.4;extra_copy_number=0
CM058247.1	Liftoff	exon	143568330	143568392	.	-	.	ID=exon-XM_011241996.4-24;Parent=rna-XM_011241996.4;Dbxref=GeneID:233977,GenBank:XM_011241996.4,MGI:MGI:1924750;gbkey=mRNA;gene=Ppfia1;product=protein tyrosine phosphatase%2C receptor type%2C f polypeptide (PTPRF)%2C interacting protein (liprin)%2C alpha 1%2C transcript variant X1;transcript_id=XM_011241996.4;extra_copy_number=0
CM058247.1	Liftoff	exon	143570585	143570785	.	-	.	ID=exon-XM_011241996.4-23;Parent=rna-XM_011241996.4;Dbxref=GeneID:233977,GenBank:XM_011241996.4,MGI:MGI:1924750;gbkey=mRNA;gene=Ppfia1;product=protein tyrosine phosphatase%2C receptor type%2C f polypeptide (PTPRF)%2C interacting protein (liprin)%2C alpha 1%2C transcript variant X1;transcript_id=XM_011241996.4;extra_copy_number=0
CM058247.1	Liftoff	exon	143570875	143570956	.	-	.	ID=exon-XM_011241996.4-22;Parent=rna-XM_011241996.4;Dbxref=GeneID:233977,GenBank:XM_011241996.4,MGI:MGI:1924750;gbkey=mRNA;gene=Ppfia1;product=protein tyrosine phosphatase%2C receptor type%2C f polypeptide (PTPRF)%2C interacting protein (liprin)%2C alpha 1%2C transcript variant X1;transcript_id=XM_011241996.4;extra_copy_number=0
CM058247.1	Liftoff	exon	143577430	143577523	.	-	.	ID=exon-XM_011241996.4-21;Parent=rna-XM_011241996.4;Dbxref=GeneID:233977,GenBank:XM_011241996.4,MGI:MGI:1924750;gbkey=mRNA;gene=Ppfia1;product=protein tyrosine phosphatase%2C receptor type%2C f polypeptide (PTPRF)%2C interacting protein (liprin)%2C alpha 1%2C transcript variant X1;transcript_id=XM_011241996.4;extra_copy_number=0
CM058247.1	Liftoff	exon	143577840	143578012	.	-	.	ID=exon-XM_011241996.4-20;Parent=rna-XM_011241996.4;Dbxref=GeneID:233977,GenBank:XM_011241996.4,MGI:MGI:1924750;gbkey=mRNA;gene=Ppfia1;product=protein tyrosine phosphatase%2C receptor type%2C f polypeptide (PTPRF)%2C interacting protein (liprin)%2C alpha 1%2C transcript variant X1;transcript_id=XM_011241996.4;extra_copy_number=0
CM058247.1	Liftoff	exon	143579385	143579536	.	-	.	ID=exon-XM_011241996.4-19;Parent=rna-XM_011241996.4;Dbxref=GeneID:233977,GenBank:XM_011241996.4,MGI:MGI:1924750;gbkey=mRNA;gene=Ppfia1;product=protein tyrosine phosphatase%2C receptor type%2C f polypeptide (PTPRF)%2C interacting protein (liprin)%2C alpha 1%2C transcript variant X1;transcript_id=XM_011241996.4;extra_copy_number=0
CM058247.1	Liftoff	exon	143582000	143582029	.	-	.	ID=exon-XM_011241996.4-18;Parent=rna-XM_011241996.4;Dbxref=GeneID:233977,GenBank:XM_011241996.4,MGI:MGI:1924750;gbkey=mRNA;gene=Ppfia1;product=protein tyrosine phosphatase%2C receptor type%2C f polypeptide (PTPRF)%2C interacting protein (liprin)%2C alpha 1%2C transcript variant X1;transcript_id=XM_011241996.4;extra_copy_number=0
CM058247.1	Liftoff	exon	143584036	143584267	.	-	.	ID=exon-XM_011241996.4-17;Parent=rna-XM_011241996.4;Dbxref=GeneID:233977,GenBank:XM_011241996.4,MGI:MGI:1924750;gbkey=mRNA;gene=Ppfia1;product=protein tyrosine phosphatase%2C receptor type%2C f polypeptide (PTPRF)%2C interacting protein (liprin)%2C alpha 1%2C transcript variant X1;transcript_id=XM_011241996.4;extra_copy_number=0
CM058247.1	Liftoff	exon	143585204	143585427	.	-	.	ID=exon-XM_011241996.4-16;Parent=rna-XM_011241996.4;Dbxref=GeneID:233977,GenBank:XM_011241996.4,MGI:MGI:1924750;gbkey=mRNA;gene=Ppfia1;product=protein tyrosine phosphatase%2C receptor type%2C f polypeptide (PTPRF)%2C interacting protein (liprin)%2C alpha 1%2C transcript variant X1;transcript_id=XM_011241996.4;extra_copy_number=0
CM058247.1	Liftoff	exon	143587262	143587397	.	-	.	ID=exon-XM_011241996.4-15;Parent=rna-XM_011241996.4;Dbxref=GeneID:233977,GenBank:XM_011241996.4,MGI:MGI:1924750;gbkey=mRNA;gene=Ppfia1;product=protein tyrosine phosphatase%2C receptor type%2C f polypeptide (PTPRF)%2C interacting protein (liprin)%2C alpha 1%2C transcript variant X1;transcript_id=XM_011241996.4;extra_copy_number=0
CM058247.1	Liftoff	exon	143589415	143589494	.	-	.	ID=exon-XM_011241996.4-14;Parent=rna-XM_011241996.4;Dbxref=GeneID:233977,GenBank:XM_011241996.4,MGI:MGI:1924750;gbkey=mRNA;gene=Ppfia1;product=protein tyrosine phosphatase%2C receptor type%2C f polypeptide (PTPRF)%2C interacting protein (liprin)%2C alpha 1%2C transcript variant X1;transcript_id=XM_011241996.4;extra_copy_number=0
CM058247.1	Liftoff	exon	143590007	143590069	.	-	.	ID=exon-XM_011241996.4-13;Parent=rna-XM_011241996.4;Dbxref=GeneID:233977,GenBank:XM_011241996.4,MGI:MGI:1924750;gbkey=mRNA;gene=Ppfia1;product=protein tyrosine phosphatase%2C receptor type%2C f polypeptide (PTPRF)%2C interacting protein (liprin)%2C alpha 1%2C transcript variant X1;transcript_id=XM_011241996.4;extra_copy_number=0
CM058247.1	Liftoff	exon	143592379	143592510	.	-	.	ID=exon-XM_011241996.4-12;Parent=rna-XM_011241996.4;Dbxref=GeneID:233977,GenBank:XM_011241996.4,MGI:MGI:1924750;gbkey=mRNA;gene=Ppfia1;product=protein tyrosine phosphatase%2C receptor type%2C f polypeptide (PTPRF)%2C interacting protein (liprin)%2C alpha 1%2C transcript variant X1;transcript_id=XM_011241996.4;extra_copy_number=0
CM058247.1	Liftoff	exon	143593574	143593657	.	-	.	ID=exon-XM_011241996.4-11;Parent=rna-XM_011241996.4;Dbxref=GeneID:233977,GenBank:XM_011241996.4,MGI:MGI:1924750;gbkey=mRNA;gene=Ppfia1;product=protein tyrosine phosphatase%2C receptor type%2C f polypeptide (PTPRF)%2C interacting protein (liprin)%2C alpha 1%2C transcript variant X1;transcript_id=XM_011241996.4;extra_copy_number=0
CM058247.1	Liftoff	exon	143594005	143594079	.	-	.	ID=exon-XM_011241996.4-10;Parent=rna-XM_011241996.4;Dbxref=GeneID:233977,GenBank:XM_011241996.4,MGI:MGI:1924750;gbkey=mRNA;gene=Ppfia1;product=protein tyrosine phosphatase%2C receptor type%2C f polypeptide (PTPRF)%2C interacting protein (liprin)%2C alpha 1%2C transcript variant X1;transcript_id=XM_011241996.4;extra_copy_number=0
CM058247.1	Liftoff	exon	143595119	143595253	.	-	.	ID=exon-XM_011241996.4-9;Parent=rna-XM_011241996.4;Dbxref=GeneID:233977,GenBank:XM_011241996.4,MGI:MGI:1924750;gbkey=mRNA;gene=Ppfia1;product=protein tyrosine phosphatase%2C receptor type%2C f polypeptide (PTPRF)%2C interacting protein (liprin)%2C alpha 1%2C transcript variant X1;transcript_id=XM_011241996.4;extra_copy_number=0
CM058247.1	Liftoff	exon	143596733	143596879	.	-	.	ID=exon-XM_011241996.4-8;Parent=rna-XM_011241996.4;Dbxref=GeneID:233977,GenBank:XM_011241996.4,MGI:MGI:1924750;gbkey=mRNA;gene=Ppfia1;product=protein tyrosine phosphatase%2C receptor type%2C f polypeptide (PTPRF)%2C interacting protein (liprin)%2C alpha 1%2C transcript variant X1;transcript_id=XM_011241996.4;extra_copy_number=0
CM058247.1	Liftoff	exon	143598282	143598500	.	-	.	ID=exon-XM_011241996.4-7;Parent=rna-XM_011241996.4;Dbxref=GeneID:233977,GenBank:XM_011241996.4,MGI:MGI:1924750;gbkey=mRNA;gene=Ppfia1;product=protein tyrosine phosphatase%2C receptor type%2C f polypeptide (PTPRF)%2C interacting protein (liprin)%2C alpha 1%2C transcript variant X1;transcript_id=XM_011241996.4;extra_copy_number=0
CM058247.1	Liftoff	exon	143598678	143598779	.	-	.	ID=exon-XM_011241996.4-6;Parent=rna-XM_011241996.4;Dbxref=GeneID:233977,GenBank:XM_011241996.4,MGI:MGI:1924750;gbkey=mRNA;gene=Ppfia1;product=protein tyrosine phosphatase%2C receptor type%2C f polypeptide (PTPRF)%2C interacting protein (liprin)%2C alpha 1%2C transcript variant X1;transcript_id=XM_011241996.4;extra_copy_number=0
CM058247.1	Liftoff	exon	143599109	143599183	.	-	.	ID=exon-XM_011241996.4-5;Parent=rna-XM_011241996.4;Dbxref=GeneID:233977,GenBank:XM_011241996.4,MGI:MGI:1924750;gbkey=mRNA;gene=Ppfia1;product=protein tyrosine phosphatase%2C receptor type%2C f polypeptide (PTPRF)%2C interacting protein (liprin)%2C alpha 1%2C transcript variant X1;transcript_id=XM_011241996.4;extra_copy_number=0
CM058247.1	Liftoff	exon	143599758	143599922	.	-	.	ID=exon-XM_011241996.4-4;Parent=rna-XM_011241996.4;Dbxref=GeneID:233977,GenBank:XM_011241996.4,MGI:MGI:1924750;gbkey=mRNA;gene=Ppfia1;product=protein tyrosine phosphatase%2C receptor type%2C f polypeptide (PTPRF)%2C interacting protein (liprin)%2C alpha 1%2C transcript variant X1;transcript_id=XM_011241996.4;extra_copy_number=0
CM058247.1	Liftoff	exon	143600093	143600194	.	-	.	ID=exon-XM_011241996.4-3;Parent=rna-XM_011241996.4;Dbxref=GeneID:233977,GenBank:XM_011241996.4,MGI:MGI:1924750;gbkey=mRNA;gene=Ppfia1;product=protein tyrosine phosphatase%2C receptor type%2C f polypeptide (PTPRF)%2C interacting protein (liprin)%2C alpha 1%2C transcript variant X1;transcript_id=XM_011241996.4;extra_copy_number=0
CM058247.1	Liftoff	exon	143631405	143631668	.	-	.	ID=exon-XM_011241996.4-2;Parent=rna-XM_011241996.4;Dbxref=GeneID:233977,GenBank:XM_011241996.4,MGI:MGI:1924750;gbkey=mRNA;gene=Ppfia1;product=protein tyrosine phosphatase%2C receptor type%2C f polypeptide (PTPRF)%2C interacting protein (liprin)%2C alpha 1%2C transcript variant X1;transcript_id=XM_011241996.4;extra_copy_number=0
CM058247.1	Liftoff	exon	143632654	143632890	.	-	.	ID=exon-XM_011241996.4-1;Parent=rna-XM_011241996.4;Dbxref=GeneID:233977,GenBank:XM_011241996.4,MGI:MGI:1924750;gbkey=mRNA;gene=Ppfia1;product=protein tyrosine phosphatase%2C receptor type%2C f polypeptide (PTPRF)%2C interacting protein (liprin)%2C alpha 1%2C transcript variant X1;transcript_id=XM_011241996.4;extra_copy_number=0
CM058247.1	Liftoff	CDS	143558172	143558230	.	-	.	ID=cds-XP_011240298.1;Parent=rna-XM_011241996.4;Dbxref=GeneID:233977,GenBank:XP_011240298.1,MGI:MGI:1924750;Name=XP_011240298.1;gbkey=CDS;gene=Ppfia1;product=liprin-alpha-1 isoform X1;protein_id=XP_011240298.1;extra_copy_number=0
CM058247.1	Liftoff	CDS	143560218	143560383	.	-	.	ID=cds-XP_011240298.1;Parent=rna-XM_011241996.4;Dbxref=GeneID:233977,GenBank:XP_011240298.1,MGI:MGI:1924750;Name=XP_011240298.1;gbkey=CDS;gene=Ppfia1;product=liprin-alpha-1 isoform X1;protein_id=XP_011240298.1;extra_copy_number=0
CM058247.1	Liftoff	CDS	143560844	143560912	.	-	.	ID=cds-XP_011240298.1;Parent=rna-XM_011241996.4;Dbxref=GeneID:233977,GenBank:XP_011240298.1,MGI:MGI:1924750;Name=XP_011240298.1;gbkey=CDS;gene=Ppfia1;product=liprin-alpha-1 isoform X1;protein_id=XP_011240298.1;extra_copy_number=0
CM058247.1	Liftoff	CDS	143561393	143561568	.	-	.	ID=cds-XP_011240298.1;Parent=rna-XM_011241996.4;Dbxref=GeneID:233977,GenBank:XP_011240298.1,MGI:MGI:1924750;Name=XP_011240298.1;gbkey=CDS;gene=Ppfia1;product=liprin-alpha-1 isoform X1;protein_id=XP_011240298.1;extra_copy_number=0
CM058247.1	Liftoff	CDS	143563977	143564074	.	-	.	ID=cds-XP_011240298.1;Parent=rna-XM_011241996.4;Dbxref=GeneID:233977,GenBank:XP_011240298.1,MGI:MGI:1924750;Name=XP_011240298.1;gbkey=CDS;gene=Ppfia1;product=liprin-alpha-1 isoform X1;protein_id=XP_011240298.1;extra_copy_number=0
CM058247.1	Liftoff	CDS	143564166	143564344	.	-	.	ID=cds-XP_011240298.1;Parent=rna-XM_011241996.4;Dbxref=GeneID:233977,GenBank:XP_011240298.1,MGI:MGI:1924750;Name=XP_011240298.1;gbkey=CDS;gene=Ppfia1;product=liprin-alpha-1 isoform X1;protein_id=XP_011240298.1;extra_copy_number=0
CM058247.1	Liftoff	CDS	143567764	143567850	.	-	.	ID=cds-XP_011240298.1;Parent=rna-XM_011241996.4;Dbxref=GeneID:233977,GenBank:XP_011240298.1,MGI:MGI:1924750;Name=XP_011240298.1;gbkey=CDS;gene=Ppfia1;product=liprin-alpha-1 isoform X1;protein_id=XP_011240298.1;extra_copy_number=0
CM058247.1	Liftoff	CDS	143568330	143568392	.	-	.	ID=cds-XP_011240298.1;Parent=rna-XM_011241996.4;Dbxref=GeneID:233977,GenBank:XP_011240298.1,MGI:MGI:1924750;Name=XP_011240298.1;gbkey=CDS;gene=Ppfia1;product=liprin-alpha-1 isoform X1;protein_id=XP_011240298.1;extra_copy_number=0
CM058247.1	Liftoff	CDS	143570585	143570785	.	-	.	ID=cds-XP_011240298.1;Parent=rna-XM_011241996.4;Dbxref=GeneID:233977,GenBank:XP_011240298.1,MGI:MGI:1924750;Name=XP_011240298.1;gbkey=CDS;gene=Ppfia1;product=liprin-alpha-1 isoform X1;protein_id=XP_011240298.1;extra_copy_number=0
CM058247.1	Liftoff	CDS	143570875	143570956	.	-	.	ID=cds-XP_011240298.1;Parent=rna-XM_011241996.4;Dbxref=GeneID:233977,GenBank:XP_011240298.1,MGI:MGI:1924750;Name=XP_011240298.1;gbkey=CDS;gene=Ppfia1;product=liprin-alpha-1 isoform X1;protein_id=XP_011240298.1;extra_copy_number=0
CM058247.1	Liftoff	CDS	143577430	143577523	.	-	.	ID=cds-XP_011240298.1;Parent=rna-XM_011241996.4;Dbxref=GeneID:233977,GenBank:XP_011240298.1,MGI:MGI:1924750;Name=XP_011240298.1;gbkey=CDS;gene=Ppfia1;product=liprin-alpha-1 isoform X1;protein_id=XP_011240298.1;extra_copy_number=0
CM058247.1	Liftoff	CDS	143577840	143578012	.	-	.	ID=cds-XP_011240298.1;Parent=rna-XM_011241996.4;Dbxref=GeneID:233977,GenBank:XP_011240298.1,MGI:MGI:1924750;Name=XP_011240298.1;gbkey=CDS;gene=Ppfia1;product=liprin-alpha-1 isoform X1;protein_id=XP_011240298.1;extra_copy_number=0
CM058247.1	Liftoff	CDS	143579385	143579536	.	-	.	ID=cds-XP_011240298.1;Parent=rna-XM_011241996.4;Dbxref=GeneID:233977,GenBank:XP_011240298.1,MGI:MGI:1924750;Name=XP_011240298.1;gbkey=CDS;gene=Ppfia1;product=liprin-alpha-1 isoform X1;protein_id=XP_011240298.1;extra_copy_number=0
CM058247.1	Liftoff	CDS	143582000	143582029	.	-	.	ID=cds-XP_011240298.1;Parent=rna-XM_011241996.4;Dbxref=GeneID:233977,GenBank:XP_011240298.1,MGI:MGI:1924750;Name=XP_011240298.1;gbkey=CDS;gene=Ppfia1;product=liprin-alpha-1 isoform X1;protein_id=XP_011240298.1;extra_copy_number=0
CM058247.1	Liftoff	CDS	143584036	143584267	.	-	.	ID=cds-XP_011240298.1;Parent=rna-XM_011241996.4;Dbxref=GeneID:233977,GenBank:XP_011240298.1,MGI:MGI:1924750;Name=XP_011240298.1;gbkey=CDS;gene=Ppfia1;product=liprin-alpha-1 isoform X1;protein_id=XP_011240298.1;extra_copy_number=0
CM058247.1	Liftoff	CDS	143585204	143585427	.	-	.	ID=cds-XP_011240298.1;Parent=rna-XM_011241996.4;Dbxref=GeneID:233977,GenBank:XP_011240298.1,MGI:MGI:1924750;Name=XP_011240298.1;gbkey=CDS;gene=Ppfia1;product=liprin-alpha-1 isoform X1;protein_id=XP_011240298.1;extra_copy_number=0
CM058247.1	Liftoff	CDS	143587262	143587397	.	-	.	ID=cds-XP_011240298.1;Parent=rna-XM_011241996.4;Dbxref=GeneID:233977,GenBank:XP_011240298.1,MGI:MGI:1924750;Name=XP_011240298.1;gbkey=CDS;gene=Ppfia1;product=liprin-alpha-1 isoform X1;protein_id=XP_011240298.1;extra_copy_number=0
CM058247.1	Liftoff	CDS	143589415	143589494	.	-	.	ID=cds-XP_011240298.1;Parent=rna-XM_011241996.4;Dbxref=GeneID:233977,GenBank:XP_011240298.1,MGI:MGI:1924750;Name=XP_011240298.1;gbkey=CDS;gene=Ppfia1;product=liprin-alpha-1 isoform X1;protein_id=XP_011240298.1;extra_copy_number=0
CM058247.1	Liftoff	CDS	143590007	143590069	.	-	.	ID=cds-XP_011240298.1;Parent=rna-XM_011241996.4;Dbxref=GeneID:233977,GenBank:XP_011240298.1,MGI:MGI:1924750;Name=XP_011240298.1;gbkey=CDS;gene=Ppfia1;product=liprin-alpha-1 isoform X1;protein_id=XP_011240298.1;extra_copy_number=0
CM058247.1	Liftoff	CDS	143592379	143592510	.	-	.	ID=cds-XP_011240298.1;Parent=rna-XM_011241996.4;Dbxref=GeneID:233977,GenBank:XP_011240298.1,MGI:MGI:1924750;Name=XP_011240298.1;gbkey=CDS;gene=Ppfia1;product=liprin-alpha-1 isoform X1;protein_id=XP_011240298.1;extra_copy_number=0
CM058247.1	Liftoff	CDS	143593574	143593657	.	-	.	ID=cds-XP_011240298.1;Parent=rna-XM_011241996.4;Dbxref=GeneID:233977,GenBank:XP_011240298.1,MGI:MGI:1924750;Name=XP_011240298.1;gbkey=CDS;gene=Ppfia1;product=liprin-alpha-1 isoform X1;protein_id=XP_011240298.1;extra_copy_number=0
CM058247.1	Liftoff	CDS	143594005	143594079	.	-	.	ID=cds-XP_011240298.1;Parent=rna-XM_011241996.4;Dbxref=GeneID:233977,GenBank:XP_011240298.1,MGI:MGI:1924750;Name=XP_011240298.1;gbkey=CDS;gene=Ppfia1;product=liprin-alpha-1 isoform X1;protein_id=XP_011240298.1;extra_copy_number=0
CM058247.1	Liftoff	CDS	143595119	143595253	.	-	.	ID=cds-XP_011240298.1;Parent=rna-XM_011241996.4;Dbxref=GeneID:233977,GenBank:XP_011240298.1,MGI:MGI:1924750;Name=XP_011240298.1;gbkey=CDS;gene=Ppfia1;product=liprin-alpha-1 isoform X1;protein_id=XP_011240298.1;extra_copy_number=0
CM058247.1	Liftoff	CDS	143596733	143596879	.	-	.	ID=cds-XP_011240298.1;Parent=rna-XM_011241996.4;Dbxref=GeneID:233977,GenBank:XP_011240298.1,MGI:MGI:1924750;Name=XP_011240298.1;gbkey=CDS;gene=Ppfia1;product=liprin-alpha-1 isoform X1;protein_id=XP_011240298.1;extra_copy_number=0
CM058247.1	Liftoff	CDS	143598282	143598500	.	-	.	ID=cds-XP_011240298.1;Parent=rna-XM_011241996.4;Dbxref=GeneID:233977,GenBank:XP_011240298.1,MGI:MGI:1924750;Name=XP_011240298.1;gbkey=CDS;gene=Ppfia1;product=liprin-alpha-1 isoform X1;protein_id=XP_011240298.1;extra_copy_number=0
CM058247.1	Liftoff	CDS	143598678	143598779	.	-	.	ID=cds-XP_011240298.1;Parent=rna-XM_011241996.4;Dbxref=GeneID:233977,GenBank:XP_011240298.1,MGI:MGI:1924750;Name=XP_011240298.1;gbkey=CDS;gene=Ppfia1;product=liprin-alpha-1 isoform X1;protein_id=XP_011240298.1;extra_copy_number=0
CM058247.1	Liftoff	CDS	143599109	143599183	.	-	.	ID=cds-XP_011240298.1;Parent=rna-XM_011241996.4;Dbxref=GeneID:233977,GenBank:XP_011240298.1,MGI:MGI:1924750;Name=XP_011240298.1;gbkey=CDS;gene=Ppfia1;product=liprin-alpha-1 isoform X1;protein_id=XP_011240298.1;extra_copy_number=0
CM058247.1	Liftoff	CDS	143599758	143599922	.	-	.	ID=cds-XP_011240298.1;Parent=rna-XM_011241996.4;Dbxref=GeneID:233977,GenBank:XP_011240298.1,MGI:MGI:1924750;Name=XP_011240298.1;gbkey=CDS;gene=Ppfia1;product=liprin-alpha-1 isoform X1;protein_id=XP_011240298.1;extra_copy_number=0
CM058247.1	Liftoff	CDS	143600093	143600194	.	-	.	ID=cds-XP_011240298.1;Parent=rna-XM_011241996.4;Dbxref=GeneID:233977,GenBank:XP_011240298.1,MGI:MGI:1924750;Name=XP_011240298.1;gbkey=CDS;gene=Ppfia1;product=liprin-alpha-1 isoform X1;protein_id=XP_011240298.1;extra_copy_number=0
CM058247.1	Liftoff	CDS	143631405	143631668	.	-	.	ID=cds-XP_011240298.1;Parent=rna-XM_011241996.4;Dbxref=GeneID:233977,GenBank:XP_011240298.1,MGI:MGI:1924750;Name=XP_011240298.1;gbkey=CDS;gene=Ppfia1;product=liprin-alpha-1 isoform X1;protein_id=XP_011240298.1;extra_copy_number=0
CM058247.1	Liftoff	mRNA	143555891	143594079	.	-	.	ID=rna-XM_011241997.2;Parent=gene-Ppfia1;Dbxref=GeneID:233977,GenBank:XM_011241997.2,MGI:MGI:1924750;Name=XM_011241997.2;gbkey=mRNA;gene=Ppfia1;model_evidence=Supporting evidence includes similarity to: 2 mRNAs%2C 29 ESTs%2C 735 long SRA reads%2C and 100%25 coverage of the annotated genomic feature by RNAseq alignments%2C including 7 samples with support for all annotated introns;product=protein tyrosine phosphatase%2C receptor type%2C f polypeptide (PTPRF)%2C interacting protein (liprin)%2C alpha 1%2C transcript variant X25;transcript_id=XM_011241997.2;matches_ref_protein=True;valid_ORF=True;extra_copy_number=0
CM058247.1	Liftoff	exon	143555891	143557122	.	-	.	ID=exon-XM_011241997.2-23;Parent=rna-XM_011241997.2;Dbxref=GeneID:233977,GenBank:XM_011241997.2,MGI:MGI:1924750;gbkey=mRNA;gene=Ppfia1;product=protein tyrosine phosphatase%2C receptor type%2C f polypeptide (PTPRF)%2C interacting protein (liprin)%2C alpha 1%2C transcript variant X25;transcript_id=XM_011241997.2;extra_copy_number=0
CM058247.1	Liftoff	exon	143558160	143558230	.	-	.	ID=exon-XM_011241997.2-22;Parent=rna-XM_011241997.2;Dbxref=GeneID:233977,GenBank:XM_011241997.2,MGI:MGI:1924750;gbkey=mRNA;gene=Ppfia1;product=protein tyrosine phosphatase%2C receptor type%2C f polypeptide (PTPRF)%2C interacting protein (liprin)%2C alpha 1%2C transcript variant X25;transcript_id=XM_011241997.2;extra_copy_number=0
CM058247.1	Liftoff	exon	143560218	143560383	.	-	.	ID=exon-XM_011241997.2-21;Parent=rna-XM_011241997.2;Dbxref=GeneID:233977,GenBank:XM_011241997.2,MGI:MGI:1924750;gbkey=mRNA;gene=Ppfia1;product=protein tyrosine phosphatase%2C receptor type%2C f polypeptide (PTPRF)%2C interacting protein (liprin)%2C alpha 1%2C transcript variant X25;transcript_id=XM_011241997.2;extra_copy_number=0
CM058247.1	Liftoff	exon	143560844	143560912	.	-	.	ID=exon-XM_011241997.2-20;Parent=rna-XM_011241997.2;Dbxref=GeneID:233977,GenBank:XM_011241997.2,MGI:MGI:1924750;gbkey=mRNA;gene=Ppfia1;product=protein tyrosine phosphatase%2C receptor type%2C f polypeptide (PTPRF)%2C interacting protein (liprin)%2C alpha 1%2C transcript variant X25;transcript_id=XM_011241997.2;extra_copy_number=0
CM058247.1	Liftoff	exon	143561393	143561568	.	-	.	ID=exon-XM_011241997.2-19;Parent=rna-XM_011241997.2;Dbxref=GeneID:233977,GenBank:XM_011241997.2,MGI:MGI:1924750;gbkey=mRNA;gene=Ppfia1;product=protein tyrosine phosphatase%2C receptor type%2C f polypeptide (PTPRF)%2C interacting protein (liprin)%2C alpha 1%2C transcript variant X25;transcript_id=XM_011241997.2;extra_copy_number=0
CM058247.1	Liftoff	exon	143563977	143564074	.	-	.	ID=exon-XM_011241997.2-18;Parent=rna-XM_011241997.2;Dbxref=GeneID:233977,GenBank:XM_011241997.2,MGI:MGI:1924750;gbkey=mRNA;gene=Ppfia1;product=protein tyrosine phosphatase%2C receptor type%2C f polypeptide (PTPRF)%2C interacting protein (liprin)%2C alpha 1%2C transcript variant X25;transcript_id=XM_011241997.2;extra_copy_number=0
CM058247.1	Liftoff	exon	143564166	143564344	.	-	.	ID=exon-XM_011241997.2-17;Parent=rna-XM_011241997.2;Dbxref=GeneID:233977,GenBank:XM_011241997.2,MGI:MGI:1924750;gbkey=mRNA;gene=Ppfia1;product=protein tyrosine phosphatase%2C receptor type%2C f polypeptide (PTPRF)%2C interacting protein (liprin)%2C alpha 1%2C transcript variant X25;transcript_id=XM_011241997.2;extra_copy_number=0
CM058247.1	Liftoff	exon	143567764	143567850	.	-	.	ID=exon-XM_011241997.2-16;Parent=rna-XM_011241997.2;Dbxref=GeneID:233977,GenBank:XM_011241997.2,MGI:MGI:1924750;gbkey=mRNA;gene=Ppfia1;product=protein tyrosine phosphatase%2C receptor type%2C f polypeptide (PTPRF)%2C interacting protein (liprin)%2C alpha 1%2C transcript variant X25;transcript_id=XM_011241997.2;extra_copy_number=0
CM058247.1	Liftoff	exon	143568330	143568392	.	-	.	ID=exon-XM_011241997.2-15;Parent=rna-XM_011241997.2;Dbxref=GeneID:233977,GenBank:XM_011241997.2,MGI:MGI:1924750;gbkey=mRNA;gene=Ppfia1;product=protein tyrosine phosphatase%2C receptor type%2C f polypeptide (PTPRF)%2C interacting protein (liprin)%2C alpha 1%2C transcript variant X25;transcript_id=XM_011241997.2;extra_copy_number=0
CM058247.1	Liftoff	exon	143570585	143570785	.	-	.	ID=exon-XM_011241997.2-14;Parent=rna-XM_011241997.2;Dbxref=GeneID:233977,GenBank:XM_011241997.2,MGI:MGI:1924750;gbkey=mRNA;gene=Ppfia1;product=protein tyrosine phosphatase%2C receptor type%2C f polypeptide (PTPRF)%2C interacting protein (liprin)%2C alpha 1%2C transcript variant X25;transcript_id=XM_011241997.2;extra_copy_number=0
CM058247.1	Liftoff	exon	143570875	143570956	.	-	.	ID=exon-XM_011241997.2-13;Parent=rna-XM_011241997.2;Dbxref=GeneID:233977,GenBank:XM_011241997.2,MGI:MGI:1924750;gbkey=mRNA;gene=Ppfia1;product=protein tyrosine phosphatase%2C receptor type%2C f polypeptide (PTPRF)%2C interacting protein (liprin)%2C alpha 1%2C transcript variant X25;transcript_id=XM_011241997.2;extra_copy_number=0
CM058247.1	Liftoff	exon	143577430	143577523	.	-	.	ID=exon-XM_011241997.2-12;Parent=rna-XM_011241997.2;Dbxref=GeneID:233977,GenBank:XM_011241997.2,MGI:MGI:1924750;gbkey=mRNA;gene=Ppfia1;product=protein tyrosine phosphatase%2C receptor type%2C f polypeptide (PTPRF)%2C interacting protein (liprin)%2C alpha 1%2C transcript variant X25;transcript_id=XM_011241997.2;extra_copy_number=0
CM058247.1	Liftoff	exon	143577840	143578012	.	-	.	ID=exon-XM_011241997.2-11;Parent=rna-XM_011241997.2;Dbxref=GeneID:233977,GenBank:XM_011241997.2,MGI:MGI:1924750;gbkey=mRNA;gene=Ppfia1;product=protein tyrosine phosphatase%2C receptor type%2C f polypeptide (PTPRF)%2C interacting protein (liprin)%2C alpha 1%2C transcript variant X25;transcript_id=XM_011241997.2;extra_copy_number=0
CM058247.1	Liftoff	exon	143579385	143579536	.	-	.	ID=exon-XM_011241997.2-10;Parent=rna-XM_011241997.2;Dbxref=GeneID:233977,GenBank:XM_011241997.2,MGI:MGI:1924750;gbkey=mRNA;gene=Ppfia1;product=protein tyrosine phosphatase%2C receptor type%2C f polypeptide (PTPRF)%2C interacting protein (liprin)%2C alpha 1%2C transcript variant X25;transcript_id=XM_011241997.2;extra_copy_number=0
CM058247.1	Liftoff	exon	143582000	143582029	.	-	.	ID=exon-XM_011241997.2-9;Parent=rna-XM_011241997.2;Dbxref=GeneID:233977,GenBank:XM_011241997.2,MGI:MGI:1924750;gbkey=mRNA;gene=Ppfia1;product=protein tyrosine phosphatase%2C receptor type%2C f polypeptide (PTPRF)%2C interacting protein (liprin)%2C alpha 1%2C transcript variant X25;transcript_id=XM_011241997.2;extra_copy_number=0
CM058247.1	Liftoff	exon	143584036	143584267	.	-	.	ID=exon-XM_011241997.2-8;Parent=rna-XM_011241997.2;Dbxref=GeneID:233977,GenBank:XM_011241997.2,MGI:MGI:1924750;gbkey=mRNA;gene=Ppfia1;product=protein tyrosine phosphatase%2C receptor type%2C f polypeptide (PTPRF)%2C interacting protein (liprin)%2C alpha 1%2C transcript variant X25;transcript_id=XM_011241997.2;extra_copy_number=0
CM058247.1	Liftoff	exon	143585204	143585427	.	-	.	ID=exon-XM_011241997.2-7;Parent=rna-XM_011241997.2;Dbxref=GeneID:233977,GenBank:XM_011241997.2,MGI:MGI:1924750;gbkey=mRNA;gene=Ppfia1;product=protein tyrosine phosphatase%2C receptor type%2C f polypeptide (PTPRF)%2C interacting protein (liprin)%2C alpha 1%2C transcript variant X25;transcript_id=XM_011241997.2;extra_copy_number=0
CM058247.1	Liftoff	exon	143587151	143587397	.	-	.	ID=exon-XM_011241997.2-6;Parent=rna-XM_011241997.2;Dbxref=GeneID:233977,GenBank:XM_011241997.2,MGI:MGI:1924750;gbkey=mRNA;gene=Ppfia1;product=protein tyrosine phosphatase%2C receptor type%2C f polypeptide (PTPRF)%2C interacting protein (liprin)%2C alpha 1%2C transcript variant X25;transcript_id=XM_011241997.2;extra_copy_number=0
CM058247.1	Liftoff	exon	143589415	143589494	.	-	.	ID=exon-XM_011241997.2-5;Parent=rna-XM_011241997.2;Dbxref=GeneID:233977,GenBank:XM_011241997.2,MGI:MGI:1924750;gbkey=mRNA;gene=Ppfia1;product=protein tyrosine phosphatase%2C receptor type%2C f polypeptide (PTPRF)%2C interacting protein (liprin)%2C alpha 1%2C transcript variant X25;transcript_id=XM_011241997.2;extra_copy_number=0
CM058247.1	Liftoff	exon	143590007	143590069	.	-	.	ID=exon-XM_011241997.2-4;Parent=rna-XM_011241997.2;Dbxref=GeneID:233977,GenBank:XM_011241997.2,MGI:MGI:1924750;gbkey=mRNA;gene=Ppfia1;product=protein tyrosine phosphatase%2C receptor type%2C f polypeptide (PTPRF)%2C interacting protein (liprin)%2C alpha 1%2C transcript variant X25;transcript_id=XM_011241997.2;extra_copy_number=0
CM058247.1	Liftoff	exon	143592379	143592510	.	-	.	ID=exon-XM_011241997.2-3;Parent=rna-XM_011241997.2;Dbxref=GeneID:233977,GenBank:XM_011241997.2,MGI:MGI:1924750;gbkey=mRNA;gene=Ppfia1;product=protein tyrosine phosphatase%2C receptor type%2C f polypeptide (PTPRF)%2C interacting protein (liprin)%2C alpha 1%2C transcript variant X25;transcript_id=XM_011241997.2;extra_copy_number=0
CM058247.1	Liftoff	exon	143593574	143593657	.	-	.	ID=exon-XM_011241997.2-2;Parent=rna-XM_011241997.2;Dbxref=GeneID:233977,GenBank:XM_011241997.2,MGI:MGI:1924750;gbkey=mRNA;gene=Ppfia1;product=protein tyrosine phosphatase%2C receptor type%2C f polypeptide (PTPRF)%2C interacting protein (liprin)%2C alpha 1%2C transcript variant X25;transcript_id=XM_011241997.2;extra_copy_number=0
CM058247.1	Liftoff	exon	143594005	143594079	.	-	.	ID=exon-XM_011241997.2-1;Parent=rna-XM_011241997.2;Dbxref=GeneID:233977,GenBank:XM_011241997.2,MGI:MGI:1924750;gbkey=mRNA;gene=Ppfia1;product=protein tyrosine phosphatase%2C receptor type%2C f polypeptide (PTPRF)%2C interacting protein (liprin)%2C alpha 1%2C transcript variant X25;transcript_id=XM_011241997.2;extra_copy_number=0
CM058247.1	Liftoff	CDS	143558172	143558230	.	-	.	ID=cds-XP_011240299.1;Parent=rna-XM_011241997.2;Dbxref=GeneID:233977,GenBank:XP_011240299.1,MGI:MGI:1924750;Name=XP_011240299.1;gbkey=CDS;gene=Ppfia1;product=liprin-alpha-1 isoform X25;protein_id=XP_011240299.1;extra_copy_number=0
CM058247.1	Liftoff	CDS	143560218	143560383	.	-	.	ID=cds-XP_011240299.1;Parent=rna-XM_011241997.2;Dbxref=GeneID:233977,GenBank:XP_011240299.1,MGI:MGI:1924750;Name=XP_011240299.1;gbkey=CDS;gene=Ppfia1;product=liprin-alpha-1 isoform X25;protein_id=XP_011240299.1;extra_copy_number=0
CM058247.1	Liftoff	CDS	143560844	143560912	.	-	.	ID=cds-XP_011240299.1;Parent=rna-XM_011241997.2;Dbxref=GeneID:233977,GenBank:XP_011240299.1,MGI:MGI:1924750;Name=XP_011240299.1;gbkey=CDS;gene=Ppfia1;product=liprin-alpha-1 isoform X25;protein_id=XP_011240299.1;extra_copy_number=0
CM058247.1	Liftoff	CDS	143561393	143561568	.	-	.	ID=cds-XP_011240299.1;Parent=rna-XM_011241997.2;Dbxref=GeneID:233977,GenBank:XP_011240299.1,MGI:MGI:1924750;Name=XP_011240299.1;gbkey=CDS;gene=Ppfia1;product=liprin-alpha-1 isoform X25;protein_id=XP_011240299.1;extra_copy_number=0
CM058247.1	Liftoff	CDS	143563977	143564074	.	-	.	ID=cds-XP_011240299.1;Parent=rna-XM_011241997.2;Dbxref=GeneID:233977,GenBank:XP_011240299.1,MGI:MGI:1924750;Name=XP_011240299.1;gbkey=CDS;gene=Ppfia1;product=liprin-alpha-1 isoform X25;protein_id=XP_011240299.1;extra_copy_number=0
CM058247.1	Liftoff	CDS	143564166	143564344	.	-	.	ID=cds-XP_011240299.1;Parent=rna-XM_011241997.2;Dbxref=GeneID:233977,GenBank:XP_011240299.1,MGI:MGI:1924750;Name=XP_011240299.1;gbkey=CDS;gene=Ppfia1;product=liprin-alpha-1 isoform X25;protein_id=XP_011240299.1;extra_copy_number=0
CM058247.1	Liftoff	CDS	143567764	143567850	.	-	.	ID=cds-XP_011240299.1;Parent=rna-XM_011241997.2;Dbxref=GeneID:233977,GenBank:XP_011240299.1,MGI:MGI:1924750;Name=XP_011240299.1;gbkey=CDS;gene=Ppfia1;product=liprin-alpha-1 isoform X25;protein_id=XP_011240299.1;extra_copy_number=0
CM058247.1	Liftoff	CDS	143568330	143568392	.	-	.	ID=cds-XP_011240299.1;Parent=rna-XM_011241997.2;Dbxref=GeneID:233977,GenBank:XP_011240299.1,MGI:MGI:1924750;Name=XP_011240299.1;gbkey=CDS;gene=Ppfia1;product=liprin-alpha-1 isoform X25;protein_id=XP_011240299.1;extra_copy_number=0
CM058247.1	Liftoff	CDS	143570585	143570785	.	-	.	ID=cds-XP_011240299.1;Parent=rna-XM_011241997.2;Dbxref=GeneID:233977,GenBank:XP_011240299.1,MGI:MGI:1924750;Name=XP_011240299.1;gbkey=CDS;gene=Ppfia1;product=liprin-alpha-1 isoform X25;protein_id=XP_011240299.1;extra_copy_number=0
CM058247.1	Liftoff	CDS	143570875	143570956	.	-	.	ID=cds-XP_011240299.1;Parent=rna-XM_011241997.2;Dbxref=GeneID:233977,GenBank:XP_011240299.1,MGI:MGI:1924750;Name=XP_011240299.1;gbkey=CDS;gene=Ppfia1;product=liprin-alpha-1 isoform X25;protein_id=XP_011240299.1;extra_copy_number=0
CM058247.1	Liftoff	CDS	143577430	143577523	.	-	.	ID=cds-XP_011240299.1;Parent=rna-XM_011241997.2;Dbxref=GeneID:233977,GenBank:XP_011240299.1,MGI:MGI:1924750;Name=XP_011240299.1;gbkey=CDS;gene=Ppfia1;product=liprin-alpha-1 isoform X25;protein_id=XP_011240299.1;extra_copy_number=0
CM058247.1	Liftoff	CDS	143577840	143578012	.	-	.	ID=cds-XP_011240299.1;Parent=rna-XM_011241997.2;Dbxref=GeneID:233977,GenBank:XP_011240299.1,MGI:MGI:1924750;Name=XP_011240299.1;gbkey=CDS;gene=Ppfia1;product=liprin-alpha-1 isoform X25;protein_id=XP_011240299.1;extra_copy_number=0
CM058247.1	Liftoff	CDS	143579385	143579536	.	-	.	ID=cds-XP_011240299.1;Parent=rna-XM_011241997.2;Dbxref=GeneID:233977,GenBank:XP_011240299.1,MGI:MGI:1924750;Name=XP_011240299.1;gbkey=CDS;gene=Ppfia1;product=liprin-alpha-1 isoform X25;protein_id=XP_011240299.1;extra_copy_number=0
CM058247.1	Liftoff	CDS	143582000	143582029	.	-	.	ID=cds-XP_011240299.1;Parent=rna-XM_011241997.2;Dbxref=GeneID:233977,GenBank:XP_011240299.1,MGI:MGI:1924750;Name=XP_011240299.1;gbkey=CDS;gene=Ppfia1;product=liprin-alpha-1 isoform X25;protein_id=XP_011240299.1;extra_copy_number=0
CM058247.1	Liftoff	CDS	143584036	143584267	.	-	.	ID=cds-XP_011240299.1;Parent=rna-XM_011241997.2;Dbxref=GeneID:233977,GenBank:XP_011240299.1,MGI:MGI:1924750;Name=XP_011240299.1;gbkey=CDS;gene=Ppfia1;product=liprin-alpha-1 isoform X25;protein_id=XP_011240299.1;extra_copy_number=0
CM058247.1	Liftoff	CDS	143585204	143585247	.	-	.	ID=cds-XP_011240299.1;Parent=rna-XM_011241997.2;Dbxref=GeneID:233977,GenBank:XP_011240299.1,MGI:MGI:1924750;Name=XP_011240299.1;gbkey=CDS;gene=Ppfia1;product=liprin-alpha-1 isoform X25;protein_id=XP_011240299.1;extra_copy_number=0
CM058247.1	Liftoff	mRNA	143555891	143632895	.	-	.	ID=rna-XM_017322220.3;Parent=gene-Ppfia1;Dbxref=GeneID:233977,GenBank:XM_017322220.3,MGI:MGI:1924750;Name=XM_017322220.3;gbkey=mRNA;gene=Ppfia1;model_evidence=Supporting evidence includes similarity to: 3 mRNAs%2C 51 ESTs%2C 776 long SRA reads%2C and 99%25 coverage of the annotated genomic feature by RNAseq alignments%2C including 18 samples with support for all annotated introns;product=protein tyrosine phosphatase%2C receptor type%2C f polypeptide (PTPRF)%2C interacting protein (liprin)%2C alpha 1%2C transcript variant X8;transcript_id=XM_017322220.3;matches_ref_protein=True;valid_ORF=True;extra_copy_number=0
CM058247.1	Liftoff	exon	143555891	143557122	.	-	.	ID=exon-XM_017322220.3-31;Parent=rna-XM_017322220.3;Dbxref=GeneID:233977,GenBank:XM_017322220.3,MGI:MGI:1924750;gbkey=mRNA;gene=Ppfia1;product=protein tyrosine phosphatase%2C receptor type%2C f polypeptide (PTPRF)%2C interacting protein (liprin)%2C alpha 1%2C transcript variant X8;transcript_id=XM_017322220.3;extra_copy_number=0
CM058247.1	Liftoff	exon	143558160	143558230	.	-	.	ID=exon-XM_017322220.3-30;Parent=rna-XM_017322220.3;Dbxref=GeneID:233977,GenBank:XM_017322220.3,MGI:MGI:1924750;gbkey=mRNA;gene=Ppfia1;product=protein tyrosine phosphatase%2C receptor type%2C f polypeptide (PTPRF)%2C interacting protein (liprin)%2C alpha 1%2C transcript variant X8;transcript_id=XM_017322220.3;extra_copy_number=0
CM058247.1	Liftoff	exon	143560218	143560383	.	-	.	ID=exon-XM_017322220.3-29;Parent=rna-XM_017322220.3;Dbxref=GeneID:233977,GenBank:XM_017322220.3,MGI:MGI:1924750;gbkey=mRNA;gene=Ppfia1;product=protein tyrosine phosphatase%2C receptor type%2C f polypeptide (PTPRF)%2C interacting protein (liprin)%2C alpha 1%2C transcript variant X8;transcript_id=XM_017322220.3;extra_copy_number=0
CM058247.1	Liftoff	exon	143560844	143560912	.	-	.	ID=exon-XM_017322220.3-28;Parent=rna-XM_017322220.3;Dbxref=GeneID:233977,GenBank:XM_017322220.3,MGI:MGI:1924750;gbkey=mRNA;gene=Ppfia1;product=protein tyrosine phosphatase%2C receptor type%2C f polypeptide (PTPRF)%2C interacting protein (liprin)%2C alpha 1%2C transcript variant X8;transcript_id=XM_017322220.3;extra_copy_number=0
CM058247.1	Liftoff	exon	143561393	143561568	.	-	.	ID=exon-XM_017322220.3-27;Parent=rna-XM_017322220.3;Dbxref=GeneID:233977,GenBank:XM_017322220.3,MGI:MGI:1924750;gbkey=mRNA;gene=Ppfia1;product=protein tyrosine phosphatase%2C receptor type%2C f polypeptide (PTPRF)%2C interacting protein (liprin)%2C alpha 1%2C transcript variant X8;transcript_id=XM_017322220.3;extra_copy_number=0
CM058247.1	Liftoff	exon	143563977	143564074	.	-	.	ID=exon-XM_017322220.3-26;Parent=rna-XM_017322220.3;Dbxref=GeneID:233977,GenBank:XM_017322220.3,MGI:MGI:1924750;gbkey=mRNA;gene=Ppfia1;product=protein tyrosine phosphatase%2C receptor type%2C f polypeptide (PTPRF)%2C interacting protein (liprin)%2C alpha 1%2C transcript variant X8;transcript_id=XM_017322220.3;extra_copy_number=0
CM058247.1	Liftoff	exon	143564166	143564341	.	-	.	ID=exon-XM_017322220.3-25;Parent=rna-XM_017322220.3;Dbxref=GeneID:233977,GenBank:XM_017322220.3,MGI:MGI:1924750;gbkey=mRNA;gene=Ppfia1;product=protein tyrosine phosphatase%2C receptor type%2C f polypeptide (PTPRF)%2C interacting protein (liprin)%2C alpha 1%2C transcript variant X8;transcript_id=XM_017322220.3;extra_copy_number=0
CM058247.1	Liftoff	exon	143567824	143567850	.	-	.	ID=exon-XM_017322220.3-24;Parent=rna-XM_017322220.3;Dbxref=GeneID:233977,GenBank:XM_017322220.3,MGI:MGI:1924750;gbkey=mRNA;gene=Ppfia1;product=protein tyrosine phosphatase%2C receptor type%2C f polypeptide (PTPRF)%2C interacting protein (liprin)%2C alpha 1%2C transcript variant X8;transcript_id=XM_017322220.3;extra_copy_number=0
CM058247.1	Liftoff	exon	143568330	143568392	.	-	.	ID=exon-XM_017322220.3-23;Parent=rna-XM_017322220.3;Dbxref=GeneID:233977,GenBank:XM_017322220.3,MGI:MGI:1924750;gbkey=mRNA;gene=Ppfia1;product=protein tyrosine phosphatase%2C receptor type%2C f polypeptide (PTPRF)%2C interacting protein (liprin)%2C alpha 1%2C transcript variant X8;transcript_id=XM_017322220.3;extra_copy_number=0
CM058247.1	Liftoff	exon	143570585	143570785	.	-	.	ID=exon-XM_017322220.3-22;Parent=rna-XM_017322220.3;Dbxref=GeneID:233977,GenBank:XM_017322220.3,MGI:MGI:1924750;gbkey=mRNA;gene=Ppfia1;product=protein tyrosine phosphatase%2C receptor type%2C f polypeptide (PTPRF)%2C interacting protein (liprin)%2C alpha 1%2C transcript variant X8;transcript_id=XM_017322220.3;extra_copy_number=0
CM058247.1	Liftoff	exon	143570875	143570956	.	-	.	ID=exon-XM_017322220.3-21;Parent=rna-XM_017322220.3;Dbxref=GeneID:233977,GenBank:XM_017322220.3,MGI:MGI:1924750;gbkey=mRNA;gene=Ppfia1;product=protein tyrosine phosphatase%2C receptor type%2C f polypeptide (PTPRF)%2C interacting protein (liprin)%2C alpha 1%2C transcript variant X8;transcript_id=XM_017322220.3;extra_copy_number=0
CM058247.1	Liftoff	exon	143577430	143577523	.	-	.	ID=exon-XM_017322220.3-20;Parent=rna-XM_017322220.3;Dbxref=GeneID:233977,GenBank:XM_017322220.3,MGI:MGI:1924750;gbkey=mRNA;gene=Ppfia1;product=protein tyrosine phosphatase%2C receptor type%2C f polypeptide (PTPRF)%2C interacting protein (liprin)%2C alpha 1%2C transcript variant X8;transcript_id=XM_017322220.3;extra_copy_number=0
CM058247.1	Liftoff	exon	143577840	143578012	.	-	.	ID=exon-XM_017322220.3-19;Parent=rna-XM_017322220.3;Dbxref=GeneID:233977,GenBank:XM_017322220.3,MGI:MGI:1924750;gbkey=mRNA;gene=Ppfia1;product=protein tyrosine phosphatase%2C receptor type%2C f polypeptide (PTPRF)%2C interacting protein (liprin)%2C alpha 1%2C transcript variant X8;transcript_id=XM_017322220.3;extra_copy_number=0
CM058247.1	Liftoff	exon	143579385	143579536	.	-	.	ID=exon-XM_017322220.3-18;Parent=rna-XM_017322220.3;Dbxref=GeneID:233977,GenBank:XM_017322220.3,MGI:MGI:1924750;gbkey=mRNA;gene=Ppfia1;product=protein tyrosine phosphatase%2C receptor type%2C f polypeptide (PTPRF)%2C interacting protein (liprin)%2C alpha 1%2C transcript variant X8;transcript_id=XM_017322220.3;extra_copy_number=0
CM058247.1	Liftoff	exon	143584036	143584267	.	-	.	ID=exon-XM_017322220.3-17;Parent=rna-XM_017322220.3;Dbxref=GeneID:233977,GenBank:XM_017322220.3,MGI:MGI:1924750;gbkey=mRNA;gene=Ppfia1;product=protein tyrosine phosphatase%2C receptor type%2C f polypeptide (PTPRF)%2C interacting protein (liprin)%2C alpha 1%2C transcript variant X8;transcript_id=XM_017322220.3;extra_copy_number=0
CM058247.1	Liftoff	exon	143585204	143585427	.	-	.	ID=exon-XM_017322220.3-16;Parent=rna-XM_017322220.3;Dbxref=GeneID:233977,GenBank:XM_017322220.3,MGI:MGI:1924750;gbkey=mRNA;gene=Ppfia1;product=protein tyrosine phosphatase%2C receptor type%2C f polypeptide (PTPRF)%2C interacting protein (liprin)%2C alpha 1%2C transcript variant X8;transcript_id=XM_017322220.3;extra_copy_number=0
CM058247.1	Liftoff	exon	143587262	143587397	.	-	.	ID=exon-XM_017322220.3-15;Parent=rna-XM_017322220.3;Dbxref=GeneID:233977,GenBank:XM_017322220.3,MGI:MGI:1924750;gbkey=mRNA;gene=Ppfia1;product=protein tyrosine phosphatase%2C receptor type%2C f polypeptide (PTPRF)%2C interacting protein (liprin)%2C alpha 1%2C transcript variant X8;transcript_id=XM_017322220.3;extra_copy_number=0
CM058247.1	Liftoff	exon	143589415	143589494	.	-	.	ID=exon-XM_017322220.3-14;Parent=rna-XM_017322220.3;Dbxref=GeneID:233977,GenBank:XM_017322220.3,MGI:MGI:1924750;gbkey=mRNA;gene=Ppfia1;product=protein tyrosine phosphatase%2C receptor type%2C f polypeptide (PTPRF)%2C interacting protein (liprin)%2C alpha 1%2C transcript variant X8;transcript_id=XM_017322220.3;extra_copy_number=0
CM058247.1	Liftoff	exon	143590007	143590069	.	-	.	ID=exon-XM_017322220.3-13;Parent=rna-XM_017322220.3;Dbxref=GeneID:233977,GenBank:XM_017322220.3,MGI:MGI:1924750;gbkey=mRNA;gene=Ppfia1;product=protein tyrosine phosphatase%2C receptor type%2C f polypeptide (PTPRF)%2C interacting protein (liprin)%2C alpha 1%2C transcript variant X8;transcript_id=XM_017322220.3;extra_copy_number=0
CM058247.1	Liftoff	exon	143592379	143592510	.	-	.	ID=exon-XM_017322220.3-12;Parent=rna-XM_017322220.3;Dbxref=GeneID:233977,GenBank:XM_017322220.3,MGI:MGI:1924750;gbkey=mRNA;gene=Ppfia1;product=protein tyrosine phosphatase%2C receptor type%2C f polypeptide (PTPRF)%2C interacting protein (liprin)%2C alpha 1%2C transcript variant X8;transcript_id=XM_017322220.3;extra_copy_number=0
CM058247.1	Liftoff	exon	143593574	143593657	.	-	.	ID=exon-XM_017322220.3-11;Parent=rna-XM_017322220.3;Dbxref=GeneID:233977,GenBank:XM_017322220.3,MGI:MGI:1924750;gbkey=mRNA;gene=Ppfia1;product=protein tyrosine phosphatase%2C receptor type%2C f polypeptide (PTPRF)%2C interacting protein (liprin)%2C alpha 1%2C transcript variant X8;transcript_id=XM_017322220.3;extra_copy_number=0
CM058247.1	Liftoff	exon	143594005	143594079	.	-	.	ID=exon-XM_017322220.3-10;Parent=rna-XM_017322220.3;Dbxref=GeneID:233977,GenBank:XM_017322220.3,MGI:MGI:1924750;gbkey=mRNA;gene=Ppfia1;product=protein tyrosine phosphatase%2C receptor type%2C f polypeptide (PTPRF)%2C interacting protein (liprin)%2C alpha 1%2C transcript variant X8;transcript_id=XM_017322220.3;extra_copy_number=0
CM058247.1	Liftoff	exon	143595119	143595253	.	-	.	ID=exon-XM_017322220.3-9;Parent=rna-XM_017322220.3;Dbxref=GeneID:233977,GenBank:XM_017322220.3,MGI:MGI:1924750;gbkey=mRNA;gene=Ppfia1;product=protein tyrosine phosphatase%2C receptor type%2C f polypeptide (PTPRF)%2C interacting protein (liprin)%2C alpha 1%2C transcript variant X8;transcript_id=XM_017322220.3;extra_copy_number=0
CM058247.1	Liftoff	exon	143596733	143596879	.	-	.	ID=exon-XM_017322220.3-8;Parent=rna-XM_017322220.3;Dbxref=GeneID:233977,GenBank:XM_017322220.3,MGI:MGI:1924750;gbkey=mRNA;gene=Ppfia1;product=protein tyrosine phosphatase%2C receptor type%2C f polypeptide (PTPRF)%2C interacting protein (liprin)%2C alpha 1%2C transcript variant X8;transcript_id=XM_017322220.3;extra_copy_number=0
CM058247.1	Liftoff	exon	143598282	143598500	.	-	.	ID=exon-XM_017322220.3-7;Parent=rna-XM_017322220.3;Dbxref=GeneID:233977,GenBank:XM_017322220.3,MGI:MGI:1924750;gbkey=mRNA;gene=Ppfia1;product=protein tyrosine phosphatase%2C receptor type%2C f polypeptide (PTPRF)%2C interacting protein (liprin)%2C alpha 1%2C transcript variant X8;transcript_id=XM_017322220.3;extra_copy_number=0
CM058247.1	Liftoff	exon	143598678	143598779	.	-	.	ID=exon-XM_017322220.3-6;Parent=rna-XM_017322220.3;Dbxref=GeneID:233977,GenBank:XM_017322220.3,MGI:MGI:1924750;gbkey=mRNA;gene=Ppfia1;product=protein tyrosine phosphatase%2C receptor type%2C f polypeptide (PTPRF)%2C interacting protein (liprin)%2C alpha 1%2C transcript variant X8;transcript_id=XM_017322220.3;extra_copy_number=0
CM058247.1	Liftoff	exon	143599109	143599183	.	-	.	ID=exon-XM_017322220.3-5;Parent=rna-XM_017322220.3;Dbxref=GeneID:233977,GenBank:XM_017322220.3,MGI:MGI:1924750;gbkey=mRNA;gene=Ppfia1;product=protein tyrosine phosphatase%2C receptor type%2C f polypeptide (PTPRF)%2C interacting protein (liprin)%2C alpha 1%2C transcript variant X8;transcript_id=XM_017322220.3;extra_copy_number=0
CM058247.1	Liftoff	exon	143599758	143599922	.	-	.	ID=exon-XM_017322220.3-4;Parent=rna-XM_017322220.3;Dbxref=GeneID:233977,GenBank:XM_017322220.3,MGI:MGI:1924750;gbkey=mRNA;gene=Ppfia1;product=protein tyrosine phosphatase%2C receptor type%2C f polypeptide (PTPRF)%2C interacting protein (liprin)%2C alpha 1%2C transcript variant X8;transcript_id=XM_017322220.3;extra_copy_number=0
CM058247.1	Liftoff	exon	143600093	143600194	.	-	.	ID=exon-XM_017322220.3-3;Parent=rna-XM_017322220.3;Dbxref=GeneID:233977,GenBank:XM_017322220.3,MGI:MGI:1924750;gbkey=mRNA;gene=Ppfia1;product=protein tyrosine phosphatase%2C receptor type%2C f polypeptide (PTPRF)%2C interacting protein (liprin)%2C alpha 1%2C transcript variant X8;transcript_id=XM_017322220.3;extra_copy_number=0
CM058247.1	Liftoff	exon	143631405	143631668	.	-	.	ID=exon-XM_017322220.3-2;Parent=rna-XM_017322220.3;Dbxref=GeneID:233977,GenBank:XM_017322220.3,MGI:MGI:1924750;gbkey=mRNA;gene=Ppfia1;product=protein tyrosine phosphatase%2C receptor type%2C f polypeptide (PTPRF)%2C interacting protein (liprin)%2C alpha 1%2C transcript variant X8;transcript_id=XM_017322220.3;extra_copy_number=0
CM058247.1	Liftoff	exon	143632654	143632895	.	-	.	ID=exon-XM_017322220.3-1;Parent=rna-XM_017322220.3;Dbxref=GeneID:233977,GenBank:XM_017322220.3,MGI:MGI:1924750;gbkey=mRNA;gene=Ppfia1;product=protein tyrosine phosphatase%2C receptor type%2C f polypeptide (PTPRF)%2C interacting protein (liprin)%2C alpha 1%2C transcript variant X8;transcript_id=XM_017322220.3;extra_copy_number=0
CM058247.1	Liftoff	CDS	143558172	143558230	.	-	.	ID=cds-XP_017177709.1;Parent=rna-XM_017322220.3;Dbxref=GeneID:233977,GenBank:XP_017177709.1,MGI:MGI:1924750;Name=XP_017177709.1;gbkey=CDS;gene=Ppfia1;product=liprin-alpha-1 isoform X8;protein_id=XP_017177709.1;extra_copy_number=0
CM058247.1	Liftoff	CDS	143560218	143560383	.	-	.	ID=cds-XP_017177709.1;Parent=rna-XM_017322220.3;Dbxref=GeneID:233977,GenBank:XP_017177709.1,MGI:MGI:1924750;Name=XP_017177709.1;gbkey=CDS;gene=Ppfia1;product=liprin-alpha-1 isoform X8;protein_id=XP_017177709.1;extra_copy_number=0
CM058247.1	Liftoff	CDS	143560844	143560912	.	-	.	ID=cds-XP_017177709.1;Parent=rna-XM_017322220.3;Dbxref=GeneID:233977,GenBank:XP_017177709.1,MGI:MGI:1924750;Name=XP_017177709.1;gbkey=CDS;gene=Ppfia1;product=liprin-alpha-1 isoform X8;protein_id=XP_017177709.1;extra_copy_number=0
CM058247.1	Liftoff	CDS	143561393	143561568	.	-	.	ID=cds-XP_017177709.1;Parent=rna-XM_017322220.3;Dbxref=GeneID:233977,GenBank:XP_017177709.1,MGI:MGI:1924750;Name=XP_017177709.1;gbkey=CDS;gene=Ppfia1;product=liprin-alpha-1 isoform X8;protein_id=XP_017177709.1;extra_copy_number=0
CM058247.1	Liftoff	CDS	143563977	143564074	.	-	.	ID=cds-XP_017177709.1;Parent=rna-XM_017322220.3;Dbxref=GeneID:233977,GenBank:XP_017177709.1,MGI:MGI:1924750;Name=XP_017177709.1;gbkey=CDS;gene=Ppfia1;product=liprin-alpha-1 isoform X8;protein_id=XP_017177709.1;extra_copy_number=0
CM058247.1	Liftoff	CDS	143564166	143564341	.	-	.	ID=cds-XP_017177709.1;Parent=rna-XM_017322220.3;Dbxref=GeneID:233977,GenBank:XP_017177709.1,MGI:MGI:1924750;Name=XP_017177709.1;gbkey=CDS;gene=Ppfia1;product=liprin-alpha-1 isoform X8;protein_id=XP_017177709.1;extra_copy_number=0
CM058247.1	Liftoff	CDS	143567824	143567850	.	-	.	ID=cds-XP_017177709.1;Parent=rna-XM_017322220.3;Dbxref=GeneID:233977,GenBank:XP_017177709.1,MGI:MGI:1924750;Name=XP_017177709.1;gbkey=CDS;gene=Ppfia1;product=liprin-alpha-1 isoform X8;protein_id=XP_017177709.1;extra_copy_number=0
CM058247.1	Liftoff	CDS	143568330	143568392	.	-	.	ID=cds-XP_017177709.1;Parent=rna-XM_017322220.3;Dbxref=GeneID:233977,GenBank:XP_017177709.1,MGI:MGI:1924750;Name=XP_017177709.1;gbkey=CDS;gene=Ppfia1;product=liprin-alpha-1 isoform X8;protein_id=XP_017177709.1;extra_copy_number=0
CM058247.1	Liftoff	CDS	143570585	143570785	.	-	.	ID=cds-XP_017177709.1;Parent=rna-XM_017322220.3;Dbxref=GeneID:233977,GenBank:XP_017177709.1,MGI:MGI:1924750;Name=XP_017177709.1;gbkey=CDS;gene=Ppfia1;product=liprin-alpha-1 isoform X8;protein_id=XP_017177709.1;extra_copy_number=0
CM058247.1	Liftoff	CDS	143570875	143570956	.	-	.	ID=cds-XP_017177709.1;Parent=rna-XM_017322220.3;Dbxref=GeneID:233977,GenBank:XP_017177709.1,MGI:MGI:1924750;Name=XP_017177709.1;gbkey=CDS;gene=Ppfia1;product=liprin-alpha-1 isoform X8;protein_id=XP_017177709.1;extra_copy_number=0
CM058247.1	Liftoff	CDS	143577430	143577523	.	-	.	ID=cds-XP_017177709.1;Parent=rna-XM_017322220.3;Dbxref=GeneID:233977,GenBank:XP_017177709.1,MGI:MGI:1924750;Name=XP_017177709.1;gbkey=CDS;gene=Ppfia1;product=liprin-alpha-1 isoform X8;protein_id=XP_017177709.1;extra_copy_number=0
CM058247.1	Liftoff	CDS	143577840	143578012	.	-	.	ID=cds-XP_017177709.1;Parent=rna-XM_017322220.3;Dbxref=GeneID:233977,GenBank:XP_017177709.1,MGI:MGI:1924750;Name=XP_017177709.1;gbkey=CDS;gene=Ppfia1;product=liprin-alpha-1 isoform X8;protein_id=XP_017177709.1;extra_copy_number=0
CM058247.1	Liftoff	CDS	143579385	143579536	.	-	.	ID=cds-XP_017177709.1;Parent=rna-XM_017322220.3;Dbxref=GeneID:233977,GenBank:XP_017177709.1,MGI:MGI:1924750;Name=XP_017177709.1;gbkey=CDS;gene=Ppfia1;product=liprin-alpha-1 isoform X8;protein_id=XP_017177709.1;extra_copy_number=0
CM058247.1	Liftoff	CDS	143584036	143584267	.	-	.	ID=cds-XP_017177709.1;Parent=rna-XM_017322220.3;Dbxref=GeneID:233977,GenBank:XP_017177709.1,MGI:MGI:1924750;Name=XP_017177709.1;gbkey=CDS;gene=Ppfia1;product=liprin-alpha-1 isoform X8;protein_id=XP_017177709.1;extra_copy_number=0
CM058247.1	Liftoff	CDS	143585204	143585427	.	-	.	ID=cds-XP_017177709.1;Parent=rna-XM_017322220.3;Dbxref=GeneID:233977,GenBank:XP_017177709.1,MGI:MGI:1924750;Name=XP_017177709.1;gbkey=CDS;gene=Ppfia1;product=liprin-alpha-1 isoform X8;protein_id=XP_017177709.1;extra_copy_number=0
CM058247.1	Liftoff	CDS	143587262	143587397	.	-	.	ID=cds-XP_017177709.1;Parent=rna-XM_017322220.3;Dbxref=GeneID:233977,GenBank:XP_017177709.1,MGI:MGI:1924750;Name=XP_017177709.1;gbkey=CDS;gene=Ppfia1;product=liprin-alpha-1 isoform X8;protein_id=XP_017177709.1;extra_copy_number=0
CM058247.1	Liftoff	CDS	143589415	143589494	.	-	.	ID=cds-XP_017177709.1;Parent=rna-XM_017322220.3;Dbxref=GeneID:233977,GenBank:XP_017177709.1,MGI:MGI:1924750;Name=XP_017177709.1;gbkey=CDS;gene=Ppfia1;product=liprin-alpha-1 isoform X8;protein_id=XP_017177709.1;extra_copy_number=0
CM058247.1	Liftoff	CDS	143590007	143590069	.	-	.	ID=cds-XP_017177709.1;Parent=rna-XM_017322220.3;Dbxref=GeneID:233977,GenBank:XP_017177709.1,MGI:MGI:1924750;Name=XP_017177709.1;gbkey=CDS;gene=Ppfia1;product=liprin-alpha-1 isoform X8;protein_id=XP_017177709.1;extra_copy_number=0
CM058247.1	Liftoff	CDS	143592379	143592510	.	-	.	ID=cds-XP_017177709.1;Parent=rna-XM_017322220.3;Dbxref=GeneID:233977,GenBank:XP_017177709.1,MGI:MGI:1924750;Name=XP_017177709.1;gbkey=CDS;gene=Ppfia1;product=liprin-alpha-1 isoform X8;protein_id=XP_017177709.1;extra_copy_number=0
CM058247.1	Liftoff	CDS	143593574	143593657	.	-	.	ID=cds-XP_017177709.1;Parent=rna-XM_017322220.3;Dbxref=GeneID:233977,GenBank:XP_017177709.1,MGI:MGI:1924750;Name=XP_017177709.1;gbkey=CDS;gene=Ppfia1;product=liprin-alpha-1 isoform X8;protein_id=XP_017177709.1;extra_copy_number=0
CM058247.1	Liftoff	CDS	143594005	143594079	.	-	.	ID=cds-XP_017177709.1;Parent=rna-XM_017322220.3;Dbxref=GeneID:233977,GenBank:XP_017177709.1,MGI:MGI:1924750;Name=XP_017177709.1;gbkey=CDS;gene=Ppfia1;product=liprin-alpha-1 isoform X8;protein_id=XP_017177709.1;extra_copy_number=0
CM058247.1	Liftoff	CDS	143595119	143595253	.	-	.	ID=cds-XP_017177709.1;Parent=rna-XM_017322220.3;Dbxref=GeneID:233977,GenBank:XP_017177709.1,MGI:MGI:1924750;Name=XP_017177709.1;gbkey=CDS;gene=Ppfia1;product=liprin-alpha-1 isoform X8;protein_id=XP_017177709.1;extra_copy_number=0
CM058247.1	Liftoff	CDS	143596733	143596879	.	-	.	ID=cds-XP_017177709.1;Parent=rna-XM_017322220.3;Dbxref=GeneID:233977,GenBank:XP_017177709.1,MGI:MGI:1924750;Name=XP_017177709.1;gbkey=CDS;gene=Ppfia1;product=liprin-alpha-1 isoform X8;protein_id=XP_017177709.1;extra_copy_number=0
CM058247.1	Liftoff	CDS	143598282	143598500	.	-	.	ID=cds-XP_017177709.1;Parent=rna-XM_017322220.3;Dbxref=GeneID:233977,GenBank:XP_017177709.1,MGI:MGI:1924750;Name=XP_017177709.1;gbkey=CDS;gene=Ppfia1;product=liprin-alpha-1 isoform X8;protein_id=XP_017177709.1;extra_copy_number=0
CM058247.1	Liftoff	CDS	143598678	143598779	.	-	.	ID=cds-XP_017177709.1;Parent=rna-XM_017322220.3;Dbxref=GeneID:233977,GenBank:XP_017177709.1,MGI:MGI:1924750;Name=XP_017177709.1;gbkey=CDS;gene=Ppfia1;product=liprin-alpha-1 isoform X8;protein_id=XP_017177709.1;extra_copy_number=0
CM058247.1	Liftoff	CDS	143599109	143599183	.	-	.	ID=cds-XP_017177709.1;Parent=rna-XM_017322220.3;Dbxref=GeneID:233977,GenBank:XP_017177709.1,MGI:MGI:1924750;Name=XP_017177709.1;gbkey=CDS;gene=Ppfia1;product=liprin-alpha-1 isoform X8;protein_id=XP_017177709.1;extra_copy_number=0
CM058247.1	Liftoff	CDS	143599758	143599922	.	-	.	ID=cds-XP_017177709.1;Parent=rna-XM_017322220.3;Dbxref=GeneID:233977,GenBank:XP_017177709.1,MGI:MGI:1924750;Name=XP_017177709.1;gbkey=CDS;gene=Ppfia1;product=liprin-alpha-1 isoform X8;protein_id=XP_017177709.1;extra_copy_number=0
CM058247.1	Liftoff	CDS	143600093	143600194	.	-	.	ID=cds-XP_017177709.1;Parent=rna-XM_017322220.3;Dbxref=GeneID:233977,GenBank:XP_017177709.1,MGI:MGI:1924750;Name=XP_017177709.1;gbkey=CDS;gene=Ppfia1;product=liprin-alpha-1 isoform X8;protein_id=XP_017177709.1;extra_copy_number=0
CM058247.1	Liftoff	CDS	143631405	143631668	.	-	.	ID=cds-XP_017177709.1;Parent=rna-XM_017322220.3;Dbxref=GeneID:233977,GenBank:XP_017177709.1,MGI:MGI:1924750;Name=XP_017177709.1;gbkey=CDS;gene=Ppfia1;product=liprin-alpha-1 isoform X8;protein_id=XP_017177709.1;extra_copy_number=0
CM058247.1	Liftoff	mRNA	143555891	143632895	.	-	.	ID=rna-XM_017322221.3;Parent=gene-Ppfia1;Dbxref=GeneID:233977,GenBank:XM_017322221.3,MGI:MGI:1924750;Name=XM_017322221.3;gbkey=mRNA;gene=Ppfia1;model_evidence=Supporting evidence includes similarity to: 2 mRNAs%2C 32 ESTs%2C 576 long SRA reads%2C and 99%25 coverage of the annotated genomic feature by RNAseq alignments%2C including 14 samples with support for all annotated introns;product=protein tyrosine phosphatase%2C receptor type%2C f polypeptide (PTPRF)%2C interacting protein (liprin)%2C alpha 1%2C transcript variant X9;transcript_id=XM_017322221.3;matches_ref_protein=True;valid_ORF=True;extra_copy_number=0
CM058247.1	Liftoff	exon	143555891	143557122	.	-	.	ID=exon-XM_017322221.3-31;Parent=rna-XM_017322221.3;Dbxref=GeneID:233977,GenBank:XM_017322221.3,MGI:MGI:1924750;gbkey=mRNA;gene=Ppfia1;product=protein tyrosine phosphatase%2C receptor type%2C f polypeptide (PTPRF)%2C interacting protein (liprin)%2C alpha 1%2C transcript variant X9;transcript_id=XM_017322221.3;extra_copy_number=0
CM058247.1	Liftoff	exon	143560218	143560383	.	-	.	ID=exon-XM_017322221.3-30;Parent=rna-XM_017322221.3;Dbxref=GeneID:233977,GenBank:XM_017322221.3,MGI:MGI:1924750;gbkey=mRNA;gene=Ppfia1;product=protein tyrosine phosphatase%2C receptor type%2C f polypeptide (PTPRF)%2C interacting protein (liprin)%2C alpha 1%2C transcript variant X9;transcript_id=XM_017322221.3;extra_copy_number=0
CM058247.1	Liftoff	exon	143560844	143560912	.	-	.	ID=exon-XM_017322221.3-29;Parent=rna-XM_017322221.3;Dbxref=GeneID:233977,GenBank:XM_017322221.3,MGI:MGI:1924750;gbkey=mRNA;gene=Ppfia1;product=protein tyrosine phosphatase%2C receptor type%2C f polypeptide (PTPRF)%2C interacting protein (liprin)%2C alpha 1%2C transcript variant X9;transcript_id=XM_017322221.3;extra_copy_number=0
CM058247.1	Liftoff	exon	143561393	143561568	.	-	.	ID=exon-XM_017322221.3-28;Parent=rna-XM_017322221.3;Dbxref=GeneID:233977,GenBank:XM_017322221.3,MGI:MGI:1924750;gbkey=mRNA;gene=Ppfia1;product=protein tyrosine phosphatase%2C receptor type%2C f polypeptide (PTPRF)%2C interacting protein (liprin)%2C alpha 1%2C transcript variant X9;transcript_id=XM_017322221.3;extra_copy_number=0
CM058247.1	Liftoff	exon	143563977	143564074	.	-	.	ID=exon-XM_017322221.3-27;Parent=rna-XM_017322221.3;Dbxref=GeneID:233977,GenBank:XM_017322221.3,MGI:MGI:1924750;gbkey=mRNA;gene=Ppfia1;product=protein tyrosine phosphatase%2C receptor type%2C f polypeptide (PTPRF)%2C interacting protein (liprin)%2C alpha 1%2C transcript variant X9;transcript_id=XM_017322221.3;extra_copy_number=0
CM058247.1	Liftoff	exon	143564166	143564344	.	-	.	ID=exon-XM_017322221.3-26;Parent=rna-XM_017322221.3;Dbxref=GeneID:233977,GenBank:XM_017322221.3,MGI:MGI:1924750;gbkey=mRNA;gene=Ppfia1;product=protein tyrosine phosphatase%2C receptor type%2C f polypeptide (PTPRF)%2C interacting protein (liprin)%2C alpha 1%2C transcript variant X9;transcript_id=XM_017322221.3;extra_copy_number=0
CM058247.1	Liftoff	exon	143567824	143567850	.	-	.	ID=exon-XM_017322221.3-25;Parent=rna-XM_017322221.3;Dbxref=GeneID:233977,GenBank:XM_017322221.3,MGI:MGI:1924750;gbkey=mRNA;gene=Ppfia1;product=protein tyrosine phosphatase%2C receptor type%2C f polypeptide (PTPRF)%2C interacting protein (liprin)%2C alpha 1%2C transcript variant X9;transcript_id=XM_017322221.3;extra_copy_number=0
CM058247.1	Liftoff	exon	143568330	143568392	.	-	.	ID=exon-XM_017322221.3-24;Parent=rna-XM_017322221.3;Dbxref=GeneID:233977,GenBank:XM_017322221.3,MGI:MGI:1924750;gbkey=mRNA;gene=Ppfia1;product=protein tyrosine phosphatase%2C receptor type%2C f polypeptide (PTPRF)%2C interacting protein (liprin)%2C alpha 1%2C transcript variant X9;transcript_id=XM_017322221.3;extra_copy_number=0
CM058247.1	Liftoff	exon	143570585	143570785	.	-	.	ID=exon-XM_017322221.3-23;Parent=rna-XM_017322221.3;Dbxref=GeneID:233977,GenBank:XM_017322221.3,MGI:MGI:1924750;gbkey=mRNA;gene=Ppfia1;product=protein tyrosine phosphatase%2C receptor type%2C f polypeptide (PTPRF)%2C interacting protein (liprin)%2C alpha 1%2C transcript variant X9;transcript_id=XM_017322221.3;extra_copy_number=0
CM058247.1	Liftoff	exon	143570875	143570956	.	-	.	ID=exon-XM_017322221.3-22;Parent=rna-XM_017322221.3;Dbxref=GeneID:233977,GenBank:XM_017322221.3,MGI:MGI:1924750;gbkey=mRNA;gene=Ppfia1;product=protein tyrosine phosphatase%2C receptor type%2C f polypeptide (PTPRF)%2C interacting protein (liprin)%2C alpha 1%2C transcript variant X9;transcript_id=XM_017322221.3;extra_copy_number=0
CM058247.1	Liftoff	exon	143577430	143577523	.	-	.	ID=exon-XM_017322221.3-21;Parent=rna-XM_017322221.3;Dbxref=GeneID:233977,GenBank:XM_017322221.3,MGI:MGI:1924750;gbkey=mRNA;gene=Ppfia1;product=protein tyrosine phosphatase%2C receptor type%2C f polypeptide (PTPRF)%2C interacting protein (liprin)%2C alpha 1%2C transcript variant X9;transcript_id=XM_017322221.3;extra_copy_number=0
CM058247.1	Liftoff	exon	143577840	143578012	.	-	.	ID=exon-XM_017322221.3-20;Parent=rna-XM_017322221.3;Dbxref=GeneID:233977,GenBank:XM_017322221.3,MGI:MGI:1924750;gbkey=mRNA;gene=Ppfia1;product=protein tyrosine phosphatase%2C receptor type%2C f polypeptide (PTPRF)%2C interacting protein (liprin)%2C alpha 1%2C transcript variant X9;transcript_id=XM_017322221.3;extra_copy_number=0
CM058247.1	Liftoff	exon	143579385	143579536	.	-	.	ID=exon-XM_017322221.3-19;Parent=rna-XM_017322221.3;Dbxref=GeneID:233977,GenBank:XM_017322221.3,MGI:MGI:1924750;gbkey=mRNA;gene=Ppfia1;product=protein tyrosine phosphatase%2C receptor type%2C f polypeptide (PTPRF)%2C interacting protein (liprin)%2C alpha 1%2C transcript variant X9;transcript_id=XM_017322221.3;extra_copy_number=0
CM058247.1	Liftoff	exon	143582000	143582029	.	-	.	ID=exon-XM_017322221.3-18;Parent=rna-XM_017322221.3;Dbxref=GeneID:233977,GenBank:XM_017322221.3,MGI:MGI:1924750;gbkey=mRNA;gene=Ppfia1;product=protein tyrosine phosphatase%2C receptor type%2C f polypeptide (PTPRF)%2C interacting protein (liprin)%2C alpha 1%2C transcript variant X9;transcript_id=XM_017322221.3;extra_copy_number=0
CM058247.1	Liftoff	exon	143584036	143584267	.	-	.	ID=exon-XM_017322221.3-17;Parent=rna-XM_017322221.3;Dbxref=GeneID:233977,GenBank:XM_017322221.3,MGI:MGI:1924750;gbkey=mRNA;gene=Ppfia1;product=protein tyrosine phosphatase%2C receptor type%2C f polypeptide (PTPRF)%2C interacting protein (liprin)%2C alpha 1%2C transcript variant X9;transcript_id=XM_017322221.3;extra_copy_number=0
CM058247.1	Liftoff	exon	143585204	143585427	.	-	.	ID=exon-XM_017322221.3-16;Parent=rna-XM_017322221.3;Dbxref=GeneID:233977,GenBank:XM_017322221.3,MGI:MGI:1924750;gbkey=mRNA;gene=Ppfia1;product=protein tyrosine phosphatase%2C receptor type%2C f polypeptide (PTPRF)%2C interacting protein (liprin)%2C alpha 1%2C transcript variant X9;transcript_id=XM_017322221.3;extra_copy_number=0
CM058247.1	Liftoff	exon	143587262	143587397	.	-	.	ID=exon-XM_017322221.3-15;Parent=rna-XM_017322221.3;Dbxref=GeneID:233977,GenBank:XM_017322221.3,MGI:MGI:1924750;gbkey=mRNA;gene=Ppfia1;product=protein tyrosine phosphatase%2C receptor type%2C f polypeptide (PTPRF)%2C interacting protein (liprin)%2C alpha 1%2C transcript variant X9;transcript_id=XM_017322221.3;extra_copy_number=0
CM058247.1	Liftoff	exon	143589415	143589494	.	-	.	ID=exon-XM_017322221.3-14;Parent=rna-XM_017322221.3;Dbxref=GeneID:233977,GenBank:XM_017322221.3,MGI:MGI:1924750;gbkey=mRNA;gene=Ppfia1;product=protein tyrosine phosphatase%2C receptor type%2C f polypeptide (PTPRF)%2C interacting protein (liprin)%2C alpha 1%2C transcript variant X9;transcript_id=XM_017322221.3;extra_copy_number=0
CM058247.1	Liftoff	exon	143590007	143590069	.	-	.	ID=exon-XM_017322221.3-13;Parent=rna-XM_017322221.3;Dbxref=GeneID:233977,GenBank:XM_017322221.3,MGI:MGI:1924750;gbkey=mRNA;gene=Ppfia1;product=protein tyrosine phosphatase%2C receptor type%2C f polypeptide (PTPRF)%2C interacting protein (liprin)%2C alpha 1%2C transcript variant X9;transcript_id=XM_017322221.3;extra_copy_number=0
CM058247.1	Liftoff	exon	143592379	143592510	.	-	.	ID=exon-XM_017322221.3-12;Parent=rna-XM_017322221.3;Dbxref=GeneID:233977,GenBank:XM_017322221.3,MGI:MGI:1924750;gbkey=mRNA;gene=Ppfia1;product=protein tyrosine phosphatase%2C receptor type%2C f polypeptide (PTPRF)%2C interacting protein (liprin)%2C alpha 1%2C transcript variant X9;transcript_id=XM_017322221.3;extra_copy_number=0
CM058247.1	Liftoff	exon	143593574	143593657	.	-	.	ID=exon-XM_017322221.3-11;Parent=rna-XM_017322221.3;Dbxref=GeneID:233977,GenBank:XM_017322221.3,MGI:MGI:1924750;gbkey=mRNA;gene=Ppfia1;product=protein tyrosine phosphatase%2C receptor type%2C f polypeptide (PTPRF)%2C interacting protein (liprin)%2C alpha 1%2C transcript variant X9;transcript_id=XM_017322221.3;extra_copy_number=0
CM058247.1	Liftoff	exon	143594005	143594079	.	-	.	ID=exon-XM_017322221.3-10;Parent=rna-XM_017322221.3;Dbxref=GeneID:233977,GenBank:XM_017322221.3,MGI:MGI:1924750;gbkey=mRNA;gene=Ppfia1;product=protein tyrosine phosphatase%2C receptor type%2C f polypeptide (PTPRF)%2C interacting protein (liprin)%2C alpha 1%2C transcript variant X9;transcript_id=XM_017322221.3;extra_copy_number=0
CM058247.1	Liftoff	exon	143595119	143595253	.	-	.	ID=exon-XM_017322221.3-9;Parent=rna-XM_017322221.3;Dbxref=GeneID:233977,GenBank:XM_017322221.3,MGI:MGI:1924750;gbkey=mRNA;gene=Ppfia1;product=protein tyrosine phosphatase%2C receptor type%2C f polypeptide (PTPRF)%2C interacting protein (liprin)%2C alpha 1%2C transcript variant X9;transcript_id=XM_017322221.3;extra_copy_number=0
CM058247.1	Liftoff	exon	143596733	143596879	.	-	.	ID=exon-XM_017322221.3-8;Parent=rna-XM_017322221.3;Dbxref=GeneID:233977,GenBank:XM_017322221.3,MGI:MGI:1924750;gbkey=mRNA;gene=Ppfia1;product=protein tyrosine phosphatase%2C receptor type%2C f polypeptide (PTPRF)%2C interacting protein (liprin)%2C alpha 1%2C transcript variant X9;transcript_id=XM_017322221.3;extra_copy_number=0
CM058247.1	Liftoff	exon	143598282	143598500	.	-	.	ID=exon-XM_017322221.3-7;Parent=rna-XM_017322221.3;Dbxref=GeneID:233977,GenBank:XM_017322221.3,MGI:MGI:1924750;gbkey=mRNA;gene=Ppfia1;product=protein tyrosine phosphatase%2C receptor type%2C f polypeptide (PTPRF)%2C interacting protein (liprin)%2C alpha 1%2C transcript variant X9;transcript_id=XM_017322221.3;extra_copy_number=0
CM058247.1	Liftoff	exon	143598678	143598779	.	-	.	ID=exon-XM_017322221.3-6;Parent=rna-XM_017322221.3;Dbxref=GeneID:233977,GenBank:XM_017322221.3,MGI:MGI:1924750;gbkey=mRNA;gene=Ppfia1;product=protein tyrosine phosphatase%2C receptor type%2C f polypeptide (PTPRF)%2C interacting protein (liprin)%2C alpha 1%2C transcript variant X9;transcript_id=XM_017322221.3;extra_copy_number=0
CM058247.1	Liftoff	exon	143599109	143599183	.	-	.	ID=exon-XM_017322221.3-5;Parent=rna-XM_017322221.3;Dbxref=GeneID:233977,GenBank:XM_017322221.3,MGI:MGI:1924750;gbkey=mRNA;gene=Ppfia1;product=protein tyrosine phosphatase%2C receptor type%2C f polypeptide (PTPRF)%2C interacting protein (liprin)%2C alpha 1%2C transcript variant X9;transcript_id=XM_017322221.3;extra_copy_number=0
CM058247.1	Liftoff	exon	143599758	143599922	.	-	.	ID=exon-XM_017322221.3-4;Parent=rna-XM_017322221.3;Dbxref=GeneID:233977,GenBank:XM_017322221.3,MGI:MGI:1924750;gbkey=mRNA;gene=Ppfia1;product=protein tyrosine phosphatase%2C receptor type%2C f polypeptide (PTPRF)%2C interacting protein (liprin)%2C alpha 1%2C transcript variant X9;transcript_id=XM_017322221.3;extra_copy_number=0
CM058247.1	Liftoff	exon	143600093	143600194	.	-	.	ID=exon-XM_017322221.3-3;Parent=rna-XM_017322221.3;Dbxref=GeneID:233977,GenBank:XM_017322221.3,MGI:MGI:1924750;gbkey=mRNA;gene=Ppfia1;product=protein tyrosine phosphatase%2C receptor type%2C f polypeptide (PTPRF)%2C interacting protein (liprin)%2C alpha 1%2C transcript variant X9;transcript_id=XM_017322221.3;extra_copy_number=0
CM058247.1	Liftoff	exon	143631405	143631668	.	-	.	ID=exon-XM_017322221.3-2;Parent=rna-XM_017322221.3;Dbxref=GeneID:233977,GenBank:XM_017322221.3,MGI:MGI:1924750;gbkey=mRNA;gene=Ppfia1;product=protein tyrosine phosphatase%2C receptor type%2C f polypeptide (PTPRF)%2C interacting protein (liprin)%2C alpha 1%2C transcript variant X9;transcript_id=XM_017322221.3;extra_copy_number=0
CM058247.1	Liftoff	exon	143632654	143632895	.	-	.	ID=exon-XM_017322221.3-1;Parent=rna-XM_017322221.3;Dbxref=GeneID:233977,GenBank:XM_017322221.3,MGI:MGI:1924750;gbkey=mRNA;gene=Ppfia1;product=protein tyrosine phosphatase%2C receptor type%2C f polypeptide (PTPRF)%2C interacting protein (liprin)%2C alpha 1%2C transcript variant X9;transcript_id=XM_017322221.3;extra_copy_number=0
CM058247.1	Liftoff	CDS	143557097	143557122	.	-	.	ID=cds-XP_017177710.1;Parent=rna-XM_017322221.3;Dbxref=GeneID:233977,GenBank:XP_017177710.1,MGI:MGI:1924750;Name=XP_017177710.1;gbkey=CDS;gene=Ppfia1;product=liprin-alpha-1 isoform X9;protein_id=XP_017177710.1;extra_copy_number=0
CM058247.1	Liftoff	CDS	143560218	143560383	.	-	.	ID=cds-XP_017177710.1;Parent=rna-XM_017322221.3;Dbxref=GeneID:233977,GenBank:XP_017177710.1,MGI:MGI:1924750;Name=XP_017177710.1;gbkey=CDS;gene=Ppfia1;product=liprin-alpha-1 isoform X9;protein_id=XP_017177710.1;extra_copy_number=0
CM058247.1	Liftoff	CDS	143560844	143560912	.	-	.	ID=cds-XP_017177710.1;Parent=rna-XM_017322221.3;Dbxref=GeneID:233977,GenBank:XP_017177710.1,MGI:MGI:1924750;Name=XP_017177710.1;gbkey=CDS;gene=Ppfia1;product=liprin-alpha-1 isoform X9;protein_id=XP_017177710.1;extra_copy_number=0
CM058247.1	Liftoff	CDS	143561393	143561568	.	-	.	ID=cds-XP_017177710.1;Parent=rna-XM_017322221.3;Dbxref=GeneID:233977,GenBank:XP_017177710.1,MGI:MGI:1924750;Name=XP_017177710.1;gbkey=CDS;gene=Ppfia1;product=liprin-alpha-1 isoform X9;protein_id=XP_017177710.1;extra_copy_number=0
CM058247.1	Liftoff	CDS	143563977	143564074	.	-	.	ID=cds-XP_017177710.1;Parent=rna-XM_017322221.3;Dbxref=GeneID:233977,GenBank:XP_017177710.1,MGI:MGI:1924750;Name=XP_017177710.1;gbkey=CDS;gene=Ppfia1;product=liprin-alpha-1 isoform X9;protein_id=XP_017177710.1;extra_copy_number=0
CM058247.1	Liftoff	CDS	143564166	143564344	.	-	.	ID=cds-XP_017177710.1;Parent=rna-XM_017322221.3;Dbxref=GeneID:233977,GenBank:XP_017177710.1,MGI:MGI:1924750;Name=XP_017177710.1;gbkey=CDS;gene=Ppfia1;product=liprin-alpha-1 isoform X9;protein_id=XP_017177710.1;extra_copy_number=0
CM058247.1	Liftoff	CDS	143567824	143567850	.	-	.	ID=cds-XP_017177710.1;Parent=rna-XM_017322221.3;Dbxref=GeneID:233977,GenBank:XP_017177710.1,MGI:MGI:1924750;Name=XP_017177710.1;gbkey=CDS;gene=Ppfia1;product=liprin-alpha-1 isoform X9;protein_id=XP_017177710.1;extra_copy_number=0
CM058247.1	Liftoff	CDS	143568330	143568392	.	-	.	ID=cds-XP_017177710.1;Parent=rna-XM_017322221.3;Dbxref=GeneID:233977,GenBank:XP_017177710.1,MGI:MGI:1924750;Name=XP_017177710.1;gbkey=CDS;gene=Ppfia1;product=liprin-alpha-1 isoform X9;protein_id=XP_017177710.1;extra_copy_number=0
CM058247.1	Liftoff	CDS	143570585	143570785	.	-	.	ID=cds-XP_017177710.1;Parent=rna-XM_017322221.3;Dbxref=GeneID:233977,GenBank:XP_017177710.1,MGI:MGI:1924750;Name=XP_017177710.1;gbkey=CDS;gene=Ppfia1;product=liprin-alpha-1 isoform X9;protein_id=XP_017177710.1;extra_copy_number=0
CM058247.1	Liftoff	CDS	143570875	143570956	.	-	.	ID=cds-XP_017177710.1;Parent=rna-XM_017322221.3;Dbxref=GeneID:233977,GenBank:XP_017177710.1,MGI:MGI:1924750;Name=XP_017177710.1;gbkey=CDS;gene=Ppfia1;product=liprin-alpha-1 isoform X9;protein_id=XP_017177710.1;extra_copy_number=0
CM058247.1	Liftoff	CDS	143577430	143577523	.	-	.	ID=cds-XP_017177710.1;Parent=rna-XM_017322221.3;Dbxref=GeneID:233977,GenBank:XP_017177710.1,MGI:MGI:1924750;Name=XP_017177710.1;gbkey=CDS;gene=Ppfia1;product=liprin-alpha-1 isoform X9;protein_id=XP_017177710.1;extra_copy_number=0
CM058247.1	Liftoff	CDS	143577840	143578012	.	-	.	ID=cds-XP_017177710.1;Parent=rna-XM_017322221.3;Dbxref=GeneID:233977,GenBank:XP_017177710.1,MGI:MGI:1924750;Name=XP_017177710.1;gbkey=CDS;gene=Ppfia1;product=liprin-alpha-1 isoform X9;protein_id=XP_017177710.1;extra_copy_number=0
CM058247.1	Liftoff	CDS	143579385	143579536	.	-	.	ID=cds-XP_017177710.1;Parent=rna-XM_017322221.3;Dbxref=GeneID:233977,GenBank:XP_017177710.1,MGI:MGI:1924750;Name=XP_017177710.1;gbkey=CDS;gene=Ppfia1;product=liprin-alpha-1 isoform X9;protein_id=XP_017177710.1;extra_copy_number=0
CM058247.1	Liftoff	CDS	143582000	143582029	.	-	.	ID=cds-XP_017177710.1;Parent=rna-XM_017322221.3;Dbxref=GeneID:233977,GenBank:XP_017177710.1,MGI:MGI:1924750;Name=XP_017177710.1;gbkey=CDS;gene=Ppfia1;product=liprin-alpha-1 isoform X9;protein_id=XP_017177710.1;extra_copy_number=0
CM058247.1	Liftoff	CDS	143584036	143584267	.	-	.	ID=cds-XP_017177710.1;Parent=rna-XM_017322221.3;Dbxref=GeneID:233977,GenBank:XP_017177710.1,MGI:MGI:1924750;Name=XP_017177710.1;gbkey=CDS;gene=Ppfia1;product=liprin-alpha-1 isoform X9;protein_id=XP_017177710.1;extra_copy_number=0
CM058247.1	Liftoff	CDS	143585204	143585427	.	-	.	ID=cds-XP_017177710.1;Parent=rna-XM_017322221.3;Dbxref=GeneID:233977,GenBank:XP_017177710.1,MGI:MGI:1924750;Name=XP_017177710.1;gbkey=CDS;gene=Ppfia1;product=liprin-alpha-1 isoform X9;protein_id=XP_017177710.1;extra_copy_number=0
CM058247.1	Liftoff	CDS	143587262	143587397	.	-	.	ID=cds-XP_017177710.1;Parent=rna-XM_017322221.3;Dbxref=GeneID:233977,GenBank:XP_017177710.1,MGI:MGI:1924750;Name=XP_017177710.1;gbkey=CDS;gene=Ppfia1;product=liprin-alpha-1 isoform X9;protein_id=XP_017177710.1;extra_copy_number=0
CM058247.1	Liftoff	CDS	143589415	143589494	.	-	.	ID=cds-XP_017177710.1;Parent=rna-XM_017322221.3;Dbxref=GeneID:233977,GenBank:XP_017177710.1,MGI:MGI:1924750;Name=XP_017177710.1;gbkey=CDS;gene=Ppfia1;product=liprin-alpha-1 isoform X9;protein_id=XP_017177710.1;extra_copy_number=0
CM058247.1	Liftoff	CDS	143590007	143590069	.	-	.	ID=cds-XP_017177710.1;Parent=rna-XM_017322221.3;Dbxref=GeneID:233977,GenBank:XP_017177710.1,MGI:MGI:1924750;Name=XP_017177710.1;gbkey=CDS;gene=Ppfia1;product=liprin-alpha-1 isoform X9;protein_id=XP_017177710.1;extra_copy_number=0
CM058247.1	Liftoff	CDS	143592379	143592510	.	-	.	ID=cds-XP_017177710.1;Parent=rna-XM_017322221.3;Dbxref=GeneID:233977,GenBank:XP_017177710.1,MGI:MGI:1924750;Name=XP_017177710.1;gbkey=CDS;gene=Ppfia1;product=liprin-alpha-1 isoform X9;protein_id=XP_017177710.1;extra_copy_number=0
CM058247.1	Liftoff	CDS	143593574	143593657	.	-	.	ID=cds-XP_017177710.1;Parent=rna-XM_017322221.3;Dbxref=GeneID:233977,GenBank:XP_017177710.1,MGI:MGI:1924750;Name=XP_017177710.1;gbkey=CDS;gene=Ppfia1;product=liprin-alpha-1 isoform X9;protein_id=XP_017177710.1;extra_copy_number=0
CM058247.1	Liftoff	CDS	143594005	143594079	.	-	.	ID=cds-XP_017177710.1;Parent=rna-XM_017322221.3;Dbxref=GeneID:233977,GenBank:XP_017177710.1,MGI:MGI:1924750;Name=XP_017177710.1;gbkey=CDS;gene=Ppfia1;product=liprin-alpha-1 isoform X9;protein_id=XP_017177710.1;extra_copy_number=0
CM058247.1	Liftoff	CDS	143595119	143595253	.	-	.	ID=cds-XP_017177710.1;Parent=rna-XM_017322221.3;Dbxref=GeneID:233977,GenBank:XP_017177710.1,MGI:MGI:1924750;Name=XP_017177710.1;gbkey=CDS;gene=Ppfia1;product=liprin-alpha-1 isoform X9;protein_id=XP_017177710.1;extra_copy_number=0
CM058247.1	Liftoff	CDS	143596733	143596879	.	-	.	ID=cds-XP_017177710.1;Parent=rna-XM_017322221.3;Dbxref=GeneID:233977,GenBank:XP_017177710.1,MGI:MGI:1924750;Name=XP_017177710.1;gbkey=CDS;gene=Ppfia1;product=liprin-alpha-1 isoform X9;protein_id=XP_017177710.1;extra_copy_number=0
CM058247.1	Liftoff	CDS	143598282	143598500	.	-	.	ID=cds-XP_017177710.1;Parent=rna-XM_017322221.3;Dbxref=GeneID:233977,GenBank:XP_017177710.1,MGI:MGI:1924750;Name=XP_017177710.1;gbkey=CDS;gene=Ppfia1;product=liprin-alpha-1 isoform X9;protein_id=XP_017177710.1;extra_copy_number=0
CM058247.1	Liftoff	CDS	143598678	143598779	.	-	.	ID=cds-XP_017177710.1;Parent=rna-XM_017322221.3;Dbxref=GeneID:233977,GenBank:XP_017177710.1,MGI:MGI:1924750;Name=XP_017177710.1;gbkey=CDS;gene=Ppfia1;product=liprin-alpha-1 isoform X9;protein_id=XP_017177710.1;extra_copy_number=0
CM058247.1	Liftoff	CDS	143599109	143599183	.	-	.	ID=cds-XP_017177710.1;Parent=rna-XM_017322221.3;Dbxref=GeneID:233977,GenBank:XP_017177710.1,MGI:MGI:1924750;Name=XP_017177710.1;gbkey=CDS;gene=Ppfia1;product=liprin-alpha-1 isoform X9;protein_id=XP_017177710.1;extra_copy_number=0
CM058247.1	Liftoff	CDS	143599758	143599922	.	-	.	ID=cds-XP_017177710.1;Parent=rna-XM_017322221.3;Dbxref=GeneID:233977,GenBank:XP_017177710.1,MGI:MGI:1924750;Name=XP_017177710.1;gbkey=CDS;gene=Ppfia1;product=liprin-alpha-1 isoform X9;protein_id=XP_017177710.1;extra_copy_number=0
CM058247.1	Liftoff	CDS	143600093	143600194	.	-	.	ID=cds-XP_017177710.1;Parent=rna-XM_017322221.3;Dbxref=GeneID:233977,GenBank:XP_017177710.1,MGI:MGI:1924750;Name=XP_017177710.1;gbkey=CDS;gene=Ppfia1;product=liprin-alpha-1 isoform X9;protein_id=XP_017177710.1;extra_copy_number=0
CM058247.1	Liftoff	CDS	143631405	143631668	.	-	.	ID=cds-XP_017177710.1;Parent=rna-XM_017322221.3;Dbxref=GeneID:233977,GenBank:XP_017177710.1,MGI:MGI:1924750;Name=XP_017177710.1;gbkey=CDS;gene=Ppfia1;product=liprin-alpha-1 isoform X9;protein_id=XP_017177710.1;extra_copy_number=0
CM058247.1	Liftoff	mRNA	143555891	143632895	.	-	.	ID=rna-XM_017322222.3;Parent=gene-Ppfia1;Dbxref=GeneID:233977,GenBank:XM_017322222.3,MGI:MGI:1924750;Name=XM_017322222.3;gbkey=mRNA;gene=Ppfia1;model_evidence=Supporting evidence includes similarity to: 3 mRNAs%2C 59 ESTs%2C 4 Proteins%2C 788 long SRA reads%2C and 99%25 coverage of the annotated genomic feature by RNAseq alignments%2C including 23 samples with support for all annotated introns;product=protein tyrosine phosphatase%2C receptor type%2C f polypeptide (PTPRF)%2C interacting protein (liprin)%2C alpha 1%2C transcript variant X16;transcript_id=XM_017322222.3;matches_ref_protein=True;valid_ORF=True;extra_copy_number=0
CM058247.1	Liftoff	exon	143555891	143557122	.	-	.	ID=exon-XM_017322222.3-30;Parent=rna-XM_017322222.3;Dbxref=GeneID:233977,GenBank:XM_017322222.3,MGI:MGI:1924750;gbkey=mRNA;gene=Ppfia1;product=protein tyrosine phosphatase%2C receptor type%2C f polypeptide (PTPRF)%2C interacting protein (liprin)%2C alpha 1%2C transcript variant X16;transcript_id=XM_017322222.3;extra_copy_number=0
CM058247.1	Liftoff	exon	143558160	143558230	.	-	.	ID=exon-XM_017322222.3-29;Parent=rna-XM_017322222.3;Dbxref=GeneID:233977,GenBank:XM_017322222.3,MGI:MGI:1924750;gbkey=mRNA;gene=Ppfia1;product=protein tyrosine phosphatase%2C receptor type%2C f polypeptide (PTPRF)%2C interacting protein (liprin)%2C alpha 1%2C transcript variant X16;transcript_id=XM_017322222.3;extra_copy_number=0
CM058247.1	Liftoff	exon	143560218	143560383	.	-	.	ID=exon-XM_017322222.3-28;Parent=rna-XM_017322222.3;Dbxref=GeneID:233977,GenBank:XM_017322222.3,MGI:MGI:1924750;gbkey=mRNA;gene=Ppfia1;product=protein tyrosine phosphatase%2C receptor type%2C f polypeptide (PTPRF)%2C interacting protein (liprin)%2C alpha 1%2C transcript variant X16;transcript_id=XM_017322222.3;extra_copy_number=0
CM058247.1	Liftoff	exon	143560844	143560912	.	-	.	ID=exon-XM_017322222.3-27;Parent=rna-XM_017322222.3;Dbxref=GeneID:233977,GenBank:XM_017322222.3,MGI:MGI:1924750;gbkey=mRNA;gene=Ppfia1;product=protein tyrosine phosphatase%2C receptor type%2C f polypeptide (PTPRF)%2C interacting protein (liprin)%2C alpha 1%2C transcript variant X16;transcript_id=XM_017322222.3;extra_copy_number=0
CM058247.1	Liftoff	exon	143561393	143561568	.	-	.	ID=exon-XM_017322222.3-26;Parent=rna-XM_017322222.3;Dbxref=GeneID:233977,GenBank:XM_017322222.3,MGI:MGI:1924750;gbkey=mRNA;gene=Ppfia1;product=protein tyrosine phosphatase%2C receptor type%2C f polypeptide (PTPRF)%2C interacting protein (liprin)%2C alpha 1%2C transcript variant X16;transcript_id=XM_017322222.3;extra_copy_number=0
CM058247.1	Liftoff	exon	143563977	143564074	.	-	.	ID=exon-XM_017322222.3-25;Parent=rna-XM_017322222.3;Dbxref=GeneID:233977,GenBank:XM_017322222.3,MGI:MGI:1924750;gbkey=mRNA;gene=Ppfia1;product=protein tyrosine phosphatase%2C receptor type%2C f polypeptide (PTPRF)%2C interacting protein (liprin)%2C alpha 1%2C transcript variant X16;transcript_id=XM_017322222.3;extra_copy_number=0
CM058247.1	Liftoff	exon	143564166	143564341	.	-	.	ID=exon-XM_017322222.3-24;Parent=rna-XM_017322222.3;Dbxref=GeneID:233977,GenBank:XM_017322222.3,MGI:MGI:1924750;gbkey=mRNA;gene=Ppfia1;product=protein tyrosine phosphatase%2C receptor type%2C f polypeptide (PTPRF)%2C interacting protein (liprin)%2C alpha 1%2C transcript variant X16;transcript_id=XM_017322222.3;extra_copy_number=0
CM058247.1	Liftoff	exon	143567824	143567850	.	-	.	ID=exon-XM_017322222.3-23;Parent=rna-XM_017322222.3;Dbxref=GeneID:233977,GenBank:XM_017322222.3,MGI:MGI:1924750;gbkey=mRNA;gene=Ppfia1;product=protein tyrosine phosphatase%2C receptor type%2C f polypeptide (PTPRF)%2C interacting protein (liprin)%2C alpha 1%2C transcript variant X16;transcript_id=XM_017322222.3;extra_copy_number=0
CM058247.1	Liftoff	exon	143568330	143568392	.	-	.	ID=exon-XM_017322222.3-22;Parent=rna-XM_017322222.3;Dbxref=GeneID:233977,GenBank:XM_017322222.3,MGI:MGI:1924750;gbkey=mRNA;gene=Ppfia1;product=protein tyrosine phosphatase%2C receptor type%2C f polypeptide (PTPRF)%2C interacting protein (liprin)%2C alpha 1%2C transcript variant X16;transcript_id=XM_017322222.3;extra_copy_number=0
CM058247.1	Liftoff	exon	143570585	143570785	.	-	.	ID=exon-XM_017322222.3-21;Parent=rna-XM_017322222.3;Dbxref=GeneID:233977,GenBank:XM_017322222.3,MGI:MGI:1924750;gbkey=mRNA;gene=Ppfia1;product=protein tyrosine phosphatase%2C receptor type%2C f polypeptide (PTPRF)%2C interacting protein (liprin)%2C alpha 1%2C transcript variant X16;transcript_id=XM_017322222.3;extra_copy_number=0
CM058247.1	Liftoff	exon	143570875	143570956	.	-	.	ID=exon-XM_017322222.3-20;Parent=rna-XM_017322222.3;Dbxref=GeneID:233977,GenBank:XM_017322222.3,MGI:MGI:1924750;gbkey=mRNA;gene=Ppfia1;product=protein tyrosine phosphatase%2C receptor type%2C f polypeptide (PTPRF)%2C interacting protein (liprin)%2C alpha 1%2C transcript variant X16;transcript_id=XM_017322222.3;extra_copy_number=0
CM058247.1	Liftoff	exon	143577430	143577523	.	-	.	ID=exon-XM_017322222.3-19;Parent=rna-XM_017322222.3;Dbxref=GeneID:233977,GenBank:XM_017322222.3,MGI:MGI:1924750;gbkey=mRNA;gene=Ppfia1;product=protein tyrosine phosphatase%2C receptor type%2C f polypeptide (PTPRF)%2C interacting protein (liprin)%2C alpha 1%2C transcript variant X16;transcript_id=XM_017322222.3;extra_copy_number=0
CM058247.1	Liftoff	exon	143577840	143578012	.	-	.	ID=exon-XM_017322222.3-18;Parent=rna-XM_017322222.3;Dbxref=GeneID:233977,GenBank:XM_017322222.3,MGI:MGI:1924750;gbkey=mRNA;gene=Ppfia1;product=protein tyrosine phosphatase%2C receptor type%2C f polypeptide (PTPRF)%2C interacting protein (liprin)%2C alpha 1%2C transcript variant X16;transcript_id=XM_017322222.3;extra_copy_number=0
CM058247.1	Liftoff	exon	143579385	143579536	.	-	.	ID=exon-XM_017322222.3-17;Parent=rna-XM_017322222.3;Dbxref=GeneID:233977,GenBank:XM_017322222.3,MGI:MGI:1924750;gbkey=mRNA;gene=Ppfia1;product=protein tyrosine phosphatase%2C receptor type%2C f polypeptide (PTPRF)%2C interacting protein (liprin)%2C alpha 1%2C transcript variant X16;transcript_id=XM_017322222.3;extra_copy_number=0
CM058247.1	Liftoff	exon	143584036	143584267	.	-	.	ID=exon-XM_017322222.3-16;Parent=rna-XM_017322222.3;Dbxref=GeneID:233977,GenBank:XM_017322222.3,MGI:MGI:1924750;gbkey=mRNA;gene=Ppfia1;product=protein tyrosine phosphatase%2C receptor type%2C f polypeptide (PTPRF)%2C interacting protein (liprin)%2C alpha 1%2C transcript variant X16;transcript_id=XM_017322222.3;extra_copy_number=0
CM058247.1	Liftoff	exon	143585204	143585427	.	-	.	ID=exon-XM_017322222.3-15;Parent=rna-XM_017322222.3;Dbxref=GeneID:233977,GenBank:XM_017322222.3,MGI:MGI:1924750;gbkey=mRNA;gene=Ppfia1;product=protein tyrosine phosphatase%2C receptor type%2C f polypeptide (PTPRF)%2C interacting protein (liprin)%2C alpha 1%2C transcript variant X16;transcript_id=XM_017322222.3;extra_copy_number=0
CM058247.1	Liftoff	exon	143587262	143587397	.	-	.	ID=exon-XM_017322222.3-14;Parent=rna-XM_017322222.3;Dbxref=GeneID:233977,GenBank:XM_017322222.3,MGI:MGI:1924750;gbkey=mRNA;gene=Ppfia1;product=protein tyrosine phosphatase%2C receptor type%2C f polypeptide (PTPRF)%2C interacting protein (liprin)%2C alpha 1%2C transcript variant X16;transcript_id=XM_017322222.3;extra_copy_number=0
CM058247.1	Liftoff	exon	143589415	143589494	.	-	.	ID=exon-XM_017322222.3-13;Parent=rna-XM_017322222.3;Dbxref=GeneID:233977,GenBank:XM_017322222.3,MGI:MGI:1924750;gbkey=mRNA;gene=Ppfia1;product=protein tyrosine phosphatase%2C receptor type%2C f polypeptide (PTPRF)%2C interacting protein (liprin)%2C alpha 1%2C transcript variant X16;transcript_id=XM_017322222.3;extra_copy_number=0
CM058247.1	Liftoff	exon	143590007	143590069	.	-	.	ID=exon-XM_017322222.3-12;Parent=rna-XM_017322222.3;Dbxref=GeneID:233977,GenBank:XM_017322222.3,MGI:MGI:1924750;gbkey=mRNA;gene=Ppfia1;product=protein tyrosine phosphatase%2C receptor type%2C f polypeptide (PTPRF)%2C interacting protein (liprin)%2C alpha 1%2C transcript variant X16;transcript_id=XM_017322222.3;extra_copy_number=0
CM058247.1	Liftoff	exon	143592379	143592510	.	-	.	ID=exon-XM_017322222.3-11;Parent=rna-XM_017322222.3;Dbxref=GeneID:233977,GenBank:XM_017322222.3,MGI:MGI:1924750;gbkey=mRNA;gene=Ppfia1;product=protein tyrosine phosphatase%2C receptor type%2C f polypeptide (PTPRF)%2C interacting protein (liprin)%2C alpha 1%2C transcript variant X16;transcript_id=XM_017322222.3;extra_copy_number=0
CM058247.1	Liftoff	exon	143593574	143593657	.	-	.	ID=exon-XM_017322222.3-10;Parent=rna-XM_017322222.3;Dbxref=GeneID:233977,GenBank:XM_017322222.3,MGI:MGI:1924750;gbkey=mRNA;gene=Ppfia1;product=protein tyrosine phosphatase%2C receptor type%2C f polypeptide (PTPRF)%2C interacting protein (liprin)%2C alpha 1%2C transcript variant X16;transcript_id=XM_017322222.3;extra_copy_number=0
CM058247.1	Liftoff	exon	143595119	143595253	.	-	.	ID=exon-XM_017322222.3-9;Parent=rna-XM_017322222.3;Dbxref=GeneID:233977,GenBank:XM_017322222.3,MGI:MGI:1924750;gbkey=mRNA;gene=Ppfia1;product=protein tyrosine phosphatase%2C receptor type%2C f polypeptide (PTPRF)%2C interacting protein (liprin)%2C alpha 1%2C transcript variant X16;transcript_id=XM_017322222.3;extra_copy_number=0
CM058247.1	Liftoff	exon	143596733	143596879	.	-	.	ID=exon-XM_017322222.3-8;Parent=rna-XM_017322222.3;Dbxref=GeneID:233977,GenBank:XM_017322222.3,MGI:MGI:1924750;gbkey=mRNA;gene=Ppfia1;product=protein tyrosine phosphatase%2C receptor type%2C f polypeptide (PTPRF)%2C interacting protein (liprin)%2C alpha 1%2C transcript variant X16;transcript_id=XM_017322222.3;extra_copy_number=0
CM058247.1	Liftoff	exon	143598282	143598500	.	-	.	ID=exon-XM_017322222.3-7;Parent=rna-XM_017322222.3;Dbxref=GeneID:233977,GenBank:XM_017322222.3,MGI:MGI:1924750;gbkey=mRNA;gene=Ppfia1;product=protein tyrosine phosphatase%2C receptor type%2C f polypeptide (PTPRF)%2C interacting protein (liprin)%2C alpha 1%2C transcript variant X16;transcript_id=XM_017322222.3;extra_copy_number=0
CM058247.1	Liftoff	exon	143598678	143598779	.	-	.	ID=exon-XM_017322222.3-6;Parent=rna-XM_017322222.3;Dbxref=GeneID:233977,GenBank:XM_017322222.3,MGI:MGI:1924750;gbkey=mRNA;gene=Ppfia1;product=protein tyrosine phosphatase%2C receptor type%2C f polypeptide (PTPRF)%2C interacting protein (liprin)%2C alpha 1%2C transcript variant X16;transcript_id=XM_017322222.3;extra_copy_number=0
CM058247.1	Liftoff	exon	143599109	143599183	.	-	.	ID=exon-XM_017322222.3-5;Parent=rna-XM_017322222.3;Dbxref=GeneID:233977,GenBank:XM_017322222.3,MGI:MGI:1924750;gbkey=mRNA;gene=Ppfia1;product=protein tyrosine phosphatase%2C receptor type%2C f polypeptide (PTPRF)%2C interacting protein (liprin)%2C alpha 1%2C transcript variant X16;transcript_id=XM_017322222.3;extra_copy_number=0
CM058247.1	Liftoff	exon	143599758	143599922	.	-	.	ID=exon-XM_017322222.3-4;Parent=rna-XM_017322222.3;Dbxref=GeneID:233977,GenBank:XM_017322222.3,MGI:MGI:1924750;gbkey=mRNA;gene=Ppfia1;product=protein tyrosine phosphatase%2C receptor type%2C f polypeptide (PTPRF)%2C interacting protein (liprin)%2C alpha 1%2C transcript variant X16;transcript_id=XM_017322222.3;extra_copy_number=0
CM058247.1	Liftoff	exon	143600093	143600194	.	-	.	ID=exon-XM_017322222.3-3;Parent=rna-XM_017322222.3;Dbxref=GeneID:233977,GenBank:XM_017322222.3,MGI:MGI:1924750;gbkey=mRNA;gene=Ppfia1;product=protein tyrosine phosphatase%2C receptor type%2C f polypeptide (PTPRF)%2C interacting protein (liprin)%2C alpha 1%2C transcript variant X16;transcript_id=XM_017322222.3;extra_copy_number=0
CM058247.1	Liftoff	exon	143631405	143631668	.	-	.	ID=exon-XM_017322222.3-2;Parent=rna-XM_017322222.3;Dbxref=GeneID:233977,GenBank:XM_017322222.3,MGI:MGI:1924750;gbkey=mRNA;gene=Ppfia1;product=protein tyrosine phosphatase%2C receptor type%2C f polypeptide (PTPRF)%2C interacting protein (liprin)%2C alpha 1%2C transcript variant X16;transcript_id=XM_017322222.3;extra_copy_number=0
CM058247.1	Liftoff	exon	143632654	143632895	.	-	.	ID=exon-XM_017322222.3-1;Parent=rna-XM_017322222.3;Dbxref=GeneID:233977,GenBank:XM_017322222.3,MGI:MGI:1924750;gbkey=mRNA;gene=Ppfia1;product=protein tyrosine phosphatase%2C receptor type%2C f polypeptide (PTPRF)%2C interacting protein (liprin)%2C alpha 1%2C transcript variant X16;transcript_id=XM_017322222.3;extra_copy_number=0
CM058247.1	Liftoff	CDS	143558172	143558230	.	-	.	ID=cds-XP_017177711.1;Parent=rna-XM_017322222.3;Dbxref=GeneID:233977,GenBank:XP_017177711.1,MGI:MGI:1924750;Name=XP_017177711.1;gbkey=CDS;gene=Ppfia1;product=liprin-alpha-1 isoform X16;protein_id=XP_017177711.1;extra_copy_number=0
CM058247.1	Liftoff	CDS	143560218	143560383	.	-	.	ID=cds-XP_017177711.1;Parent=rna-XM_017322222.3;Dbxref=GeneID:233977,GenBank:XP_017177711.1,MGI:MGI:1924750;Name=XP_017177711.1;gbkey=CDS;gene=Ppfia1;product=liprin-alpha-1 isoform X16;protein_id=XP_017177711.1;extra_copy_number=0
CM058247.1	Liftoff	CDS	143560844	143560912	.	-	.	ID=cds-XP_017177711.1;Parent=rna-XM_017322222.3;Dbxref=GeneID:233977,GenBank:XP_017177711.1,MGI:MGI:1924750;Name=XP_017177711.1;gbkey=CDS;gene=Ppfia1;product=liprin-alpha-1 isoform X16;protein_id=XP_017177711.1;extra_copy_number=0
CM058247.1	Liftoff	CDS	143561393	143561568	.	-	.	ID=cds-XP_017177711.1;Parent=rna-XM_017322222.3;Dbxref=GeneID:233977,GenBank:XP_017177711.1,MGI:MGI:1924750;Name=XP_017177711.1;gbkey=CDS;gene=Ppfia1;product=liprin-alpha-1 isoform X16;protein_id=XP_017177711.1;extra_copy_number=0
CM058247.1	Liftoff	CDS	143563977	143564074	.	-	.	ID=cds-XP_017177711.1;Parent=rna-XM_017322222.3;Dbxref=GeneID:233977,GenBank:XP_017177711.1,MGI:MGI:1924750;Name=XP_017177711.1;gbkey=CDS;gene=Ppfia1;product=liprin-alpha-1 isoform X16;protein_id=XP_017177711.1;extra_copy_number=0
CM058247.1	Liftoff	CDS	143564166	143564341	.	-	.	ID=cds-XP_017177711.1;Parent=rna-XM_017322222.3;Dbxref=GeneID:233977,GenBank:XP_017177711.1,MGI:MGI:1924750;Name=XP_017177711.1;gbkey=CDS;gene=Ppfia1;product=liprin-alpha-1 isoform X16;protein_id=XP_017177711.1;extra_copy_number=0
CM058247.1	Liftoff	CDS	143567824	143567850	.	-	.	ID=cds-XP_017177711.1;Parent=rna-XM_017322222.3;Dbxref=GeneID:233977,GenBank:XP_017177711.1,MGI:MGI:1924750;Name=XP_017177711.1;gbkey=CDS;gene=Ppfia1;product=liprin-alpha-1 isoform X16;protein_id=XP_017177711.1;extra_copy_number=0
CM058247.1	Liftoff	CDS	143568330	143568392	.	-	.	ID=cds-XP_017177711.1;Parent=rna-XM_017322222.3;Dbxref=GeneID:233977,GenBank:XP_017177711.1,MGI:MGI:1924750;Name=XP_017177711.1;gbkey=CDS;gene=Ppfia1;product=liprin-alpha-1 isoform X16;protein_id=XP_017177711.1;extra_copy_number=0
CM058247.1	Liftoff	CDS	143570585	143570785	.	-	.	ID=cds-XP_017177711.1;Parent=rna-XM_017322222.3;Dbxref=GeneID:233977,GenBank:XP_017177711.1,MGI:MGI:1924750;Name=XP_017177711.1;gbkey=CDS;gene=Ppfia1;product=liprin-alpha-1 isoform X16;protein_id=XP_017177711.1;extra_copy_number=0
CM058247.1	Liftoff	CDS	143570875	143570956	.	-	.	ID=cds-XP_017177711.1;Parent=rna-XM_017322222.3;Dbxref=GeneID:233977,GenBank:XP_017177711.1,MGI:MGI:1924750;Name=XP_017177711.1;gbkey=CDS;gene=Ppfia1;product=liprin-alpha-1 isoform X16;protein_id=XP_017177711.1;extra_copy_number=0
CM058247.1	Liftoff	CDS	143577430	143577523	.	-	.	ID=cds-XP_017177711.1;Parent=rna-XM_017322222.3;Dbxref=GeneID:233977,GenBank:XP_017177711.1,MGI:MGI:1924750;Name=XP_017177711.1;gbkey=CDS;gene=Ppfia1;product=liprin-alpha-1 isoform X16;protein_id=XP_017177711.1;extra_copy_number=0
CM058247.1	Liftoff	CDS	143577840	143578012	.	-	.	ID=cds-XP_017177711.1;Parent=rna-XM_017322222.3;Dbxref=GeneID:233977,GenBank:XP_017177711.1,MGI:MGI:1924750;Name=XP_017177711.1;gbkey=CDS;gene=Ppfia1;product=liprin-alpha-1 isoform X16;protein_id=XP_017177711.1;extra_copy_number=0
CM058247.1	Liftoff	CDS	143579385	143579536	.	-	.	ID=cds-XP_017177711.1;Parent=rna-XM_017322222.3;Dbxref=GeneID:233977,GenBank:XP_017177711.1,MGI:MGI:1924750;Name=XP_017177711.1;gbkey=CDS;gene=Ppfia1;product=liprin-alpha-1 isoform X16;protein_id=XP_017177711.1;extra_copy_number=0
CM058247.1	Liftoff	CDS	143584036	143584267	.	-	.	ID=cds-XP_017177711.1;Parent=rna-XM_017322222.3;Dbxref=GeneID:233977,GenBank:XP_017177711.1,MGI:MGI:1924750;Name=XP_017177711.1;gbkey=CDS;gene=Ppfia1;product=liprin-alpha-1 isoform X16;protein_id=XP_017177711.1;extra_copy_number=0
CM058247.1	Liftoff	CDS	143585204	143585427	.	-	.	ID=cds-XP_017177711.1;Parent=rna-XM_017322222.3;Dbxref=GeneID:233977,GenBank:XP_017177711.1,MGI:MGI:1924750;Name=XP_017177711.1;gbkey=CDS;gene=Ppfia1;product=liprin-alpha-1 isoform X16;protein_id=XP_017177711.1;extra_copy_number=0
CM058247.1	Liftoff	CDS	143587262	143587397	.	-	.	ID=cds-XP_017177711.1;Parent=rna-XM_017322222.3;Dbxref=GeneID:233977,GenBank:XP_017177711.1,MGI:MGI:1924750;Name=XP_017177711.1;gbkey=CDS;gene=Ppfia1;product=liprin-alpha-1 isoform X16;protein_id=XP_017177711.1;extra_copy_number=0
CM058247.1	Liftoff	CDS	143589415	143589494	.	-	.	ID=cds-XP_017177711.1;Parent=rna-XM_017322222.3;Dbxref=GeneID:233977,GenBank:XP_017177711.1,MGI:MGI:1924750;Name=XP_017177711.1;gbkey=CDS;gene=Ppfia1;product=liprin-alpha-1 isoform X16;protein_id=XP_017177711.1;extra_copy_number=0
CM058247.1	Liftoff	CDS	143590007	143590069	.	-	.	ID=cds-XP_017177711.1;Parent=rna-XM_017322222.3;Dbxref=GeneID:233977,GenBank:XP_017177711.1,MGI:MGI:1924750;Name=XP_017177711.1;gbkey=CDS;gene=Ppfia1;product=liprin-alpha-1 isoform X16;protein_id=XP_017177711.1;extra_copy_number=0
CM058247.1	Liftoff	CDS	143592379	143592510	.	-	.	ID=cds-XP_017177711.1;Parent=rna-XM_017322222.3;Dbxref=GeneID:233977,GenBank:XP_017177711.1,MGI:MGI:1924750;Name=XP_017177711.1;gbkey=CDS;gene=Ppfia1;product=liprin-alpha-1 isoform X16;protein_id=XP_017177711.1;extra_copy_number=0
CM058247.1	Liftoff	CDS	143593574	143593657	.	-	.	ID=cds-XP_017177711.1;Parent=rna-XM_017322222.3;Dbxref=GeneID:233977,GenBank:XP_017177711.1,MGI:MGI:1924750;Name=XP_017177711.1;gbkey=CDS;gene=Ppfia1;product=liprin-alpha-1 isoform X16;protein_id=XP_017177711.1;extra_copy_number=0
CM058247.1	Liftoff	CDS	143595119	143595253	.	-	.	ID=cds-XP_017177711.1;Parent=rna-XM_017322222.3;Dbxref=GeneID:233977,GenBank:XP_017177711.1,MGI:MGI:1924750;Name=XP_017177711.1;gbkey=CDS;gene=Ppfia1;product=liprin-alpha-1 isoform X16;protein_id=XP_017177711.1;extra_copy_number=0
CM058247.1	Liftoff	CDS	143596733	143596879	.	-	.	ID=cds-XP_017177711.1;Parent=rna-XM_017322222.3;Dbxref=GeneID:233977,GenBank:XP_017177711.1,MGI:MGI:1924750;Name=XP_017177711.1;gbkey=CDS;gene=Ppfia1;product=liprin-alpha-1 isoform X16;protein_id=XP_017177711.1;extra_copy_number=0
CM058247.1	Liftoff	CDS	143598282	143598500	.	-	.	ID=cds-XP_017177711.1;Parent=rna-XM_017322222.3;Dbxref=GeneID:233977,GenBank:XP_017177711.1,MGI:MGI:1924750;Name=XP_017177711.1;gbkey=CDS;gene=Ppfia1;product=liprin-alpha-1 isoform X16;protein_id=XP_017177711.1;extra_copy_number=0
CM058247.1	Liftoff	CDS	143598678	143598779	.	-	.	ID=cds-XP_017177711.1;Parent=rna-XM_017322222.3;Dbxref=GeneID:233977,GenBank:XP_017177711.1,MGI:MGI:1924750;Name=XP_017177711.1;gbkey=CDS;gene=Ppfia1;product=liprin-alpha-1 isoform X16;protein_id=XP_017177711.1;extra_copy_number=0
CM058247.1	Liftoff	CDS	143599109	143599183	.	-	.	ID=cds-XP_017177711.1;Parent=rna-XM_017322222.3;Dbxref=GeneID:233977,GenBank:XP_017177711.1,MGI:MGI:1924750;Name=XP_017177711.1;gbkey=CDS;gene=Ppfia1;product=liprin-alpha-1 isoform X16;protein_id=XP_017177711.1;extra_copy_number=0
CM058247.1	Liftoff	CDS	143599758	143599922	.	-	.	ID=cds-XP_017177711.1;Parent=rna-XM_017322222.3;Dbxref=GeneID:233977,GenBank:XP_017177711.1,MGI:MGI:1924750;Name=XP_017177711.1;gbkey=CDS;gene=Ppfia1;product=liprin-alpha-1 isoform X16;protein_id=XP_017177711.1;extra_copy_number=0
CM058247.1	Liftoff	CDS	143600093	143600194	.	-	.	ID=cds-XP_017177711.1;Parent=rna-XM_017322222.3;Dbxref=GeneID:233977,GenBank:XP_017177711.1,MGI:MGI:1924750;Name=XP_017177711.1;gbkey=CDS;gene=Ppfia1;product=liprin-alpha-1 isoform X16;protein_id=XP_017177711.1;extra_copy_number=0
CM058247.1	Liftoff	CDS	143631405	143631668	.	-	.	ID=cds-XP_017177711.1;Parent=rna-XM_017322222.3;Dbxref=GeneID:233977,GenBank:XP_017177711.1,MGI:MGI:1924750;Name=XP_017177711.1;gbkey=CDS;gene=Ppfia1;product=liprin-alpha-1 isoform X16;protein_id=XP_017177711.1;extra_copy_number=0
CM058247.1	Liftoff	mRNA	143555891	143632895	.	-	.	ID=rna-XM_017322223.3;Parent=gene-Ppfia1;Dbxref=GeneID:233977,GenBank:XM_017322223.3,MGI:MGI:1924750;Name=XM_017322223.3;gbkey=mRNA;gene=Ppfia1;model_evidence=Supporting evidence includes similarity to: 3 mRNAs%2C 55 ESTs%2C 765 long SRA reads%2C and 99%25 coverage of the annotated genomic feature by RNAseq alignments%2C including 31 samples with support for all annotated introns;product=protein tyrosine phosphatase%2C receptor type%2C f polypeptide (PTPRF)%2C interacting protein (liprin)%2C alpha 1%2C transcript variant X18;transcript_id=XM_017322223.3;matches_ref_protein=True;valid_ORF=True;extra_copy_number=0
CM058247.1	Liftoff	exon	143555891	143557122	.	-	.	ID=exon-XM_017322223.3-29;Parent=rna-XM_017322223.3;Dbxref=GeneID:233977,GenBank:XM_017322223.3,MGI:MGI:1924750;gbkey=mRNA;gene=Ppfia1;product=protein tyrosine phosphatase%2C receptor type%2C f polypeptide (PTPRF)%2C interacting protein (liprin)%2C alpha 1%2C transcript variant X18;transcript_id=XM_017322223.3;extra_copy_number=0
CM058247.1	Liftoff	exon	143558160	143558230	.	-	.	ID=exon-XM_017322223.3-28;Parent=rna-XM_017322223.3;Dbxref=GeneID:233977,GenBank:XM_017322223.3,MGI:MGI:1924750;gbkey=mRNA;gene=Ppfia1;product=protein tyrosine phosphatase%2C receptor type%2C f polypeptide (PTPRF)%2C interacting protein (liprin)%2C alpha 1%2C transcript variant X18;transcript_id=XM_017322223.3;extra_copy_number=0
CM058247.1	Liftoff	exon	143560218	143560383	.	-	.	ID=exon-XM_017322223.3-27;Parent=rna-XM_017322223.3;Dbxref=GeneID:233977,GenBank:XM_017322223.3,MGI:MGI:1924750;gbkey=mRNA;gene=Ppfia1;product=protein tyrosine phosphatase%2C receptor type%2C f polypeptide (PTPRF)%2C interacting protein (liprin)%2C alpha 1%2C transcript variant X18;transcript_id=XM_017322223.3;extra_copy_number=0
CM058247.1	Liftoff	exon	143560844	143560912	.	-	.	ID=exon-XM_017322223.3-26;Parent=rna-XM_017322223.3;Dbxref=GeneID:233977,GenBank:XM_017322223.3,MGI:MGI:1924750;gbkey=mRNA;gene=Ppfia1;product=protein tyrosine phosphatase%2C receptor type%2C f polypeptide (PTPRF)%2C interacting protein (liprin)%2C alpha 1%2C transcript variant X18;transcript_id=XM_017322223.3;extra_copy_number=0
CM058247.1	Liftoff	exon	143561393	143561568	.	-	.	ID=exon-XM_017322223.3-25;Parent=rna-XM_017322223.3;Dbxref=GeneID:233977,GenBank:XM_017322223.3,MGI:MGI:1924750;gbkey=mRNA;gene=Ppfia1;product=protein tyrosine phosphatase%2C receptor type%2C f polypeptide (PTPRF)%2C interacting protein (liprin)%2C alpha 1%2C transcript variant X18;transcript_id=XM_017322223.3;extra_copy_number=0
CM058247.1	Liftoff	exon	143563977	143564074	.	-	.	ID=exon-XM_017322223.3-24;Parent=rna-XM_017322223.3;Dbxref=GeneID:233977,GenBank:XM_017322223.3,MGI:MGI:1924750;gbkey=mRNA;gene=Ppfia1;product=protein tyrosine phosphatase%2C receptor type%2C f polypeptide (PTPRF)%2C interacting protein (liprin)%2C alpha 1%2C transcript variant X18;transcript_id=XM_017322223.3;extra_copy_number=0
CM058247.1	Liftoff	exon	143564166	143564344	.	-	.	ID=exon-XM_017322223.3-23;Parent=rna-XM_017322223.3;Dbxref=GeneID:233977,GenBank:XM_017322223.3,MGI:MGI:1924750;gbkey=mRNA;gene=Ppfia1;product=protein tyrosine phosphatase%2C receptor type%2C f polypeptide (PTPRF)%2C interacting protein (liprin)%2C alpha 1%2C transcript variant X18;transcript_id=XM_017322223.3;extra_copy_number=0
CM058247.1	Liftoff	exon	143570585	143570785	.	-	.	ID=exon-XM_017322223.3-22;Parent=rna-XM_017322223.3;Dbxref=GeneID:233977,GenBank:XM_017322223.3,MGI:MGI:1924750;gbkey=mRNA;gene=Ppfia1;product=protein tyrosine phosphatase%2C receptor type%2C f polypeptide (PTPRF)%2C interacting protein (liprin)%2C alpha 1%2C transcript variant X18;transcript_id=XM_017322223.3;extra_copy_number=0
CM058247.1	Liftoff	exon	143570875	143570956	.	-	.	ID=exon-XM_017322223.3-21;Parent=rna-XM_017322223.3;Dbxref=GeneID:233977,GenBank:XM_017322223.3,MGI:MGI:1924750;gbkey=mRNA;gene=Ppfia1;product=protein tyrosine phosphatase%2C receptor type%2C f polypeptide (PTPRF)%2C interacting protein (liprin)%2C alpha 1%2C transcript variant X18;transcript_id=XM_017322223.3;extra_copy_number=0
CM058247.1	Liftoff	exon	143577430	143577523	.	-	.	ID=exon-XM_017322223.3-20;Parent=rna-XM_017322223.3;Dbxref=GeneID:233977,GenBank:XM_017322223.3,MGI:MGI:1924750;gbkey=mRNA;gene=Ppfia1;product=protein tyrosine phosphatase%2C receptor type%2C f polypeptide (PTPRF)%2C interacting protein (liprin)%2C alpha 1%2C transcript variant X18;transcript_id=XM_017322223.3;extra_copy_number=0
CM058247.1	Liftoff	exon	143577840	143578012	.	-	.	ID=exon-XM_017322223.3-19;Parent=rna-XM_017322223.3;Dbxref=GeneID:233977,GenBank:XM_017322223.3,MGI:MGI:1924750;gbkey=mRNA;gene=Ppfia1;product=protein tyrosine phosphatase%2C receptor type%2C f polypeptide (PTPRF)%2C interacting protein (liprin)%2C alpha 1%2C transcript variant X18;transcript_id=XM_017322223.3;extra_copy_number=0
CM058247.1	Liftoff	exon	143579385	143579536	.	-	.	ID=exon-XM_017322223.3-18;Parent=rna-XM_017322223.3;Dbxref=GeneID:233977,GenBank:XM_017322223.3,MGI:MGI:1924750;gbkey=mRNA;gene=Ppfia1;product=protein tyrosine phosphatase%2C receptor type%2C f polypeptide (PTPRF)%2C interacting protein (liprin)%2C alpha 1%2C transcript variant X18;transcript_id=XM_017322223.3;extra_copy_number=0
CM058247.1	Liftoff	exon	143584036	143584267	.	-	.	ID=exon-XM_017322223.3-17;Parent=rna-XM_017322223.3;Dbxref=GeneID:233977,GenBank:XM_017322223.3,MGI:MGI:1924750;gbkey=mRNA;gene=Ppfia1;product=protein tyrosine phosphatase%2C receptor type%2C f polypeptide (PTPRF)%2C interacting protein (liprin)%2C alpha 1%2C transcript variant X18;transcript_id=XM_017322223.3;extra_copy_number=0
CM058247.1	Liftoff	exon	143585204	143585427	.	-	.	ID=exon-XM_017322223.3-16;Parent=rna-XM_017322223.3;Dbxref=GeneID:233977,GenBank:XM_017322223.3,MGI:MGI:1924750;gbkey=mRNA;gene=Ppfia1;product=protein tyrosine phosphatase%2C receptor type%2C f polypeptide (PTPRF)%2C interacting protein (liprin)%2C alpha 1%2C transcript variant X18;transcript_id=XM_017322223.3;extra_copy_number=0
CM058247.1	Liftoff	exon	143587262	143587397	.	-	.	ID=exon-XM_017322223.3-15;Parent=rna-XM_017322223.3;Dbxref=GeneID:233977,GenBank:XM_017322223.3,MGI:MGI:1924750;gbkey=mRNA;gene=Ppfia1;product=protein tyrosine phosphatase%2C receptor type%2C f polypeptide (PTPRF)%2C interacting protein (liprin)%2C alpha 1%2C transcript variant X18;transcript_id=XM_017322223.3;extra_copy_number=0
CM058247.1	Liftoff	exon	143589415	143589494	.	-	.	ID=exon-XM_017322223.3-14;Parent=rna-XM_017322223.3;Dbxref=GeneID:233977,GenBank:XM_017322223.3,MGI:MGI:1924750;gbkey=mRNA;gene=Ppfia1;product=protein tyrosine phosphatase%2C receptor type%2C f polypeptide (PTPRF)%2C interacting protein (liprin)%2C alpha 1%2C transcript variant X18;transcript_id=XM_017322223.3;extra_copy_number=0
CM058247.1	Liftoff	exon	143590007	143590069	.	-	.	ID=exon-XM_017322223.3-13;Parent=rna-XM_017322223.3;Dbxref=GeneID:233977,GenBank:XM_017322223.3,MGI:MGI:1924750;gbkey=mRNA;gene=Ppfia1;product=protein tyrosine phosphatase%2C receptor type%2C f polypeptide (PTPRF)%2C interacting protein (liprin)%2C alpha 1%2C transcript variant X18;transcript_id=XM_017322223.3;extra_copy_number=0
CM058247.1	Liftoff	exon	143592379	143592510	.	-	.	ID=exon-XM_017322223.3-12;Parent=rna-XM_017322223.3;Dbxref=GeneID:233977,GenBank:XM_017322223.3,MGI:MGI:1924750;gbkey=mRNA;gene=Ppfia1;product=protein tyrosine phosphatase%2C receptor type%2C f polypeptide (PTPRF)%2C interacting protein (liprin)%2C alpha 1%2C transcript variant X18;transcript_id=XM_017322223.3;extra_copy_number=0
CM058247.1	Liftoff	exon	143593574	143593657	.	-	.	ID=exon-XM_017322223.3-11;Parent=rna-XM_017322223.3;Dbxref=GeneID:233977,GenBank:XM_017322223.3,MGI:MGI:1924750;gbkey=mRNA;gene=Ppfia1;product=protein tyrosine phosphatase%2C receptor type%2C f polypeptide (PTPRF)%2C interacting protein (liprin)%2C alpha 1%2C transcript variant X18;transcript_id=XM_017322223.3;extra_copy_number=0
CM058247.1	Liftoff	exon	143594005	143594079	.	-	.	ID=exon-XM_017322223.3-10;Parent=rna-XM_017322223.3;Dbxref=GeneID:233977,GenBank:XM_017322223.3,MGI:MGI:1924750;gbkey=mRNA;gene=Ppfia1;product=protein tyrosine phosphatase%2C receptor type%2C f polypeptide (PTPRF)%2C interacting protein (liprin)%2C alpha 1%2C transcript variant X18;transcript_id=XM_017322223.3;extra_copy_number=0
CM058247.1	Liftoff	exon	143595119	143595253	.	-	.	ID=exon-XM_017322223.3-9;Parent=rna-XM_017322223.3;Dbxref=GeneID:233977,GenBank:XM_017322223.3,MGI:MGI:1924750;gbkey=mRNA;gene=Ppfia1;product=protein tyrosine phosphatase%2C receptor type%2C f polypeptide (PTPRF)%2C interacting protein (liprin)%2C alpha 1%2C transcript variant X18;transcript_id=XM_017322223.3;extra_copy_number=0
CM058247.1	Liftoff	exon	143596733	143596879	.	-	.	ID=exon-XM_017322223.3-8;Parent=rna-XM_017322223.3;Dbxref=GeneID:233977,GenBank:XM_017322223.3,MGI:MGI:1924750;gbkey=mRNA;gene=Ppfia1;product=protein tyrosine phosphatase%2C receptor type%2C f polypeptide (PTPRF)%2C interacting protein (liprin)%2C alpha 1%2C transcript variant X18;transcript_id=XM_017322223.3;extra_copy_number=0
CM058247.1	Liftoff	exon	143598282	143598500	.	-	.	ID=exon-XM_017322223.3-7;Parent=rna-XM_017322223.3;Dbxref=GeneID:233977,GenBank:XM_017322223.3,MGI:MGI:1924750;gbkey=mRNA;gene=Ppfia1;product=protein tyrosine phosphatase%2C receptor type%2C f polypeptide (PTPRF)%2C interacting protein (liprin)%2C alpha 1%2C transcript variant X18;transcript_id=XM_017322223.3;extra_copy_number=0
CM058247.1	Liftoff	exon	143598678	143598779	.	-	.	ID=exon-XM_017322223.3-6;Parent=rna-XM_017322223.3;Dbxref=GeneID:233977,GenBank:XM_017322223.3,MGI:MGI:1924750;gbkey=mRNA;gene=Ppfia1;product=protein tyrosine phosphatase%2C receptor type%2C f polypeptide (PTPRF)%2C interacting protein (liprin)%2C alpha 1%2C transcript variant X18;transcript_id=XM_017322223.3;extra_copy_number=0
CM058247.1	Liftoff	exon	143599109	143599183	.	-	.	ID=exon-XM_017322223.3-5;Parent=rna-XM_017322223.3;Dbxref=GeneID:233977,GenBank:XM_017322223.3,MGI:MGI:1924750;gbkey=mRNA;gene=Ppfia1;product=protein tyrosine phosphatase%2C receptor type%2C f polypeptide (PTPRF)%2C interacting protein (liprin)%2C alpha 1%2C transcript variant X18;transcript_id=XM_017322223.3;extra_copy_number=0
CM058247.1	Liftoff	exon	143599758	143599922	.	-	.	ID=exon-XM_017322223.3-4;Parent=rna-XM_017322223.3;Dbxref=GeneID:233977,GenBank:XM_017322223.3,MGI:MGI:1924750;gbkey=mRNA;gene=Ppfia1;product=protein tyrosine phosphatase%2C receptor type%2C f polypeptide (PTPRF)%2C interacting protein (liprin)%2C alpha 1%2C transcript variant X18;transcript_id=XM_017322223.3;extra_copy_number=0
CM058247.1	Liftoff	exon	143600093	143600194	.	-	.	ID=exon-XM_017322223.3-3;Parent=rna-XM_017322223.3;Dbxref=GeneID:233977,GenBank:XM_017322223.3,MGI:MGI:1924750;gbkey=mRNA;gene=Ppfia1;product=protein tyrosine phosphatase%2C receptor type%2C f polypeptide (PTPRF)%2C interacting protein (liprin)%2C alpha 1%2C transcript variant X18;transcript_id=XM_017322223.3;extra_copy_number=0
CM058247.1	Liftoff	exon	143631405	143631668	.	-	.	ID=exon-XM_017322223.3-2;Parent=rna-XM_017322223.3;Dbxref=GeneID:233977,GenBank:XM_017322223.3,MGI:MGI:1924750;gbkey=mRNA;gene=Ppfia1;product=protein tyrosine phosphatase%2C receptor type%2C f polypeptide (PTPRF)%2C interacting protein (liprin)%2C alpha 1%2C transcript variant X18;transcript_id=XM_017322223.3;extra_copy_number=0
CM058247.1	Liftoff	exon	143632654	143632895	.	-	.	ID=exon-XM_017322223.3-1;Parent=rna-XM_017322223.3;Dbxref=GeneID:233977,GenBank:XM_017322223.3,MGI:MGI:1924750;gbkey=mRNA;gene=Ppfia1;product=protein tyrosine phosphatase%2C receptor type%2C f polypeptide (PTPRF)%2C interacting protein (liprin)%2C alpha 1%2C transcript variant X18;transcript_id=XM_017322223.3;extra_copy_number=0
CM058247.1	Liftoff	CDS	143558172	143558230	.	-	.	ID=cds-XP_017177712.1;Parent=rna-XM_017322223.3;Dbxref=GeneID:233977,GenBank:XP_017177712.1,MGI:MGI:1924750;Name=XP_017177712.1;gbkey=CDS;gene=Ppfia1;product=liprin-alpha-1 isoform X18;protein_id=XP_017177712.1;extra_copy_number=0
CM058247.1	Liftoff	CDS	143560218	143560383	.	-	.	ID=cds-XP_017177712.1;Parent=rna-XM_017322223.3;Dbxref=GeneID:233977,GenBank:XP_017177712.1,MGI:MGI:1924750;Name=XP_017177712.1;gbkey=CDS;gene=Ppfia1;product=liprin-alpha-1 isoform X18;protein_id=XP_017177712.1;extra_copy_number=0
CM058247.1	Liftoff	CDS	143560844	143560912	.	-	.	ID=cds-XP_017177712.1;Parent=rna-XM_017322223.3;Dbxref=GeneID:233977,GenBank:XP_017177712.1,MGI:MGI:1924750;Name=XP_017177712.1;gbkey=CDS;gene=Ppfia1;product=liprin-alpha-1 isoform X18;protein_id=XP_017177712.1;extra_copy_number=0
CM058247.1	Liftoff	CDS	143561393	143561568	.	-	.	ID=cds-XP_017177712.1;Parent=rna-XM_017322223.3;Dbxref=GeneID:233977,GenBank:XP_017177712.1,MGI:MGI:1924750;Name=XP_017177712.1;gbkey=CDS;gene=Ppfia1;product=liprin-alpha-1 isoform X18;protein_id=XP_017177712.1;extra_copy_number=0
CM058247.1	Liftoff	CDS	143563977	143564074	.	-	.	ID=cds-XP_017177712.1;Parent=rna-XM_017322223.3;Dbxref=GeneID:233977,GenBank:XP_017177712.1,MGI:MGI:1924750;Name=XP_017177712.1;gbkey=CDS;gene=Ppfia1;product=liprin-alpha-1 isoform X18;protein_id=XP_017177712.1;extra_copy_number=0
CM058247.1	Liftoff	CDS	143564166	143564344	.	-	.	ID=cds-XP_017177712.1;Parent=rna-XM_017322223.3;Dbxref=GeneID:233977,GenBank:XP_017177712.1,MGI:MGI:1924750;Name=XP_017177712.1;gbkey=CDS;gene=Ppfia1;product=liprin-alpha-1 isoform X18;protein_id=XP_017177712.1;extra_copy_number=0
CM058247.1	Liftoff	CDS	143570585	143570785	.	-	.	ID=cds-XP_017177712.1;Parent=rna-XM_017322223.3;Dbxref=GeneID:233977,GenBank:XP_017177712.1,MGI:MGI:1924750;Name=XP_017177712.1;gbkey=CDS;gene=Ppfia1;product=liprin-alpha-1 isoform X18;protein_id=XP_017177712.1;extra_copy_number=0
CM058247.1	Liftoff	CDS	143570875	143570956	.	-	.	ID=cds-XP_017177712.1;Parent=rna-XM_017322223.3;Dbxref=GeneID:233977,GenBank:XP_017177712.1,MGI:MGI:1924750;Name=XP_017177712.1;gbkey=CDS;gene=Ppfia1;product=liprin-alpha-1 isoform X18;protein_id=XP_017177712.1;extra_copy_number=0
CM058247.1	Liftoff	CDS	143577430	143577523	.	-	.	ID=cds-XP_017177712.1;Parent=rna-XM_017322223.3;Dbxref=GeneID:233977,GenBank:XP_017177712.1,MGI:MGI:1924750;Name=XP_017177712.1;gbkey=CDS;gene=Ppfia1;product=liprin-alpha-1 isoform X18;protein_id=XP_017177712.1;extra_copy_number=0
CM058247.1	Liftoff	CDS	143577840	143578012	.	-	.	ID=cds-XP_017177712.1;Parent=rna-XM_017322223.3;Dbxref=GeneID:233977,GenBank:XP_017177712.1,MGI:MGI:1924750;Name=XP_017177712.1;gbkey=CDS;gene=Ppfia1;product=liprin-alpha-1 isoform X18;protein_id=XP_017177712.1;extra_copy_number=0
CM058247.1	Liftoff	CDS	143579385	143579536	.	-	.	ID=cds-XP_017177712.1;Parent=rna-XM_017322223.3;Dbxref=GeneID:233977,GenBank:XP_017177712.1,MGI:MGI:1924750;Name=XP_017177712.1;gbkey=CDS;gene=Ppfia1;product=liprin-alpha-1 isoform X18;protein_id=XP_017177712.1;extra_copy_number=0
CM058247.1	Liftoff	CDS	143584036	143584267	.	-	.	ID=cds-XP_017177712.1;Parent=rna-XM_017322223.3;Dbxref=GeneID:233977,GenBank:XP_017177712.1,MGI:MGI:1924750;Name=XP_017177712.1;gbkey=CDS;gene=Ppfia1;product=liprin-alpha-1 isoform X18;protein_id=XP_017177712.1;extra_copy_number=0
CM058247.1	Liftoff	CDS	143585204	143585427	.	-	.	ID=cds-XP_017177712.1;Parent=rna-XM_017322223.3;Dbxref=GeneID:233977,GenBank:XP_017177712.1,MGI:MGI:1924750;Name=XP_017177712.1;gbkey=CDS;gene=Ppfia1;product=liprin-alpha-1 isoform X18;protein_id=XP_017177712.1;extra_copy_number=0
CM058247.1	Liftoff	CDS	143587262	143587397	.	-	.	ID=cds-XP_017177712.1;Parent=rna-XM_017322223.3;Dbxref=GeneID:233977,GenBank:XP_017177712.1,MGI:MGI:1924750;Name=XP_017177712.1;gbkey=CDS;gene=Ppfia1;product=liprin-alpha-1 isoform X18;protein_id=XP_017177712.1;extra_copy_number=0
CM058247.1	Liftoff	CDS	143589415	143589494	.	-	.	ID=cds-XP_017177712.1;Parent=rna-XM_017322223.3;Dbxref=GeneID:233977,GenBank:XP_017177712.1,MGI:MGI:1924750;Name=XP_017177712.1;gbkey=CDS;gene=Ppfia1;product=liprin-alpha-1 isoform X18;protein_id=XP_017177712.1;extra_copy_number=0
CM058247.1	Liftoff	CDS	143590007	143590069	.	-	.	ID=cds-XP_017177712.1;Parent=rna-XM_017322223.3;Dbxref=GeneID:233977,GenBank:XP_017177712.1,MGI:MGI:1924750;Name=XP_017177712.1;gbkey=CDS;gene=Ppfia1;product=liprin-alpha-1 isoform X18;protein_id=XP_017177712.1;extra_copy_number=0
CM058247.1	Liftoff	CDS	143592379	143592510	.	-	.	ID=cds-XP_017177712.1;Parent=rna-XM_017322223.3;Dbxref=GeneID:233977,GenBank:XP_017177712.1,MGI:MGI:1924750;Name=XP_017177712.1;gbkey=CDS;gene=Ppfia1;product=liprin-alpha-1 isoform X18;protein_id=XP_017177712.1;extra_copy_number=0
CM058247.1	Liftoff	CDS	143593574	143593657	.	-	.	ID=cds-XP_017177712.1;Parent=rna-XM_017322223.3;Dbxref=GeneID:233977,GenBank:XP_017177712.1,MGI:MGI:1924750;Name=XP_017177712.1;gbkey=CDS;gene=Ppfia1;product=liprin-alpha-1 isoform X18;protein_id=XP_017177712.1;extra_copy_number=0
CM058247.1	Liftoff	CDS	143594005	143594079	.	-	.	ID=cds-XP_017177712.1;Parent=rna-XM_017322223.3;Dbxref=GeneID:233977,GenBank:XP_017177712.1,MGI:MGI:1924750;Name=XP_017177712.1;gbkey=CDS;gene=Ppfia1;product=liprin-alpha-1 isoform X18;protein_id=XP_017177712.1;extra_copy_number=0
CM058247.1	Liftoff	CDS	143595119	143595253	.	-	.	ID=cds-XP_017177712.1;Parent=rna-XM_017322223.3;Dbxref=GeneID:233977,GenBank:XP_017177712.1,MGI:MGI:1924750;Name=XP_017177712.1;gbkey=CDS;gene=Ppfia1;product=liprin-alpha-1 isoform X18;protein_id=XP_017177712.1;extra_copy_number=0
CM058247.1	Liftoff	CDS	143596733	143596879	.	-	.	ID=cds-XP_017177712.1;Parent=rna-XM_017322223.3;Dbxref=GeneID:233977,GenBank:XP_017177712.1,MGI:MGI:1924750;Name=XP_017177712.1;gbkey=CDS;gene=Ppfia1;product=liprin-alpha-1 isoform X18;protein_id=XP_017177712.1;extra_copy_number=0
CM058247.1	Liftoff	CDS	143598282	143598500	.	-	.	ID=cds-XP_017177712.1;Parent=rna-XM_017322223.3;Dbxref=GeneID:233977,GenBank:XP_017177712.1,MGI:MGI:1924750;Name=XP_017177712.1;gbkey=CDS;gene=Ppfia1;product=liprin-alpha-1 isoform X18;protein_id=XP_017177712.1;extra_copy_number=0
CM058247.1	Liftoff	CDS	143598678	143598779	.	-	.	ID=cds-XP_017177712.1;Parent=rna-XM_017322223.3;Dbxref=GeneID:233977,GenBank:XP_017177712.1,MGI:MGI:1924750;Name=XP_017177712.1;gbkey=CDS;gene=Ppfia1;product=liprin-alpha-1 isoform X18;protein_id=XP_017177712.1;extra_copy_number=0
CM058247.1	Liftoff	CDS	143599109	143599183	.	-	.	ID=cds-XP_017177712.1;Parent=rna-XM_017322223.3;Dbxref=GeneID:233977,GenBank:XP_017177712.1,MGI:MGI:1924750;Name=XP_017177712.1;gbkey=CDS;gene=Ppfia1;product=liprin-alpha-1 isoform X18;protein_id=XP_017177712.1;extra_copy_number=0
CM058247.1	Liftoff	CDS	143599758	143599922	.	-	.	ID=cds-XP_017177712.1;Parent=rna-XM_017322223.3;Dbxref=GeneID:233977,GenBank:XP_017177712.1,MGI:MGI:1924750;Name=XP_017177712.1;gbkey=CDS;gene=Ppfia1;product=liprin-alpha-1 isoform X18;protein_id=XP_017177712.1;extra_copy_number=0
CM058247.1	Liftoff	CDS	143600093	143600194	.	-	.	ID=cds-XP_017177712.1;Parent=rna-XM_017322223.3;Dbxref=GeneID:233977,GenBank:XP_017177712.1,MGI:MGI:1924750;Name=XP_017177712.1;gbkey=CDS;gene=Ppfia1;product=liprin-alpha-1 isoform X18;protein_id=XP_017177712.1;extra_copy_number=0
CM058247.1	Liftoff	CDS	143631405	143631668	.	-	.	ID=cds-XP_017177712.1;Parent=rna-XM_017322223.3;Dbxref=GeneID:233977,GenBank:XP_017177712.1,MGI:MGI:1924750;Name=XP_017177712.1;gbkey=CDS;gene=Ppfia1;product=liprin-alpha-1 isoform X18;protein_id=XP_017177712.1;extra_copy_number=0
CM058247.1	Liftoff	mRNA	143555891	143632890	.	-	.	ID=rna-XM_030242539.2;Parent=gene-Ppfia1;Dbxref=GeneID:233977,GenBank:XM_030242539.2,MGI:MGI:1924750;Name=XM_030242539.2;gbkey=mRNA;gene=Ppfia1;model_evidence=Supporting evidence includes similarity to: 3 mRNAs%2C 63 ESTs%2C 779 long SRA reads%2C and 100%25 coverage of the annotated genomic feature by RNAseq alignments%2C including 49 samples with support for all annotated introns;product=protein tyrosine phosphatase%2C receptor type%2C f polypeptide (PTPRF)%2C interacting protein (liprin)%2C alpha 1%2C transcript variant X23;transcript_id=XM_030242539.2;matches_ref_protein=True;valid_ORF=True;extra_copy_number=0
CM058247.1	Liftoff	exon	143555891	143557122	.	-	.	ID=exon-XM_030242539.2-28;Parent=rna-XM_030242539.2;Dbxref=GeneID:233977,GenBank:XM_030242539.2,MGI:MGI:1924750;gbkey=mRNA;gene=Ppfia1;product=protein tyrosine phosphatase%2C receptor type%2C f polypeptide (PTPRF)%2C interacting protein (liprin)%2C alpha 1%2C transcript variant X23;transcript_id=XM_030242539.2;extra_copy_number=0
CM058247.1	Liftoff	exon	143558160	143558230	.	-	.	ID=exon-XM_030242539.2-27;Parent=rna-XM_030242539.2;Dbxref=GeneID:233977,GenBank:XM_030242539.2,MGI:MGI:1924750;gbkey=mRNA;gene=Ppfia1;product=protein tyrosine phosphatase%2C receptor type%2C f polypeptide (PTPRF)%2C interacting protein (liprin)%2C alpha 1%2C transcript variant X23;transcript_id=XM_030242539.2;extra_copy_number=0
CM058247.1	Liftoff	exon	143560218	143560383	.	-	.	ID=exon-XM_030242539.2-26;Parent=rna-XM_030242539.2;Dbxref=GeneID:233977,GenBank:XM_030242539.2,MGI:MGI:1924750;gbkey=mRNA;gene=Ppfia1;product=protein tyrosine phosphatase%2C receptor type%2C f polypeptide (PTPRF)%2C interacting protein (liprin)%2C alpha 1%2C transcript variant X23;transcript_id=XM_030242539.2;extra_copy_number=0
CM058247.1	Liftoff	exon	143560844	143560912	.	-	.	ID=exon-XM_030242539.2-25;Parent=rna-XM_030242539.2;Dbxref=GeneID:233977,GenBank:XM_030242539.2,MGI:MGI:1924750;gbkey=mRNA;gene=Ppfia1;product=protein tyrosine phosphatase%2C receptor type%2C f polypeptide (PTPRF)%2C interacting protein (liprin)%2C alpha 1%2C transcript variant X23;transcript_id=XM_030242539.2;extra_copy_number=0
CM058247.1	Liftoff	exon	143561393	143561568	.	-	.	ID=exon-XM_030242539.2-24;Parent=rna-XM_030242539.2;Dbxref=GeneID:233977,GenBank:XM_030242539.2,MGI:MGI:1924750;gbkey=mRNA;gene=Ppfia1;product=protein tyrosine phosphatase%2C receptor type%2C f polypeptide (PTPRF)%2C interacting protein (liprin)%2C alpha 1%2C transcript variant X23;transcript_id=XM_030242539.2;extra_copy_number=0
CM058247.1	Liftoff	exon	143563977	143564074	.	-	.	ID=exon-XM_030242539.2-23;Parent=rna-XM_030242539.2;Dbxref=GeneID:233977,GenBank:XM_030242539.2,MGI:MGI:1924750;gbkey=mRNA;gene=Ppfia1;product=protein tyrosine phosphatase%2C receptor type%2C f polypeptide (PTPRF)%2C interacting protein (liprin)%2C alpha 1%2C transcript variant X23;transcript_id=XM_030242539.2;extra_copy_number=0
CM058247.1	Liftoff	exon	143564166	143564344	.	-	.	ID=exon-XM_030242539.2-22;Parent=rna-XM_030242539.2;Dbxref=GeneID:233977,GenBank:XM_030242539.2,MGI:MGI:1924750;gbkey=mRNA;gene=Ppfia1;product=protein tyrosine phosphatase%2C receptor type%2C f polypeptide (PTPRF)%2C interacting protein (liprin)%2C alpha 1%2C transcript variant X23;transcript_id=XM_030242539.2;extra_copy_number=0
CM058247.1	Liftoff	exon	143570585	143570785	.	-	.	ID=exon-XM_030242539.2-21;Parent=rna-XM_030242539.2;Dbxref=GeneID:233977,GenBank:XM_030242539.2,MGI:MGI:1924750;gbkey=mRNA;gene=Ppfia1;product=protein tyrosine phosphatase%2C receptor type%2C f polypeptide (PTPRF)%2C interacting protein (liprin)%2C alpha 1%2C transcript variant X23;transcript_id=XM_030242539.2;extra_copy_number=0
CM058247.1	Liftoff	exon	143570875	143570956	.	-	.	ID=exon-XM_030242539.2-20;Parent=rna-XM_030242539.2;Dbxref=GeneID:233977,GenBank:XM_030242539.2,MGI:MGI:1924750;gbkey=mRNA;gene=Ppfia1;product=protein tyrosine phosphatase%2C receptor type%2C f polypeptide (PTPRF)%2C interacting protein (liprin)%2C alpha 1%2C transcript variant X23;transcript_id=XM_030242539.2;extra_copy_number=0
CM058247.1	Liftoff	exon	143577430	143577523	.	-	.	ID=exon-XM_030242539.2-19;Parent=rna-XM_030242539.2;Dbxref=GeneID:233977,GenBank:XM_030242539.2,MGI:MGI:1924750;gbkey=mRNA;gene=Ppfia1;product=protein tyrosine phosphatase%2C receptor type%2C f polypeptide (PTPRF)%2C interacting protein (liprin)%2C alpha 1%2C transcript variant X23;transcript_id=XM_030242539.2;extra_copy_number=0
CM058247.1	Liftoff	exon	143577840	143578012	.	-	.	ID=exon-XM_030242539.2-18;Parent=rna-XM_030242539.2;Dbxref=GeneID:233977,GenBank:XM_030242539.2,MGI:MGI:1924750;gbkey=mRNA;gene=Ppfia1;product=protein tyrosine phosphatase%2C receptor type%2C f polypeptide (PTPRF)%2C interacting protein (liprin)%2C alpha 1%2C transcript variant X23;transcript_id=XM_030242539.2;extra_copy_number=0
CM058247.1	Liftoff	exon	143579385	143579536	.	-	.	ID=exon-XM_030242539.2-17;Parent=rna-XM_030242539.2;Dbxref=GeneID:233977,GenBank:XM_030242539.2,MGI:MGI:1924750;gbkey=mRNA;gene=Ppfia1;product=protein tyrosine phosphatase%2C receptor type%2C f polypeptide (PTPRF)%2C interacting protein (liprin)%2C alpha 1%2C transcript variant X23;transcript_id=XM_030242539.2;extra_copy_number=0
CM058247.1	Liftoff	exon	143584036	143584267	.	-	.	ID=exon-XM_030242539.2-16;Parent=rna-XM_030242539.2;Dbxref=GeneID:233977,GenBank:XM_030242539.2,MGI:MGI:1924750;gbkey=mRNA;gene=Ppfia1;product=protein tyrosine phosphatase%2C receptor type%2C f polypeptide (PTPRF)%2C interacting protein (liprin)%2C alpha 1%2C transcript variant X23;transcript_id=XM_030242539.2;extra_copy_number=0
CM058247.1	Liftoff	exon	143585204	143585427	.	-	.	ID=exon-XM_030242539.2-15;Parent=rna-XM_030242539.2;Dbxref=GeneID:233977,GenBank:XM_030242539.2,MGI:MGI:1924750;gbkey=mRNA;gene=Ppfia1;product=protein tyrosine phosphatase%2C receptor type%2C f polypeptide (PTPRF)%2C interacting protein (liprin)%2C alpha 1%2C transcript variant X23;transcript_id=XM_030242539.2;extra_copy_number=0
CM058247.1	Liftoff	exon	143587262	143587397	.	-	.	ID=exon-XM_030242539.2-14;Parent=rna-XM_030242539.2;Dbxref=GeneID:233977,GenBank:XM_030242539.2,MGI:MGI:1924750;gbkey=mRNA;gene=Ppfia1;product=protein tyrosine phosphatase%2C receptor type%2C f polypeptide (PTPRF)%2C interacting protein (liprin)%2C alpha 1%2C transcript variant X23;transcript_id=XM_030242539.2;extra_copy_number=0
CM058247.1	Liftoff	exon	143589415	143589494	.	-	.	ID=exon-XM_030242539.2-13;Parent=rna-XM_030242539.2;Dbxref=GeneID:233977,GenBank:XM_030242539.2,MGI:MGI:1924750;gbkey=mRNA;gene=Ppfia1;product=protein tyrosine phosphatase%2C receptor type%2C f polypeptide (PTPRF)%2C interacting protein (liprin)%2C alpha 1%2C transcript variant X23;transcript_id=XM_030242539.2;extra_copy_number=0
CM058247.1	Liftoff	exon	143590007	143590069	.	-	.	ID=exon-XM_030242539.2-12;Parent=rna-XM_030242539.2;Dbxref=GeneID:233977,GenBank:XM_030242539.2,MGI:MGI:1924750;gbkey=mRNA;gene=Ppfia1;product=protein tyrosine phosphatase%2C receptor type%2C f polypeptide (PTPRF)%2C interacting protein (liprin)%2C alpha 1%2C transcript variant X23;transcript_id=XM_030242539.2;extra_copy_number=0
CM058247.1	Liftoff	exon	143592379	143592510	.	-	.	ID=exon-XM_030242539.2-11;Parent=rna-XM_030242539.2;Dbxref=GeneID:233977,GenBank:XM_030242539.2,MGI:MGI:1924750;gbkey=mRNA;gene=Ppfia1;product=protein tyrosine phosphatase%2C receptor type%2C f polypeptide (PTPRF)%2C interacting protein (liprin)%2C alpha 1%2C transcript variant X23;transcript_id=XM_030242539.2;extra_copy_number=0
CM058247.1	Liftoff	exon	143593574	143593657	.	-	.	ID=exon-XM_030242539.2-10;Parent=rna-XM_030242539.2;Dbxref=GeneID:233977,GenBank:XM_030242539.2,MGI:MGI:1924750;gbkey=mRNA;gene=Ppfia1;product=protein tyrosine phosphatase%2C receptor type%2C f polypeptide (PTPRF)%2C interacting protein (liprin)%2C alpha 1%2C transcript variant X23;transcript_id=XM_030242539.2;extra_copy_number=0
CM058247.1	Liftoff	exon	143595119	143595253	.	-	.	ID=exon-XM_030242539.2-9;Parent=rna-XM_030242539.2;Dbxref=GeneID:233977,GenBank:XM_030242539.2,MGI:MGI:1924750;gbkey=mRNA;gene=Ppfia1;product=protein tyrosine phosphatase%2C receptor type%2C f polypeptide (PTPRF)%2C interacting protein (liprin)%2C alpha 1%2C transcript variant X23;transcript_id=XM_030242539.2;extra_copy_number=0
CM058247.1	Liftoff	exon	143596733	143596879	.	-	.	ID=exon-XM_030242539.2-8;Parent=rna-XM_030242539.2;Dbxref=GeneID:233977,GenBank:XM_030242539.2,MGI:MGI:1924750;gbkey=mRNA;gene=Ppfia1;product=protein tyrosine phosphatase%2C receptor type%2C f polypeptide (PTPRF)%2C interacting protein (liprin)%2C alpha 1%2C transcript variant X23;transcript_id=XM_030242539.2;extra_copy_number=0
CM058247.1	Liftoff	exon	143598282	143598500	.	-	.	ID=exon-XM_030242539.2-7;Parent=rna-XM_030242539.2;Dbxref=GeneID:233977,GenBank:XM_030242539.2,MGI:MGI:1924750;gbkey=mRNA;gene=Ppfia1;product=protein tyrosine phosphatase%2C receptor type%2C f polypeptide (PTPRF)%2C interacting protein (liprin)%2C alpha 1%2C transcript variant X23;transcript_id=XM_030242539.2;extra_copy_number=0
CM058247.1	Liftoff	exon	143598678	143598779	.	-	.	ID=exon-XM_030242539.2-6;Parent=rna-XM_030242539.2;Dbxref=GeneID:233977,GenBank:XM_030242539.2,MGI:MGI:1924750;gbkey=mRNA;gene=Ppfia1;product=protein tyrosine phosphatase%2C receptor type%2C f polypeptide (PTPRF)%2C interacting protein (liprin)%2C alpha 1%2C transcript variant X23;transcript_id=XM_030242539.2;extra_copy_number=0
CM058247.1	Liftoff	exon	143599109	143599183	.	-	.	ID=exon-XM_030242539.2-5;Parent=rna-XM_030242539.2;Dbxref=GeneID:233977,GenBank:XM_030242539.2,MGI:MGI:1924750;gbkey=mRNA;gene=Ppfia1;product=protein tyrosine phosphatase%2C receptor type%2C f polypeptide (PTPRF)%2C interacting protein (liprin)%2C alpha 1%2C transcript variant X23;transcript_id=XM_030242539.2;extra_copy_number=0
CM058247.1	Liftoff	exon	143599758	143599922	.	-	.	ID=exon-XM_030242539.2-4;Parent=rna-XM_030242539.2;Dbxref=GeneID:233977,GenBank:XM_030242539.2,MGI:MGI:1924750;gbkey=mRNA;gene=Ppfia1;product=protein tyrosine phosphatase%2C receptor type%2C f polypeptide (PTPRF)%2C interacting protein (liprin)%2C alpha 1%2C transcript variant X23;transcript_id=XM_030242539.2;extra_copy_number=0
CM058247.1	Liftoff	exon	143600093	143600194	.	-	.	ID=exon-XM_030242539.2-3;Parent=rna-XM_030242539.2;Dbxref=GeneID:233977,GenBank:XM_030242539.2,MGI:MGI:1924750;gbkey=mRNA;gene=Ppfia1;product=protein tyrosine phosphatase%2C receptor type%2C f polypeptide (PTPRF)%2C interacting protein (liprin)%2C alpha 1%2C transcript variant X23;transcript_id=XM_030242539.2;extra_copy_number=0
CM058247.1	Liftoff	exon	143631405	143631668	.	-	.	ID=exon-XM_030242539.2-2;Parent=rna-XM_030242539.2;Dbxref=GeneID:233977,GenBank:XM_030242539.2,MGI:MGI:1924750;gbkey=mRNA;gene=Ppfia1;product=protein tyrosine phosphatase%2C receptor type%2C f polypeptide (PTPRF)%2C interacting protein (liprin)%2C alpha 1%2C transcript variant X23;transcript_id=XM_030242539.2;extra_copy_number=0
CM058247.1	Liftoff	exon	143632654	143632890	.	-	.	ID=exon-XM_030242539.2-1;Parent=rna-XM_030242539.2;Dbxref=GeneID:233977,GenBank:XM_030242539.2,MGI:MGI:1924750;gbkey=mRNA;gene=Ppfia1;product=protein tyrosine phosphatase%2C receptor type%2C f polypeptide (PTPRF)%2C interacting protein (liprin)%2C alpha 1%2C transcript variant X23;transcript_id=XM_030242539.2;extra_copy_number=0
CM058247.1	Liftoff	CDS	143558172	143558230	.	-	.	ID=cds-XP_030098399.1;Parent=rna-XM_030242539.2;Dbxref=GeneID:233977,GenBank:XP_030098399.1,MGI:MGI:1924750;Name=XP_030098399.1;gbkey=CDS;gene=Ppfia1;product=liprin-alpha-1 isoform X23;protein_id=XP_030098399.1;extra_copy_number=0
CM058247.1	Liftoff	CDS	143560218	143560383	.	-	.	ID=cds-XP_030098399.1;Parent=rna-XM_030242539.2;Dbxref=GeneID:233977,GenBank:XP_030098399.1,MGI:MGI:1924750;Name=XP_030098399.1;gbkey=CDS;gene=Ppfia1;product=liprin-alpha-1 isoform X23;protein_id=XP_030098399.1;extra_copy_number=0
CM058247.1	Liftoff	CDS	143560844	143560912	.	-	.	ID=cds-XP_030098399.1;Parent=rna-XM_030242539.2;Dbxref=GeneID:233977,GenBank:XP_030098399.1,MGI:MGI:1924750;Name=XP_030098399.1;gbkey=CDS;gene=Ppfia1;product=liprin-alpha-1 isoform X23;protein_id=XP_030098399.1;extra_copy_number=0
CM058247.1	Liftoff	CDS	143561393	143561568	.	-	.	ID=cds-XP_030098399.1;Parent=rna-XM_030242539.2;Dbxref=GeneID:233977,GenBank:XP_030098399.1,MGI:MGI:1924750;Name=XP_030098399.1;gbkey=CDS;gene=Ppfia1;product=liprin-alpha-1 isoform X23;protein_id=XP_030098399.1;extra_copy_number=0
CM058247.1	Liftoff	CDS	143563977	143564074	.	-	.	ID=cds-XP_030098399.1;Parent=rna-XM_030242539.2;Dbxref=GeneID:233977,GenBank:XP_030098399.1,MGI:MGI:1924750;Name=XP_030098399.1;gbkey=CDS;gene=Ppfia1;product=liprin-alpha-1 isoform X23;protein_id=XP_030098399.1;extra_copy_number=0
CM058247.1	Liftoff	CDS	143564166	143564344	.	-	.	ID=cds-XP_030098399.1;Parent=rna-XM_030242539.2;Dbxref=GeneID:233977,GenBank:XP_030098399.1,MGI:MGI:1924750;Name=XP_030098399.1;gbkey=CDS;gene=Ppfia1;product=liprin-alpha-1 isoform X23;protein_id=XP_030098399.1;extra_copy_number=0
CM058247.1	Liftoff	CDS	143570585	143570785	.	-	.	ID=cds-XP_030098399.1;Parent=rna-XM_030242539.2;Dbxref=GeneID:233977,GenBank:XP_030098399.1,MGI:MGI:1924750;Name=XP_030098399.1;gbkey=CDS;gene=Ppfia1;product=liprin-alpha-1 isoform X23;protein_id=XP_030098399.1;extra_copy_number=0
CM058247.1	Liftoff	CDS	143570875	143570956	.	-	.	ID=cds-XP_030098399.1;Parent=rna-XM_030242539.2;Dbxref=GeneID:233977,GenBank:XP_030098399.1,MGI:MGI:1924750;Name=XP_030098399.1;gbkey=CDS;gene=Ppfia1;product=liprin-alpha-1 isoform X23;protein_id=XP_030098399.1;extra_copy_number=0
CM058247.1	Liftoff	CDS	143577430	143577523	.	-	.	ID=cds-XP_030098399.1;Parent=rna-XM_030242539.2;Dbxref=GeneID:233977,GenBank:XP_030098399.1,MGI:MGI:1924750;Name=XP_030098399.1;gbkey=CDS;gene=Ppfia1;product=liprin-alpha-1 isoform X23;protein_id=XP_030098399.1;extra_copy_number=0
CM058247.1	Liftoff	CDS	143577840	143578012	.	-	.	ID=cds-XP_030098399.1;Parent=rna-XM_030242539.2;Dbxref=GeneID:233977,GenBank:XP_030098399.1,MGI:MGI:1924750;Name=XP_030098399.1;gbkey=CDS;gene=Ppfia1;product=liprin-alpha-1 isoform X23;protein_id=XP_030098399.1;extra_copy_number=0
CM058247.1	Liftoff	CDS	143579385	143579536	.	-	.	ID=cds-XP_030098399.1;Parent=rna-XM_030242539.2;Dbxref=GeneID:233977,GenBank:XP_030098399.1,MGI:MGI:1924750;Name=XP_030098399.1;gbkey=CDS;gene=Ppfia1;product=liprin-alpha-1 isoform X23;protein_id=XP_030098399.1;extra_copy_number=0
CM058247.1	Liftoff	CDS	143584036	143584267	.	-	.	ID=cds-XP_030098399.1;Parent=rna-XM_030242539.2;Dbxref=GeneID:233977,GenBank:XP_030098399.1,MGI:MGI:1924750;Name=XP_030098399.1;gbkey=CDS;gene=Ppfia1;product=liprin-alpha-1 isoform X23;protein_id=XP_030098399.1;extra_copy_number=0
CM058247.1	Liftoff	CDS	143585204	143585427	.	-	.	ID=cds-XP_030098399.1;Parent=rna-XM_030242539.2;Dbxref=GeneID:233977,GenBank:XP_030098399.1,MGI:MGI:1924750;Name=XP_030098399.1;gbkey=CDS;gene=Ppfia1;product=liprin-alpha-1 isoform X23;protein_id=XP_030098399.1;extra_copy_number=0
CM058247.1	Liftoff	CDS	143587262	143587397	.	-	.	ID=cds-XP_030098399.1;Parent=rna-XM_030242539.2;Dbxref=GeneID:233977,GenBank:XP_030098399.1,MGI:MGI:1924750;Name=XP_030098399.1;gbkey=CDS;gene=Ppfia1;product=liprin-alpha-1 isoform X23;protein_id=XP_030098399.1;extra_copy_number=0
CM058247.1	Liftoff	CDS	143589415	143589494	.	-	.	ID=cds-XP_030098399.1;Parent=rna-XM_030242539.2;Dbxref=GeneID:233977,GenBank:XP_030098399.1,MGI:MGI:1924750;Name=XP_030098399.1;gbkey=CDS;gene=Ppfia1;product=liprin-alpha-1 isoform X23;protein_id=XP_030098399.1;extra_copy_number=0
CM058247.1	Liftoff	CDS	143590007	143590069	.	-	.	ID=cds-XP_030098399.1;Parent=rna-XM_030242539.2;Dbxref=GeneID:233977,GenBank:XP_030098399.1,MGI:MGI:1924750;Name=XP_030098399.1;gbkey=CDS;gene=Ppfia1;product=liprin-alpha-1 isoform X23;protein_id=XP_030098399.1;extra_copy_number=0
CM058247.1	Liftoff	CDS	143592379	143592510	.	-	.	ID=cds-XP_030098399.1;Parent=rna-XM_030242539.2;Dbxref=GeneID:233977,GenBank:XP_030098399.1,MGI:MGI:1924750;Name=XP_030098399.1;gbkey=CDS;gene=Ppfia1;product=liprin-alpha-1 isoform X23;protein_id=XP_030098399.1;extra_copy_number=0
CM058247.1	Liftoff	CDS	143593574	143593657	.	-	.	ID=cds-XP_030098399.1;Parent=rna-XM_030242539.2;Dbxref=GeneID:233977,GenBank:XP_030098399.1,MGI:MGI:1924750;Name=XP_030098399.1;gbkey=CDS;gene=Ppfia1;product=liprin-alpha-1 isoform X23;protein_id=XP_030098399.1;extra_copy_number=0
CM058247.1	Liftoff	CDS	143595119	143595253	.	-	.	ID=cds-XP_030098399.1;Parent=rna-XM_030242539.2;Dbxref=GeneID:233977,GenBank:XP_030098399.1,MGI:MGI:1924750;Name=XP_030098399.1;gbkey=CDS;gene=Ppfia1;product=liprin-alpha-1 isoform X23;protein_id=XP_030098399.1;extra_copy_number=0
CM058247.1	Liftoff	CDS	143596733	143596879	.	-	.	ID=cds-XP_030098399.1;Parent=rna-XM_030242539.2;Dbxref=GeneID:233977,GenBank:XP_030098399.1,MGI:MGI:1924750;Name=XP_030098399.1;gbkey=CDS;gene=Ppfia1;product=liprin-alpha-1 isoform X23;protein_id=XP_030098399.1;extra_copy_number=0
CM058247.1	Liftoff	CDS	143598282	143598500	.	-	.	ID=cds-XP_030098399.1;Parent=rna-XM_030242539.2;Dbxref=GeneID:233977,GenBank:XP_030098399.1,MGI:MGI:1924750;Name=XP_030098399.1;gbkey=CDS;gene=Ppfia1;product=liprin-alpha-1 isoform X23;protein_id=XP_030098399.1;extra_copy_number=0
CM058247.1	Liftoff	CDS	143598678	143598779	.	-	.	ID=cds-XP_030098399.1;Parent=rna-XM_030242539.2;Dbxref=GeneID:233977,GenBank:XP_030098399.1,MGI:MGI:1924750;Name=XP_030098399.1;gbkey=CDS;gene=Ppfia1;product=liprin-alpha-1 isoform X23;protein_id=XP_030098399.1;extra_copy_number=0
CM058247.1	Liftoff	CDS	143599109	143599183	.	-	.	ID=cds-XP_030098399.1;Parent=rna-XM_030242539.2;Dbxref=GeneID:233977,GenBank:XP_030098399.1,MGI:MGI:1924750;Name=XP_030098399.1;gbkey=CDS;gene=Ppfia1;product=liprin-alpha-1 isoform X23;protein_id=XP_030098399.1;extra_copy_number=0
CM058247.1	Liftoff	CDS	143599758	143599922	.	-	.	ID=cds-XP_030098399.1;Parent=rna-XM_030242539.2;Dbxref=GeneID:233977,GenBank:XP_030098399.1,MGI:MGI:1924750;Name=XP_030098399.1;gbkey=CDS;gene=Ppfia1;product=liprin-alpha-1 isoform X23;protein_id=XP_030098399.1;extra_copy_number=0
CM058247.1	Liftoff	CDS	143600093	143600194	.	-	.	ID=cds-XP_030098399.1;Parent=rna-XM_030242539.2;Dbxref=GeneID:233977,GenBank:XP_030098399.1,MGI:MGI:1924750;Name=XP_030098399.1;gbkey=CDS;gene=Ppfia1;product=liprin-alpha-1 isoform X23;protein_id=XP_030098399.1;extra_copy_number=0
CM058247.1	Liftoff	CDS	143631405	143631668	.	-	.	ID=cds-XP_030098399.1;Parent=rna-XM_030242539.2;Dbxref=GeneID:233977,GenBank:XP_030098399.1,MGI:MGI:1924750;Name=XP_030098399.1;gbkey=CDS;gene=Ppfia1;product=liprin-alpha-1 isoform X23;protein_id=XP_030098399.1;extra_copy_number=0
CM058247.1	Liftoff	mRNA	143555891	143632895	.	-	.	ID=rna-XM_036153023.1;Parent=gene-Ppfia1;Dbxref=GeneID:233977,GenBank:XM_036153023.1,MGI:MGI:1924750;Name=XM_036153023.1;gbkey=mRNA;gene=Ppfia1;model_evidence=Supporting evidence includes similarity to: 3 mRNAs%2C 58 ESTs%2C 776 long SRA reads%2C and 99%25 coverage of the annotated genomic feature by RNAseq alignments%2C including 8 samples with support for all annotated introns;product=protein tyrosine phosphatase%2C receptor type%2C f polypeptide (PTPRF)%2C interacting protein (liprin)%2C alpha 1%2C transcript variant X10;transcript_id=XM_036153023.1;matches_ref_protein=True;valid_ORF=True;extra_copy_number=0
CM058247.1	Liftoff	exon	143555891	143557122	.	-	.	ID=exon-XM_036153023.1-30;Parent=rna-XM_036153023.1;Dbxref=GeneID:233977,GenBank:XM_036153023.1,MGI:MGI:1924750;gbkey=mRNA;gene=Ppfia1;product=protein tyrosine phosphatase%2C receptor type%2C f polypeptide (PTPRF)%2C interacting protein (liprin)%2C alpha 1%2C transcript variant X10;transcript_id=XM_036153023.1;extra_copy_number=0
CM058247.1	Liftoff	exon	143558160	143558230	.	-	.	ID=exon-XM_036153023.1-29;Parent=rna-XM_036153023.1;Dbxref=GeneID:233977,GenBank:XM_036153023.1,MGI:MGI:1924750;gbkey=mRNA;gene=Ppfia1;product=protein tyrosine phosphatase%2C receptor type%2C f polypeptide (PTPRF)%2C interacting protein (liprin)%2C alpha 1%2C transcript variant X10;transcript_id=XM_036153023.1;extra_copy_number=0
CM058247.1	Liftoff	exon	143560218	143560383	.	-	.	ID=exon-XM_036153023.1-28;Parent=rna-XM_036153023.1;Dbxref=GeneID:233977,GenBank:XM_036153023.1,MGI:MGI:1924750;gbkey=mRNA;gene=Ppfia1;product=protein tyrosine phosphatase%2C receptor type%2C f polypeptide (PTPRF)%2C interacting protein (liprin)%2C alpha 1%2C transcript variant X10;transcript_id=XM_036153023.1;extra_copy_number=0
CM058247.1	Liftoff	exon	143560844	143560912	.	-	.	ID=exon-XM_036153023.1-27;Parent=rna-XM_036153023.1;Dbxref=GeneID:233977,GenBank:XM_036153023.1,MGI:MGI:1924750;gbkey=mRNA;gene=Ppfia1;product=protein tyrosine phosphatase%2C receptor type%2C f polypeptide (PTPRF)%2C interacting protein (liprin)%2C alpha 1%2C transcript variant X10;transcript_id=XM_036153023.1;extra_copy_number=0
CM058247.1	Liftoff	exon	143561393	143561568	.	-	.	ID=exon-XM_036153023.1-26;Parent=rna-XM_036153023.1;Dbxref=GeneID:233977,GenBank:XM_036153023.1,MGI:MGI:1924750;gbkey=mRNA;gene=Ppfia1;product=protein tyrosine phosphatase%2C receptor type%2C f polypeptide (PTPRF)%2C interacting protein (liprin)%2C alpha 1%2C transcript variant X10;transcript_id=XM_036153023.1;extra_copy_number=0
CM058247.1	Liftoff	exon	143563977	143564074	.	-	.	ID=exon-XM_036153023.1-25;Parent=rna-XM_036153023.1;Dbxref=GeneID:233977,GenBank:XM_036153023.1,MGI:MGI:1924750;gbkey=mRNA;gene=Ppfia1;product=protein tyrosine phosphatase%2C receptor type%2C f polypeptide (PTPRF)%2C interacting protein (liprin)%2C alpha 1%2C transcript variant X10;transcript_id=XM_036153023.1;extra_copy_number=0
CM058247.1	Liftoff	exon	143564166	143564344	.	-	.	ID=exon-XM_036153023.1-24;Parent=rna-XM_036153023.1;Dbxref=GeneID:233977,GenBank:XM_036153023.1,MGI:MGI:1924750;gbkey=mRNA;gene=Ppfia1;product=protein tyrosine phosphatase%2C receptor type%2C f polypeptide (PTPRF)%2C interacting protein (liprin)%2C alpha 1%2C transcript variant X10;transcript_id=XM_036153023.1;extra_copy_number=0
CM058247.1	Liftoff	exon	143567764	143567850	.	-	.	ID=exon-XM_036153023.1-23;Parent=rna-XM_036153023.1;Dbxref=GeneID:233977,GenBank:XM_036153023.1,MGI:MGI:1924750;gbkey=mRNA;gene=Ppfia1;product=protein tyrosine phosphatase%2C receptor type%2C f polypeptide (PTPRF)%2C interacting protein (liprin)%2C alpha 1%2C transcript variant X10;transcript_id=XM_036153023.1;extra_copy_number=0
CM058247.1	Liftoff	exon	143568330	143568392	.	-	.	ID=exon-XM_036153023.1-22;Parent=rna-XM_036153023.1;Dbxref=GeneID:233977,GenBank:XM_036153023.1,MGI:MGI:1924750;gbkey=mRNA;gene=Ppfia1;product=protein tyrosine phosphatase%2C receptor type%2C f polypeptide (PTPRF)%2C interacting protein (liprin)%2C alpha 1%2C transcript variant X10;transcript_id=XM_036153023.1;extra_copy_number=0
CM058247.1	Liftoff	exon	143570585	143570785	.	-	.	ID=exon-XM_036153023.1-21;Parent=rna-XM_036153023.1;Dbxref=GeneID:233977,GenBank:XM_036153023.1,MGI:MGI:1924750;gbkey=mRNA;gene=Ppfia1;product=protein tyrosine phosphatase%2C receptor type%2C f polypeptide (PTPRF)%2C interacting protein (liprin)%2C alpha 1%2C transcript variant X10;transcript_id=XM_036153023.1;extra_copy_number=0
CM058247.1	Liftoff	exon	143570875	143570956	.	-	.	ID=exon-XM_036153023.1-20;Parent=rna-XM_036153023.1;Dbxref=GeneID:233977,GenBank:XM_036153023.1,MGI:MGI:1924750;gbkey=mRNA;gene=Ppfia1;product=protein tyrosine phosphatase%2C receptor type%2C f polypeptide (PTPRF)%2C interacting protein (liprin)%2C alpha 1%2C transcript variant X10;transcript_id=XM_036153023.1;extra_copy_number=0
CM058247.1	Liftoff	exon	143577430	143577523	.	-	.	ID=exon-XM_036153023.1-19;Parent=rna-XM_036153023.1;Dbxref=GeneID:233977,GenBank:XM_036153023.1,MGI:MGI:1924750;gbkey=mRNA;gene=Ppfia1;product=protein tyrosine phosphatase%2C receptor type%2C f polypeptide (PTPRF)%2C interacting protein (liprin)%2C alpha 1%2C transcript variant X10;transcript_id=XM_036153023.1;extra_copy_number=0
CM058247.1	Liftoff	exon	143577840	143578012	.	-	.	ID=exon-XM_036153023.1-18;Parent=rna-XM_036153023.1;Dbxref=GeneID:233977,GenBank:XM_036153023.1,MGI:MGI:1924750;gbkey=mRNA;gene=Ppfia1;product=protein tyrosine phosphatase%2C receptor type%2C f polypeptide (PTPRF)%2C interacting protein (liprin)%2C alpha 1%2C transcript variant X10;transcript_id=XM_036153023.1;extra_copy_number=0
CM058247.1	Liftoff	exon	143579385	143579536	.	-	.	ID=exon-XM_036153023.1-17;Parent=rna-XM_036153023.1;Dbxref=GeneID:233977,GenBank:XM_036153023.1,MGI:MGI:1924750;gbkey=mRNA;gene=Ppfia1;product=protein tyrosine phosphatase%2C receptor type%2C f polypeptide (PTPRF)%2C interacting protein (liprin)%2C alpha 1%2C transcript variant X10;transcript_id=XM_036153023.1;extra_copy_number=0
CM058247.1	Liftoff	exon	143584036	143584267	.	-	.	ID=exon-XM_036153023.1-16;Parent=rna-XM_036153023.1;Dbxref=GeneID:233977,GenBank:XM_036153023.1,MGI:MGI:1924750;gbkey=mRNA;gene=Ppfia1;product=protein tyrosine phosphatase%2C receptor type%2C f polypeptide (PTPRF)%2C interacting protein (liprin)%2C alpha 1%2C transcript variant X10;transcript_id=XM_036153023.1;extra_copy_number=0
CM058247.1	Liftoff	exon	143585204	143585427	.	-	.	ID=exon-XM_036153023.1-15;Parent=rna-XM_036153023.1;Dbxref=GeneID:233977,GenBank:XM_036153023.1,MGI:MGI:1924750;gbkey=mRNA;gene=Ppfia1;product=protein tyrosine phosphatase%2C receptor type%2C f polypeptide (PTPRF)%2C interacting protein (liprin)%2C alpha 1%2C transcript variant X10;transcript_id=XM_036153023.1;extra_copy_number=0
CM058247.1	Liftoff	exon	143587262	143587397	.	-	.	ID=exon-XM_036153023.1-14;Parent=rna-XM_036153023.1;Dbxref=GeneID:233977,GenBank:XM_036153023.1,MGI:MGI:1924750;gbkey=mRNA;gene=Ppfia1;product=protein tyrosine phosphatase%2C receptor type%2C f polypeptide (PTPRF)%2C interacting protein (liprin)%2C alpha 1%2C transcript variant X10;transcript_id=XM_036153023.1;extra_copy_number=0
CM058247.1	Liftoff	exon	143589415	143589494	.	-	.	ID=exon-XM_036153023.1-13;Parent=rna-XM_036153023.1;Dbxref=GeneID:233977,GenBank:XM_036153023.1,MGI:MGI:1924750;gbkey=mRNA;gene=Ppfia1;product=protein tyrosine phosphatase%2C receptor type%2C f polypeptide (PTPRF)%2C interacting protein (liprin)%2C alpha 1%2C transcript variant X10;transcript_id=XM_036153023.1;extra_copy_number=0
CM058247.1	Liftoff	exon	143590007	143590069	.	-	.	ID=exon-XM_036153023.1-12;Parent=rna-XM_036153023.1;Dbxref=GeneID:233977,GenBank:XM_036153023.1,MGI:MGI:1924750;gbkey=mRNA;gene=Ppfia1;product=protein tyrosine phosphatase%2C receptor type%2C f polypeptide (PTPRF)%2C interacting protein (liprin)%2C alpha 1%2C transcript variant X10;transcript_id=XM_036153023.1;extra_copy_number=0
CM058247.1	Liftoff	exon	143592379	143592510	.	-	.	ID=exon-XM_036153023.1-11;Parent=rna-XM_036153023.1;Dbxref=GeneID:233977,GenBank:XM_036153023.1,MGI:MGI:1924750;gbkey=mRNA;gene=Ppfia1;product=protein tyrosine phosphatase%2C receptor type%2C f polypeptide (PTPRF)%2C interacting protein (liprin)%2C alpha 1%2C transcript variant X10;transcript_id=XM_036153023.1;extra_copy_number=0
CM058247.1	Liftoff	exon	143593574	143593657	.	-	.	ID=exon-XM_036153023.1-10;Parent=rna-XM_036153023.1;Dbxref=GeneID:233977,GenBank:XM_036153023.1,MGI:MGI:1924750;gbkey=mRNA;gene=Ppfia1;product=protein tyrosine phosphatase%2C receptor type%2C f polypeptide (PTPRF)%2C interacting protein (liprin)%2C alpha 1%2C transcript variant X10;transcript_id=XM_036153023.1;extra_copy_number=0
CM058247.1	Liftoff	exon	143595119	143595253	.	-	.	ID=exon-XM_036153023.1-9;Parent=rna-XM_036153023.1;Dbxref=GeneID:233977,GenBank:XM_036153023.1,MGI:MGI:1924750;gbkey=mRNA;gene=Ppfia1;product=protein tyrosine phosphatase%2C receptor type%2C f polypeptide (PTPRF)%2C interacting protein (liprin)%2C alpha 1%2C transcript variant X10;transcript_id=XM_036153023.1;extra_copy_number=0
CM058247.1	Liftoff	exon	143596733	143596879	.	-	.	ID=exon-XM_036153023.1-8;Parent=rna-XM_036153023.1;Dbxref=GeneID:233977,GenBank:XM_036153023.1,MGI:MGI:1924750;gbkey=mRNA;gene=Ppfia1;product=protein tyrosine phosphatase%2C receptor type%2C f polypeptide (PTPRF)%2C interacting protein (liprin)%2C alpha 1%2C transcript variant X10;transcript_id=XM_036153023.1;extra_copy_number=0
CM058247.1	Liftoff	exon	143598282	143598500	.	-	.	ID=exon-XM_036153023.1-7;Parent=rna-XM_036153023.1;Dbxref=GeneID:233977,GenBank:XM_036153023.1,MGI:MGI:1924750;gbkey=mRNA;gene=Ppfia1;product=protein tyrosine phosphatase%2C receptor type%2C f polypeptide (PTPRF)%2C interacting protein (liprin)%2C alpha 1%2C transcript variant X10;transcript_id=XM_036153023.1;extra_copy_number=0
CM058247.1	Liftoff	exon	143598678	143598779	.	-	.	ID=exon-XM_036153023.1-6;Parent=rna-XM_036153023.1;Dbxref=GeneID:233977,GenBank:XM_036153023.1,MGI:MGI:1924750;gbkey=mRNA;gene=Ppfia1;product=protein tyrosine phosphatase%2C receptor type%2C f polypeptide (PTPRF)%2C interacting protein (liprin)%2C alpha 1%2C transcript variant X10;transcript_id=XM_036153023.1;extra_copy_number=0
CM058247.1	Liftoff	exon	143599109	143599183	.	-	.	ID=exon-XM_036153023.1-5;Parent=rna-XM_036153023.1;Dbxref=GeneID:233977,GenBank:XM_036153023.1,MGI:MGI:1924750;gbkey=mRNA;gene=Ppfia1;product=protein tyrosine phosphatase%2C receptor type%2C f polypeptide (PTPRF)%2C interacting protein (liprin)%2C alpha 1%2C transcript variant X10;transcript_id=XM_036153023.1;extra_copy_number=0
CM058247.1	Liftoff	exon	143599758	143599922	.	-	.	ID=exon-XM_036153023.1-4;Parent=rna-XM_036153023.1;Dbxref=GeneID:233977,GenBank:XM_036153023.1,MGI:MGI:1924750;gbkey=mRNA;gene=Ppfia1;product=protein tyrosine phosphatase%2C receptor type%2C f polypeptide (PTPRF)%2C interacting protein (liprin)%2C alpha 1%2C transcript variant X10;transcript_id=XM_036153023.1;extra_copy_number=0
CM058247.1	Liftoff	exon	143600093	143600194	.	-	.	ID=exon-XM_036153023.1-3;Parent=rna-XM_036153023.1;Dbxref=GeneID:233977,GenBank:XM_036153023.1,MGI:MGI:1924750;gbkey=mRNA;gene=Ppfia1;product=protein tyrosine phosphatase%2C receptor type%2C f polypeptide (PTPRF)%2C interacting protein (liprin)%2C alpha 1%2C transcript variant X10;transcript_id=XM_036153023.1;extra_copy_number=0
CM058247.1	Liftoff	exon	143631405	143631668	.	-	.	ID=exon-XM_036153023.1-2;Parent=rna-XM_036153023.1;Dbxref=GeneID:233977,GenBank:XM_036153023.1,MGI:MGI:1924750;gbkey=mRNA;gene=Ppfia1;product=protein tyrosine phosphatase%2C receptor type%2C f polypeptide (PTPRF)%2C interacting protein (liprin)%2C alpha 1%2C transcript variant X10;transcript_id=XM_036153023.1;extra_copy_number=0
CM058247.1	Liftoff	exon	143632654	143632895	.	-	.	ID=exon-XM_036153023.1-1;Parent=rna-XM_036153023.1;Dbxref=GeneID:233977,GenBank:XM_036153023.1,MGI:MGI:1924750;gbkey=mRNA;gene=Ppfia1;product=protein tyrosine phosphatase%2C receptor type%2C f polypeptide (PTPRF)%2C interacting protein (liprin)%2C alpha 1%2C transcript variant X10;transcript_id=XM_036153023.1;extra_copy_number=0
CM058247.1	Liftoff	CDS	143558172	143558230	.	-	.	ID=cds-XP_036008916.1;Parent=rna-XM_036153023.1;Dbxref=GeneID:233977,GenBank:XP_036008916.1,MGI:MGI:1924750;Name=XP_036008916.1;gbkey=CDS;gene=Ppfia1;product=liprin-alpha-1 isoform X10;protein_id=XP_036008916.1;extra_copy_number=0
CM058247.1	Liftoff	CDS	143560218	143560383	.	-	.	ID=cds-XP_036008916.1;Parent=rna-XM_036153023.1;Dbxref=GeneID:233977,GenBank:XP_036008916.1,MGI:MGI:1924750;Name=XP_036008916.1;gbkey=CDS;gene=Ppfia1;product=liprin-alpha-1 isoform X10;protein_id=XP_036008916.1;extra_copy_number=0
CM058247.1	Liftoff	CDS	143560844	143560912	.	-	.	ID=cds-XP_036008916.1;Parent=rna-XM_036153023.1;Dbxref=GeneID:233977,GenBank:XP_036008916.1,MGI:MGI:1924750;Name=XP_036008916.1;gbkey=CDS;gene=Ppfia1;product=liprin-alpha-1 isoform X10;protein_id=XP_036008916.1;extra_copy_number=0
CM058247.1	Liftoff	CDS	143561393	143561568	.	-	.	ID=cds-XP_036008916.1;Parent=rna-XM_036153023.1;Dbxref=GeneID:233977,GenBank:XP_036008916.1,MGI:MGI:1924750;Name=XP_036008916.1;gbkey=CDS;gene=Ppfia1;product=liprin-alpha-1 isoform X10;protein_id=XP_036008916.1;extra_copy_number=0
CM058247.1	Liftoff	CDS	143563977	143564074	.	-	.	ID=cds-XP_036008916.1;Parent=rna-XM_036153023.1;Dbxref=GeneID:233977,GenBank:XP_036008916.1,MGI:MGI:1924750;Name=XP_036008916.1;gbkey=CDS;gene=Ppfia1;product=liprin-alpha-1 isoform X10;protein_id=XP_036008916.1;extra_copy_number=0
CM058247.1	Liftoff	CDS	143564166	143564344	.	-	.	ID=cds-XP_036008916.1;Parent=rna-XM_036153023.1;Dbxref=GeneID:233977,GenBank:XP_036008916.1,MGI:MGI:1924750;Name=XP_036008916.1;gbkey=CDS;gene=Ppfia1;product=liprin-alpha-1 isoform X10;protein_id=XP_036008916.1;extra_copy_number=0
CM058247.1	Liftoff	CDS	143567764	143567850	.	-	.	ID=cds-XP_036008916.1;Parent=rna-XM_036153023.1;Dbxref=GeneID:233977,GenBank:XP_036008916.1,MGI:MGI:1924750;Name=XP_036008916.1;gbkey=CDS;gene=Ppfia1;product=liprin-alpha-1 isoform X10;protein_id=XP_036008916.1;extra_copy_number=0
CM058247.1	Liftoff	CDS	143568330	143568392	.	-	.	ID=cds-XP_036008916.1;Parent=rna-XM_036153023.1;Dbxref=GeneID:233977,GenBank:XP_036008916.1,MGI:MGI:1924750;Name=XP_036008916.1;gbkey=CDS;gene=Ppfia1;product=liprin-alpha-1 isoform X10;protein_id=XP_036008916.1;extra_copy_number=0
CM058247.1	Liftoff	CDS	143570585	143570785	.	-	.	ID=cds-XP_036008916.1;Parent=rna-XM_036153023.1;Dbxref=GeneID:233977,GenBank:XP_036008916.1,MGI:MGI:1924750;Name=XP_036008916.1;gbkey=CDS;gene=Ppfia1;product=liprin-alpha-1 isoform X10;protein_id=XP_036008916.1;extra_copy_number=0
CM058247.1	Liftoff	CDS	143570875	143570956	.	-	.	ID=cds-XP_036008916.1;Parent=rna-XM_036153023.1;Dbxref=GeneID:233977,GenBank:XP_036008916.1,MGI:MGI:1924750;Name=XP_036008916.1;gbkey=CDS;gene=Ppfia1;product=liprin-alpha-1 isoform X10;protein_id=XP_036008916.1;extra_copy_number=0
CM058247.1	Liftoff	CDS	143577430	143577523	.	-	.	ID=cds-XP_036008916.1;Parent=rna-XM_036153023.1;Dbxref=GeneID:233977,GenBank:XP_036008916.1,MGI:MGI:1924750;Name=XP_036008916.1;gbkey=CDS;gene=Ppfia1;product=liprin-alpha-1 isoform X10;protein_id=XP_036008916.1;extra_copy_number=0
CM058247.1	Liftoff	CDS	143577840	143578012	.	-	.	ID=cds-XP_036008916.1;Parent=rna-XM_036153023.1;Dbxref=GeneID:233977,GenBank:XP_036008916.1,MGI:MGI:1924750;Name=XP_036008916.1;gbkey=CDS;gene=Ppfia1;product=liprin-alpha-1 isoform X10;protein_id=XP_036008916.1;extra_copy_number=0
CM058247.1	Liftoff	CDS	143579385	143579536	.	-	.	ID=cds-XP_036008916.1;Parent=rna-XM_036153023.1;Dbxref=GeneID:233977,GenBank:XP_036008916.1,MGI:MGI:1924750;Name=XP_036008916.1;gbkey=CDS;gene=Ppfia1;product=liprin-alpha-1 isoform X10;protein_id=XP_036008916.1;extra_copy_number=0
CM058247.1	Liftoff	CDS	143584036	143584267	.	-	.	ID=cds-XP_036008916.1;Parent=rna-XM_036153023.1;Dbxref=GeneID:233977,GenBank:XP_036008916.1,MGI:MGI:1924750;Name=XP_036008916.1;gbkey=CDS;gene=Ppfia1;product=liprin-alpha-1 isoform X10;protein_id=XP_036008916.1;extra_copy_number=0
CM058247.1	Liftoff	CDS	143585204	143585427	.	-	.	ID=cds-XP_036008916.1;Parent=rna-XM_036153023.1;Dbxref=GeneID:233977,GenBank:XP_036008916.1,MGI:MGI:1924750;Name=XP_036008916.1;gbkey=CDS;gene=Ppfia1;product=liprin-alpha-1 isoform X10;protein_id=XP_036008916.1;extra_copy_number=0
CM058247.1	Liftoff	CDS	143587262	143587397	.	-	.	ID=cds-XP_036008916.1;Parent=rna-XM_036153023.1;Dbxref=GeneID:233977,GenBank:XP_036008916.1,MGI:MGI:1924750;Name=XP_036008916.1;gbkey=CDS;gene=Ppfia1;product=liprin-alpha-1 isoform X10;protein_id=XP_036008916.1;extra_copy_number=0
CM058247.1	Liftoff	CDS	143589415	143589494	.	-	.	ID=cds-XP_036008916.1;Parent=rna-XM_036153023.1;Dbxref=GeneID:233977,GenBank:XP_036008916.1,MGI:MGI:1924750;Name=XP_036008916.1;gbkey=CDS;gene=Ppfia1;product=liprin-alpha-1 isoform X10;protein_id=XP_036008916.1;extra_copy_number=0
CM058247.1	Liftoff	CDS	143590007	143590069	.	-	.	ID=cds-XP_036008916.1;Parent=rna-XM_036153023.1;Dbxref=GeneID:233977,GenBank:XP_036008916.1,MGI:MGI:1924750;Name=XP_036008916.1;gbkey=CDS;gene=Ppfia1;product=liprin-alpha-1 isoform X10;protein_id=XP_036008916.1;extra_copy_number=0
CM058247.1	Liftoff	CDS	143592379	143592510	.	-	.	ID=cds-XP_036008916.1;Parent=rna-XM_036153023.1;Dbxref=GeneID:233977,GenBank:XP_036008916.1,MGI:MGI:1924750;Name=XP_036008916.1;gbkey=CDS;gene=Ppfia1;product=liprin-alpha-1 isoform X10;protein_id=XP_036008916.1;extra_copy_number=0
CM058247.1	Liftoff	CDS	143593574	143593657	.	-	.	ID=cds-XP_036008916.1;Parent=rna-XM_036153023.1;Dbxref=GeneID:233977,GenBank:XP_036008916.1,MGI:MGI:1924750;Name=XP_036008916.1;gbkey=CDS;gene=Ppfia1;product=liprin-alpha-1 isoform X10;protein_id=XP_036008916.1;extra_copy_number=0
CM058247.1	Liftoff	CDS	143595119	143595253	.	-	.	ID=cds-XP_036008916.1;Parent=rna-XM_036153023.1;Dbxref=GeneID:233977,GenBank:XP_036008916.1,MGI:MGI:1924750;Name=XP_036008916.1;gbkey=CDS;gene=Ppfia1;product=liprin-alpha-1 isoform X10;protein_id=XP_036008916.1;extra_copy_number=0
CM058247.1	Liftoff	CDS	143596733	143596879	.	-	.	ID=cds-XP_036008916.1;Parent=rna-XM_036153023.1;Dbxref=GeneID:233977,GenBank:XP_036008916.1,MGI:MGI:1924750;Name=XP_036008916.1;gbkey=CDS;gene=Ppfia1;product=liprin-alpha-1 isoform X10;protein_id=XP_036008916.1;extra_copy_number=0
CM058247.1	Liftoff	CDS	143598282	143598500	.	-	.	ID=cds-XP_036008916.1;Parent=rna-XM_036153023.1;Dbxref=GeneID:233977,GenBank:XP_036008916.1,MGI:MGI:1924750;Name=XP_036008916.1;gbkey=CDS;gene=Ppfia1;product=liprin-alpha-1 isoform X10;protein_id=XP_036008916.1;extra_copy_number=0
CM058247.1	Liftoff	CDS	143598678	143598779	.	-	.	ID=cds-XP_036008916.1;Parent=rna-XM_036153023.1;Dbxref=GeneID:233977,GenBank:XP_036008916.1,MGI:MGI:1924750;Name=XP_036008916.1;gbkey=CDS;gene=Ppfia1;product=liprin-alpha-1 isoform X10;protein_id=XP_036008916.1;extra_copy_number=0
CM058247.1	Liftoff	CDS	143599109	143599183	.	-	.	ID=cds-XP_036008916.1;Parent=rna-XM_036153023.1;Dbxref=GeneID:233977,GenBank:XP_036008916.1,MGI:MGI:1924750;Name=XP_036008916.1;gbkey=CDS;gene=Ppfia1;product=liprin-alpha-1 isoform X10;protein_id=XP_036008916.1;extra_copy_number=0
CM058247.1	Liftoff	CDS	143599758	143599922	.	-	.	ID=cds-XP_036008916.1;Parent=rna-XM_036153023.1;Dbxref=GeneID:233977,GenBank:XP_036008916.1,MGI:MGI:1924750;Name=XP_036008916.1;gbkey=CDS;gene=Ppfia1;product=liprin-alpha-1 isoform X10;protein_id=XP_036008916.1;extra_copy_number=0
CM058247.1	Liftoff	CDS	143600093	143600194	.	-	.	ID=cds-XP_036008916.1;Parent=rna-XM_036153023.1;Dbxref=GeneID:233977,GenBank:XP_036008916.1,MGI:MGI:1924750;Name=XP_036008916.1;gbkey=CDS;gene=Ppfia1;product=liprin-alpha-1 isoform X10;protein_id=XP_036008916.1;extra_copy_number=0
CM058247.1	Liftoff	CDS	143631405	143631668	.	-	.	ID=cds-XP_036008916.1;Parent=rna-XM_036153023.1;Dbxref=GeneID:233977,GenBank:XP_036008916.1,MGI:MGI:1924750;Name=XP_036008916.1;gbkey=CDS;gene=Ppfia1;product=liprin-alpha-1 isoform X10;protein_id=XP_036008916.1;extra_copy_number=0
CM058247.1	Liftoff	mRNA	143555891	143632895	.	-	.	ID=rna-XM_036153025.1;Parent=gene-Ppfia1;Dbxref=GeneID:233977,GenBank:XM_036153025.1,MGI:MGI:1924750;Name=XM_036153025.1;gbkey=mRNA;gene=Ppfia1;model_evidence=Supporting evidence includes similarity to: 2 mRNAs%2C 48 ESTs%2C 579 long SRA reads%2C and 99%25 coverage of the annotated genomic feature by RNAseq alignments%2C including 17 samples with support for all annotated introns;product=protein tyrosine phosphatase%2C receptor type%2C f polypeptide (PTPRF)%2C interacting protein (liprin)%2C alpha 1%2C transcript variant X20;transcript_id=XM_036153025.1;matches_ref_protein=True;valid_ORF=True;extra_copy_number=0
CM058247.1	Liftoff	exon	143555891	143557122	.	-	.	ID=exon-XM_036153025.1-29;Parent=rna-XM_036153025.1;Dbxref=GeneID:233977,GenBank:XM_036153025.1,MGI:MGI:1924750;gbkey=mRNA;gene=Ppfia1;product=protein tyrosine phosphatase%2C receptor type%2C f polypeptide (PTPRF)%2C interacting protein (liprin)%2C alpha 1%2C transcript variant X20;transcript_id=XM_036153025.1;extra_copy_number=0
CM058247.1	Liftoff	exon	143560218	143560383	.	-	.	ID=exon-XM_036153025.1-28;Parent=rna-XM_036153025.1;Dbxref=GeneID:233977,GenBank:XM_036153025.1,MGI:MGI:1924750;gbkey=mRNA;gene=Ppfia1;product=protein tyrosine phosphatase%2C receptor type%2C f polypeptide (PTPRF)%2C interacting protein (liprin)%2C alpha 1%2C transcript variant X20;transcript_id=XM_036153025.1;extra_copy_number=0
CM058247.1	Liftoff	exon	143560844	143560912	.	-	.	ID=exon-XM_036153025.1-27;Parent=rna-XM_036153025.1;Dbxref=GeneID:233977,GenBank:XM_036153025.1,MGI:MGI:1924750;gbkey=mRNA;gene=Ppfia1;product=protein tyrosine phosphatase%2C receptor type%2C f polypeptide (PTPRF)%2C interacting protein (liprin)%2C alpha 1%2C transcript variant X20;transcript_id=XM_036153025.1;extra_copy_number=0
CM058247.1	Liftoff	exon	143561393	143561568	.	-	.	ID=exon-XM_036153025.1-26;Parent=rna-XM_036153025.1;Dbxref=GeneID:233977,GenBank:XM_036153025.1,MGI:MGI:1924750;gbkey=mRNA;gene=Ppfia1;product=protein tyrosine phosphatase%2C receptor type%2C f polypeptide (PTPRF)%2C interacting protein (liprin)%2C alpha 1%2C transcript variant X20;transcript_id=XM_036153025.1;extra_copy_number=0
CM058247.1	Liftoff	exon	143563977	143564074	.	-	.	ID=exon-XM_036153025.1-25;Parent=rna-XM_036153025.1;Dbxref=GeneID:233977,GenBank:XM_036153025.1,MGI:MGI:1924750;gbkey=mRNA;gene=Ppfia1;product=protein tyrosine phosphatase%2C receptor type%2C f polypeptide (PTPRF)%2C interacting protein (liprin)%2C alpha 1%2C transcript variant X20;transcript_id=XM_036153025.1;extra_copy_number=0
CM058247.1	Liftoff	exon	143564166	143564341	.	-	.	ID=exon-XM_036153025.1-24;Parent=rna-XM_036153025.1;Dbxref=GeneID:233977,GenBank:XM_036153025.1,MGI:MGI:1924750;gbkey=mRNA;gene=Ppfia1;product=protein tyrosine phosphatase%2C receptor type%2C f polypeptide (PTPRF)%2C interacting protein (liprin)%2C alpha 1%2C transcript variant X20;transcript_id=XM_036153025.1;extra_copy_number=0
CM058247.1	Liftoff	exon	143570585	143570785	.	-	.	ID=exon-XM_036153025.1-23;Parent=rna-XM_036153025.1;Dbxref=GeneID:233977,GenBank:XM_036153025.1,MGI:MGI:1924750;gbkey=mRNA;gene=Ppfia1;product=protein tyrosine phosphatase%2C receptor type%2C f polypeptide (PTPRF)%2C interacting protein (liprin)%2C alpha 1%2C transcript variant X20;transcript_id=XM_036153025.1;extra_copy_number=0
CM058247.1	Liftoff	exon	143570875	143570956	.	-	.	ID=exon-XM_036153025.1-22;Parent=rna-XM_036153025.1;Dbxref=GeneID:233977,GenBank:XM_036153025.1,MGI:MGI:1924750;gbkey=mRNA;gene=Ppfia1;product=protein tyrosine phosphatase%2C receptor type%2C f polypeptide (PTPRF)%2C interacting protein (liprin)%2C alpha 1%2C transcript variant X20;transcript_id=XM_036153025.1;extra_copy_number=0
CM058247.1	Liftoff	exon	143577430	143577523	.	-	.	ID=exon-XM_036153025.1-21;Parent=rna-XM_036153025.1;Dbxref=GeneID:233977,GenBank:XM_036153025.1,MGI:MGI:1924750;gbkey=mRNA;gene=Ppfia1;product=protein tyrosine phosphatase%2C receptor type%2C f polypeptide (PTPRF)%2C interacting protein (liprin)%2C alpha 1%2C transcript variant X20;transcript_id=XM_036153025.1;extra_copy_number=0
CM058247.1	Liftoff	exon	143577840	143578012	.	-	.	ID=exon-XM_036153025.1-20;Parent=rna-XM_036153025.1;Dbxref=GeneID:233977,GenBank:XM_036153025.1,MGI:MGI:1924750;gbkey=mRNA;gene=Ppfia1;product=protein tyrosine phosphatase%2C receptor type%2C f polypeptide (PTPRF)%2C interacting protein (liprin)%2C alpha 1%2C transcript variant X20;transcript_id=XM_036153025.1;extra_copy_number=0
CM058247.1	Liftoff	exon	143579385	143579536	.	-	.	ID=exon-XM_036153025.1-19;Parent=rna-XM_036153025.1;Dbxref=GeneID:233977,GenBank:XM_036153025.1,MGI:MGI:1924750;gbkey=mRNA;gene=Ppfia1;product=protein tyrosine phosphatase%2C receptor type%2C f polypeptide (PTPRF)%2C interacting protein (liprin)%2C alpha 1%2C transcript variant X20;transcript_id=XM_036153025.1;extra_copy_number=0
CM058247.1	Liftoff	exon	143582000	143582029	.	-	.	ID=exon-XM_036153025.1-18;Parent=rna-XM_036153025.1;Dbxref=GeneID:233977,GenBank:XM_036153025.1,MGI:MGI:1924750;gbkey=mRNA;gene=Ppfia1;product=protein tyrosine phosphatase%2C receptor type%2C f polypeptide (PTPRF)%2C interacting protein (liprin)%2C alpha 1%2C transcript variant X20;transcript_id=XM_036153025.1;extra_copy_number=0
CM058247.1	Liftoff	exon	143584036	143584267	.	-	.	ID=exon-XM_036153025.1-17;Parent=rna-XM_036153025.1;Dbxref=GeneID:233977,GenBank:XM_036153025.1,MGI:MGI:1924750;gbkey=mRNA;gene=Ppfia1;product=protein tyrosine phosphatase%2C receptor type%2C f polypeptide (PTPRF)%2C interacting protein (liprin)%2C alpha 1%2C transcript variant X20;transcript_id=XM_036153025.1;extra_copy_number=0
CM058247.1	Liftoff	exon	143585204	143585427	.	-	.	ID=exon-XM_036153025.1-16;Parent=rna-XM_036153025.1;Dbxref=GeneID:233977,GenBank:XM_036153025.1,MGI:MGI:1924750;gbkey=mRNA;gene=Ppfia1;product=protein tyrosine phosphatase%2C receptor type%2C f polypeptide (PTPRF)%2C interacting protein (liprin)%2C alpha 1%2C transcript variant X20;transcript_id=XM_036153025.1;extra_copy_number=0
CM058247.1	Liftoff	exon	143587262	143587397	.	-	.	ID=exon-XM_036153025.1-15;Parent=rna-XM_036153025.1;Dbxref=GeneID:233977,GenBank:XM_036153025.1,MGI:MGI:1924750;gbkey=mRNA;gene=Ppfia1;product=protein tyrosine phosphatase%2C receptor type%2C f polypeptide (PTPRF)%2C interacting protein (liprin)%2C alpha 1%2C transcript variant X20;transcript_id=XM_036153025.1;extra_copy_number=0
CM058247.1	Liftoff	exon	143589415	143589494	.	-	.	ID=exon-XM_036153025.1-14;Parent=rna-XM_036153025.1;Dbxref=GeneID:233977,GenBank:XM_036153025.1,MGI:MGI:1924750;gbkey=mRNA;gene=Ppfia1;product=protein tyrosine phosphatase%2C receptor type%2C f polypeptide (PTPRF)%2C interacting protein (liprin)%2C alpha 1%2C transcript variant X20;transcript_id=XM_036153025.1;extra_copy_number=0
CM058247.1	Liftoff	exon	143590007	143590069	.	-	.	ID=exon-XM_036153025.1-13;Parent=rna-XM_036153025.1;Dbxref=GeneID:233977,GenBank:XM_036153025.1,MGI:MGI:1924750;gbkey=mRNA;gene=Ppfia1;product=protein tyrosine phosphatase%2C receptor type%2C f polypeptide (PTPRF)%2C interacting protein (liprin)%2C alpha 1%2C transcript variant X20;transcript_id=XM_036153025.1;extra_copy_number=0
CM058247.1	Liftoff	exon	143592379	143592510	.	-	.	ID=exon-XM_036153025.1-12;Parent=rna-XM_036153025.1;Dbxref=GeneID:233977,GenBank:XM_036153025.1,MGI:MGI:1924750;gbkey=mRNA;gene=Ppfia1;product=protein tyrosine phosphatase%2C receptor type%2C f polypeptide (PTPRF)%2C interacting protein (liprin)%2C alpha 1%2C transcript variant X20;transcript_id=XM_036153025.1;extra_copy_number=0
CM058247.1	Liftoff	exon	143593574	143593657	.	-	.	ID=exon-XM_036153025.1-11;Parent=rna-XM_036153025.1;Dbxref=GeneID:233977,GenBank:XM_036153025.1,MGI:MGI:1924750;gbkey=mRNA;gene=Ppfia1;product=protein tyrosine phosphatase%2C receptor type%2C f polypeptide (PTPRF)%2C interacting protein (liprin)%2C alpha 1%2C transcript variant X20;transcript_id=XM_036153025.1;extra_copy_number=0
CM058247.1	Liftoff	exon	143594005	143594079	.	-	.	ID=exon-XM_036153025.1-10;Parent=rna-XM_036153025.1;Dbxref=GeneID:233977,GenBank:XM_036153025.1,MGI:MGI:1924750;gbkey=mRNA;gene=Ppfia1;product=protein tyrosine phosphatase%2C receptor type%2C f polypeptide (PTPRF)%2C interacting protein (liprin)%2C alpha 1%2C transcript variant X20;transcript_id=XM_036153025.1;extra_copy_number=0
CM058247.1	Liftoff	exon	143595119	143595253	.	-	.	ID=exon-XM_036153025.1-9;Parent=rna-XM_036153025.1;Dbxref=GeneID:233977,GenBank:XM_036153025.1,MGI:MGI:1924750;gbkey=mRNA;gene=Ppfia1;product=protein tyrosine phosphatase%2C receptor type%2C f polypeptide (PTPRF)%2C interacting protein (liprin)%2C alpha 1%2C transcript variant X20;transcript_id=XM_036153025.1;extra_copy_number=0
CM058247.1	Liftoff	exon	143596733	143596879	.	-	.	ID=exon-XM_036153025.1-8;Parent=rna-XM_036153025.1;Dbxref=GeneID:233977,GenBank:XM_036153025.1,MGI:MGI:1924750;gbkey=mRNA;gene=Ppfia1;product=protein tyrosine phosphatase%2C receptor type%2C f polypeptide (PTPRF)%2C interacting protein (liprin)%2C alpha 1%2C transcript variant X20;transcript_id=XM_036153025.1;extra_copy_number=0
CM058247.1	Liftoff	exon	143598282	143598500	.	-	.	ID=exon-XM_036153025.1-7;Parent=rna-XM_036153025.1;Dbxref=GeneID:233977,GenBank:XM_036153025.1,MGI:MGI:1924750;gbkey=mRNA;gene=Ppfia1;product=protein tyrosine phosphatase%2C receptor type%2C f polypeptide (PTPRF)%2C interacting protein (liprin)%2C alpha 1%2C transcript variant X20;transcript_id=XM_036153025.1;extra_copy_number=0
CM058247.1	Liftoff	exon	143598678	143598779	.	-	.	ID=exon-XM_036153025.1-6;Parent=rna-XM_036153025.1;Dbxref=GeneID:233977,GenBank:XM_036153025.1,MGI:MGI:1924750;gbkey=mRNA;gene=Ppfia1;product=protein tyrosine phosphatase%2C receptor type%2C f polypeptide (PTPRF)%2C interacting protein (liprin)%2C alpha 1%2C transcript variant X20;transcript_id=XM_036153025.1;extra_copy_number=0
CM058247.1	Liftoff	exon	143599109	143599183	.	-	.	ID=exon-XM_036153025.1-5;Parent=rna-XM_036153025.1;Dbxref=GeneID:233977,GenBank:XM_036153025.1,MGI:MGI:1924750;gbkey=mRNA;gene=Ppfia1;product=protein tyrosine phosphatase%2C receptor type%2C f polypeptide (PTPRF)%2C interacting protein (liprin)%2C alpha 1%2C transcript variant X20;transcript_id=XM_036153025.1;extra_copy_number=0
CM058247.1	Liftoff	exon	143599758	143599922	.	-	.	ID=exon-XM_036153025.1-4;Parent=rna-XM_036153025.1;Dbxref=GeneID:233977,GenBank:XM_036153025.1,MGI:MGI:1924750;gbkey=mRNA;gene=Ppfia1;product=protein tyrosine phosphatase%2C receptor type%2C f polypeptide (PTPRF)%2C interacting protein (liprin)%2C alpha 1%2C transcript variant X20;transcript_id=XM_036153025.1;extra_copy_number=0
CM058247.1	Liftoff	exon	143600093	143600194	.	-	.	ID=exon-XM_036153025.1-3;Parent=rna-XM_036153025.1;Dbxref=GeneID:233977,GenBank:XM_036153025.1,MGI:MGI:1924750;gbkey=mRNA;gene=Ppfia1;product=protein tyrosine phosphatase%2C receptor type%2C f polypeptide (PTPRF)%2C interacting protein (liprin)%2C alpha 1%2C transcript variant X20;transcript_id=XM_036153025.1;extra_copy_number=0
CM058247.1	Liftoff	exon	143631405	143631668	.	-	.	ID=exon-XM_036153025.1-2;Parent=rna-XM_036153025.1;Dbxref=GeneID:233977,GenBank:XM_036153025.1,MGI:MGI:1924750;gbkey=mRNA;gene=Ppfia1;product=protein tyrosine phosphatase%2C receptor type%2C f polypeptide (PTPRF)%2C interacting protein (liprin)%2C alpha 1%2C transcript variant X20;transcript_id=XM_036153025.1;extra_copy_number=0
CM058247.1	Liftoff	exon	143632654	143632895	.	-	.	ID=exon-XM_036153025.1-1;Parent=rna-XM_036153025.1;Dbxref=GeneID:233977,GenBank:XM_036153025.1,MGI:MGI:1924750;gbkey=mRNA;gene=Ppfia1;product=protein tyrosine phosphatase%2C receptor type%2C f polypeptide (PTPRF)%2C interacting protein (liprin)%2C alpha 1%2C transcript variant X20;transcript_id=XM_036153025.1;extra_copy_number=0
CM058247.1	Liftoff	CDS	143557097	143557122	.	-	.	ID=cds-XP_036008918.1;Parent=rna-XM_036153025.1;Dbxref=GeneID:233977,GenBank:XP_036008918.1,MGI:MGI:1924750;Name=XP_036008918.1;gbkey=CDS;gene=Ppfia1;product=liprin-alpha-1 isoform X20;protein_id=XP_036008918.1;extra_copy_number=0
CM058247.1	Liftoff	CDS	143560218	143560383	.	-	.	ID=cds-XP_036008918.1;Parent=rna-XM_036153025.1;Dbxref=GeneID:233977,GenBank:XP_036008918.1,MGI:MGI:1924750;Name=XP_036008918.1;gbkey=CDS;gene=Ppfia1;product=liprin-alpha-1 isoform X20;protein_id=XP_036008918.1;extra_copy_number=0
CM058247.1	Liftoff	CDS	143560844	143560912	.	-	.	ID=cds-XP_036008918.1;Parent=rna-XM_036153025.1;Dbxref=GeneID:233977,GenBank:XP_036008918.1,MGI:MGI:1924750;Name=XP_036008918.1;gbkey=CDS;gene=Ppfia1;product=liprin-alpha-1 isoform X20;protein_id=XP_036008918.1;extra_copy_number=0
CM058247.1	Liftoff	CDS	143561393	143561568	.	-	.	ID=cds-XP_036008918.1;Parent=rna-XM_036153025.1;Dbxref=GeneID:233977,GenBank:XP_036008918.1,MGI:MGI:1924750;Name=XP_036008918.1;gbkey=CDS;gene=Ppfia1;product=liprin-alpha-1 isoform X20;protein_id=XP_036008918.1;extra_copy_number=0
CM058247.1	Liftoff	CDS	143563977	143564074	.	-	.	ID=cds-XP_036008918.1;Parent=rna-XM_036153025.1;Dbxref=GeneID:233977,GenBank:XP_036008918.1,MGI:MGI:1924750;Name=XP_036008918.1;gbkey=CDS;gene=Ppfia1;product=liprin-alpha-1 isoform X20;protein_id=XP_036008918.1;extra_copy_number=0
CM058247.1	Liftoff	CDS	143564166	143564341	.	-	.	ID=cds-XP_036008918.1;Parent=rna-XM_036153025.1;Dbxref=GeneID:233977,GenBank:XP_036008918.1,MGI:MGI:1924750;Name=XP_036008918.1;gbkey=CDS;gene=Ppfia1;product=liprin-alpha-1 isoform X20;protein_id=XP_036008918.1;extra_copy_number=0
CM058247.1	Liftoff	CDS	143570585	143570785	.	-	.	ID=cds-XP_036008918.1;Parent=rna-XM_036153025.1;Dbxref=GeneID:233977,GenBank:XP_036008918.1,MGI:MGI:1924750;Name=XP_036008918.1;gbkey=CDS;gene=Ppfia1;product=liprin-alpha-1 isoform X20;protein_id=XP_036008918.1;extra_copy_number=0
CM058247.1	Liftoff	CDS	143570875	143570956	.	-	.	ID=cds-XP_036008918.1;Parent=rna-XM_036153025.1;Dbxref=GeneID:233977,GenBank:XP_036008918.1,MGI:MGI:1924750;Name=XP_036008918.1;gbkey=CDS;gene=Ppfia1;product=liprin-alpha-1 isoform X20;protein_id=XP_036008918.1;extra_copy_number=0
CM058247.1	Liftoff	CDS	143577430	143577523	.	-	.	ID=cds-XP_036008918.1;Parent=rna-XM_036153025.1;Dbxref=GeneID:233977,GenBank:XP_036008918.1,MGI:MGI:1924750;Name=XP_036008918.1;gbkey=CDS;gene=Ppfia1;product=liprin-alpha-1 isoform X20;protein_id=XP_036008918.1;extra_copy_number=0
CM058247.1	Liftoff	CDS	143577840	143578012	.	-	.	ID=cds-XP_036008918.1;Parent=rna-XM_036153025.1;Dbxref=GeneID:233977,GenBank:XP_036008918.1,MGI:MGI:1924750;Name=XP_036008918.1;gbkey=CDS;gene=Ppfia1;product=liprin-alpha-1 isoform X20;protein_id=XP_036008918.1;extra_copy_number=0
CM058247.1	Liftoff	CDS	143579385	143579536	.	-	.	ID=cds-XP_036008918.1;Parent=rna-XM_036153025.1;Dbxref=GeneID:233977,GenBank:XP_036008918.1,MGI:MGI:1924750;Name=XP_036008918.1;gbkey=CDS;gene=Ppfia1;product=liprin-alpha-1 isoform X20;protein_id=XP_036008918.1;extra_copy_number=0
CM058247.1	Liftoff	CDS	143582000	143582029	.	-	.	ID=cds-XP_036008918.1;Parent=rna-XM_036153025.1;Dbxref=GeneID:233977,GenBank:XP_036008918.1,MGI:MGI:1924750;Name=XP_036008918.1;gbkey=CDS;gene=Ppfia1;product=liprin-alpha-1 isoform X20;protein_id=XP_036008918.1;extra_copy_number=0
CM058247.1	Liftoff	CDS	143584036	143584267	.	-	.	ID=cds-XP_036008918.1;Parent=rna-XM_036153025.1;Dbxref=GeneID:233977,GenBank:XP_036008918.1,MGI:MGI:1924750;Name=XP_036008918.1;gbkey=CDS;gene=Ppfia1;product=liprin-alpha-1 isoform X20;protein_id=XP_036008918.1;extra_copy_number=0
CM058247.1	Liftoff	CDS	143585204	143585427	.	-	.	ID=cds-XP_036008918.1;Parent=rna-XM_036153025.1;Dbxref=GeneID:233977,GenBank:XP_036008918.1,MGI:MGI:1924750;Name=XP_036008918.1;gbkey=CDS;gene=Ppfia1;product=liprin-alpha-1 isoform X20;protein_id=XP_036008918.1;extra_copy_number=0
CM058247.1	Liftoff	CDS	143587262	143587397	.	-	.	ID=cds-XP_036008918.1;Parent=rna-XM_036153025.1;Dbxref=GeneID:233977,GenBank:XP_036008918.1,MGI:MGI:1924750;Name=XP_036008918.1;gbkey=CDS;gene=Ppfia1;product=liprin-alpha-1 isoform X20;protein_id=XP_036008918.1;extra_copy_number=0
CM058247.1	Liftoff	CDS	143589415	143589494	.	-	.	ID=cds-XP_036008918.1;Parent=rna-XM_036153025.1;Dbxref=GeneID:233977,GenBank:XP_036008918.1,MGI:MGI:1924750;Name=XP_036008918.1;gbkey=CDS;gene=Ppfia1;product=liprin-alpha-1 isoform X20;protein_id=XP_036008918.1;extra_copy_number=0
CM058247.1	Liftoff	CDS	143590007	143590069	.	-	.	ID=cds-XP_036008918.1;Parent=rna-XM_036153025.1;Dbxref=GeneID:233977,GenBank:XP_036008918.1,MGI:MGI:1924750;Name=XP_036008918.1;gbkey=CDS;gene=Ppfia1;product=liprin-alpha-1 isoform X20;protein_id=XP_036008918.1;extra_copy_number=0
CM058247.1	Liftoff	CDS	143592379	143592510	.	-	.	ID=cds-XP_036008918.1;Parent=rna-XM_036153025.1;Dbxref=GeneID:233977,GenBank:XP_036008918.1,MGI:MGI:1924750;Name=XP_036008918.1;gbkey=CDS;gene=Ppfia1;product=liprin-alpha-1 isoform X20;protein_id=XP_036008918.1;extra_copy_number=0
CM058247.1	Liftoff	CDS	143593574	143593657	.	-	.	ID=cds-XP_036008918.1;Parent=rna-XM_036153025.1;Dbxref=GeneID:233977,GenBank:XP_036008918.1,MGI:MGI:1924750;Name=XP_036008918.1;gbkey=CDS;gene=Ppfia1;product=liprin-alpha-1 isoform X20;protein_id=XP_036008918.1;extra_copy_number=0
CM058247.1	Liftoff	CDS	143594005	143594079	.	-	.	ID=cds-XP_036008918.1;Parent=rna-XM_036153025.1;Dbxref=GeneID:233977,GenBank:XP_036008918.1,MGI:MGI:1924750;Name=XP_036008918.1;gbkey=CDS;gene=Ppfia1;product=liprin-alpha-1 isoform X20;protein_id=XP_036008918.1;extra_copy_number=0
CM058247.1	Liftoff	CDS	143595119	143595253	.	-	.	ID=cds-XP_036008918.1;Parent=rna-XM_036153025.1;Dbxref=GeneID:233977,GenBank:XP_036008918.1,MGI:MGI:1924750;Name=XP_036008918.1;gbkey=CDS;gene=Ppfia1;product=liprin-alpha-1 isoform X20;protein_id=XP_036008918.1;extra_copy_number=0
CM058247.1	Liftoff	CDS	143596733	143596879	.	-	.	ID=cds-XP_036008918.1;Parent=rna-XM_036153025.1;Dbxref=GeneID:233977,GenBank:XP_036008918.1,MGI:MGI:1924750;Name=XP_036008918.1;gbkey=CDS;gene=Ppfia1;product=liprin-alpha-1 isoform X20;protein_id=XP_036008918.1;extra_copy_number=0
CM058247.1	Liftoff	CDS	143598282	143598500	.	-	.	ID=cds-XP_036008918.1;Parent=rna-XM_036153025.1;Dbxref=GeneID:233977,GenBank:XP_036008918.1,MGI:MGI:1924750;Name=XP_036008918.1;gbkey=CDS;gene=Ppfia1;product=liprin-alpha-1 isoform X20;protein_id=XP_036008918.1;extra_copy_number=0
CM058247.1	Liftoff	CDS	143598678	143598779	.	-	.	ID=cds-XP_036008918.1;Parent=rna-XM_036153025.1;Dbxref=GeneID:233977,GenBank:XP_036008918.1,MGI:MGI:1924750;Name=XP_036008918.1;gbkey=CDS;gene=Ppfia1;product=liprin-alpha-1 isoform X20;protein_id=XP_036008918.1;extra_copy_number=0
CM058247.1	Liftoff	CDS	143599109	143599183	.	-	.	ID=cds-XP_036008918.1;Parent=rna-XM_036153025.1;Dbxref=GeneID:233977,GenBank:XP_036008918.1,MGI:MGI:1924750;Name=XP_036008918.1;gbkey=CDS;gene=Ppfia1;product=liprin-alpha-1 isoform X20;protein_id=XP_036008918.1;extra_copy_number=0
CM058247.1	Liftoff	CDS	143599758	143599922	.	-	.	ID=cds-XP_036008918.1;Parent=rna-XM_036153025.1;Dbxref=GeneID:233977,GenBank:XP_036008918.1,MGI:MGI:1924750;Name=XP_036008918.1;gbkey=CDS;gene=Ppfia1;product=liprin-alpha-1 isoform X20;protein_id=XP_036008918.1;extra_copy_number=0
CM058247.1	Liftoff	CDS	143600093	143600194	.	-	.	ID=cds-XP_036008918.1;Parent=rna-XM_036153025.1;Dbxref=GeneID:233977,GenBank:XP_036008918.1,MGI:MGI:1924750;Name=XP_036008918.1;gbkey=CDS;gene=Ppfia1;product=liprin-alpha-1 isoform X20;protein_id=XP_036008918.1;extra_copy_number=0
CM058247.1	Liftoff	CDS	143631405	143631668	.	-	.	ID=cds-XP_036008918.1;Parent=rna-XM_036153025.1;Dbxref=GeneID:233977,GenBank:XP_036008918.1,MGI:MGI:1924750;Name=XP_036008918.1;gbkey=CDS;gene=Ppfia1;product=liprin-alpha-1 isoform X20;protein_id=XP_036008918.1;extra_copy_number=0
CM058247.1	Liftoff	mRNA	143556221	143632895	.	-	.	ID=rna-XM_006508611.4;Parent=gene-Ppfia1;Dbxref=GeneID:233977,GenBank:XM_006508611.4,MGI:MGI:1924750;Name=XM_006508611.4;gbkey=mRNA;gene=Ppfia1;model_evidence=Supporting evidence includes similarity to: 2 mRNAs%2C 57 ESTs%2C 2 Proteins%2C 159 long SRA reads%2C and 99%25 coverage of the annotated genomic feature by RNAseq alignments%2C including 42 samples with support for all annotated introns;product=protein tyrosine phosphatase%2C receptor type%2C f polypeptide (PTPRF)%2C interacting protein (liprin)%2C alpha 1%2C transcript variant X24;transcript_id=XM_006508611.4;matches_ref_protein=True;valid_ORF=True;extra_copy_number=0
CM058247.1	Liftoff	exon	143556221	143557122	.	-	.	ID=exon-XM_006508611.4-27;Parent=rna-XM_006508611.4;Dbxref=GeneID:233977,GenBank:XM_006508611.4,MGI:MGI:1924750;gbkey=mRNA;gene=Ppfia1;product=protein tyrosine phosphatase%2C receptor type%2C f polypeptide (PTPRF)%2C interacting protein (liprin)%2C alpha 1%2C transcript variant X24;transcript_id=XM_006508611.4;extra_copy_number=0
CM058247.1	Liftoff	exon	143560218	143560383	.	-	.	ID=exon-XM_006508611.4-26;Parent=rna-XM_006508611.4;Dbxref=GeneID:233977,GenBank:XM_006508611.4,MGI:MGI:1924750;gbkey=mRNA;gene=Ppfia1;product=protein tyrosine phosphatase%2C receptor type%2C f polypeptide (PTPRF)%2C interacting protein (liprin)%2C alpha 1%2C transcript variant X24;transcript_id=XM_006508611.4;extra_copy_number=0
CM058247.1	Liftoff	exon	143560844	143560912	.	-	.	ID=exon-XM_006508611.4-25;Parent=rna-XM_006508611.4;Dbxref=GeneID:233977,GenBank:XM_006508611.4,MGI:MGI:1924750;gbkey=mRNA;gene=Ppfia1;product=protein tyrosine phosphatase%2C receptor type%2C f polypeptide (PTPRF)%2C interacting protein (liprin)%2C alpha 1%2C transcript variant X24;transcript_id=XM_006508611.4;extra_copy_number=0
CM058247.1	Liftoff	exon	143561393	143561568	.	-	.	ID=exon-XM_006508611.4-24;Parent=rna-XM_006508611.4;Dbxref=GeneID:233977,GenBank:XM_006508611.4,MGI:MGI:1924750;gbkey=mRNA;gene=Ppfia1;product=protein tyrosine phosphatase%2C receptor type%2C f polypeptide (PTPRF)%2C interacting protein (liprin)%2C alpha 1%2C transcript variant X24;transcript_id=XM_006508611.4;extra_copy_number=0
CM058247.1	Liftoff	exon	143563977	143564074	.	-	.	ID=exon-XM_006508611.4-23;Parent=rna-XM_006508611.4;Dbxref=GeneID:233977,GenBank:XM_006508611.4,MGI:MGI:1924750;gbkey=mRNA;gene=Ppfia1;product=protein tyrosine phosphatase%2C receptor type%2C f polypeptide (PTPRF)%2C interacting protein (liprin)%2C alpha 1%2C transcript variant X24;transcript_id=XM_006508611.4;extra_copy_number=0
CM058247.1	Liftoff	exon	143564166	143564341	.	-	.	ID=exon-XM_006508611.4-22;Parent=rna-XM_006508611.4;Dbxref=GeneID:233977,GenBank:XM_006508611.4,MGI:MGI:1924750;gbkey=mRNA;gene=Ppfia1;product=protein tyrosine phosphatase%2C receptor type%2C f polypeptide (PTPRF)%2C interacting protein (liprin)%2C alpha 1%2C transcript variant X24;transcript_id=XM_006508611.4;extra_copy_number=0
CM058247.1	Liftoff	exon	143570585	143570785	.	-	.	ID=exon-XM_006508611.4-21;Parent=rna-XM_006508611.4;Dbxref=GeneID:233977,GenBank:XM_006508611.4,MGI:MGI:1924750;gbkey=mRNA;gene=Ppfia1;product=protein tyrosine phosphatase%2C receptor type%2C f polypeptide (PTPRF)%2C interacting protein (liprin)%2C alpha 1%2C transcript variant X24;transcript_id=XM_006508611.4;extra_copy_number=0
CM058247.1	Liftoff	exon	143570875	143570956	.	-	.	ID=exon-XM_006508611.4-20;Parent=rna-XM_006508611.4;Dbxref=GeneID:233977,GenBank:XM_006508611.4,MGI:MGI:1924750;gbkey=mRNA;gene=Ppfia1;product=protein tyrosine phosphatase%2C receptor type%2C f polypeptide (PTPRF)%2C interacting protein (liprin)%2C alpha 1%2C transcript variant X24;transcript_id=XM_006508611.4;extra_copy_number=0
CM058247.1	Liftoff	exon	143577430	143577523	.	-	.	ID=exon-XM_006508611.4-19;Parent=rna-XM_006508611.4;Dbxref=GeneID:233977,GenBank:XM_006508611.4,MGI:MGI:1924750;gbkey=mRNA;gene=Ppfia1;product=protein tyrosine phosphatase%2C receptor type%2C f polypeptide (PTPRF)%2C interacting protein (liprin)%2C alpha 1%2C transcript variant X24;transcript_id=XM_006508611.4;extra_copy_number=0
CM058247.1	Liftoff	exon	143577840	143578012	.	-	.	ID=exon-XM_006508611.4-18;Parent=rna-XM_006508611.4;Dbxref=GeneID:233977,GenBank:XM_006508611.4,MGI:MGI:1924750;gbkey=mRNA;gene=Ppfia1;product=protein tyrosine phosphatase%2C receptor type%2C f polypeptide (PTPRF)%2C interacting protein (liprin)%2C alpha 1%2C transcript variant X24;transcript_id=XM_006508611.4;extra_copy_number=0
CM058247.1	Liftoff	exon	143579385	143579536	.	-	.	ID=exon-XM_006508611.4-17;Parent=rna-XM_006508611.4;Dbxref=GeneID:233977,GenBank:XM_006508611.4,MGI:MGI:1924750;gbkey=mRNA;gene=Ppfia1;product=protein tyrosine phosphatase%2C receptor type%2C f polypeptide (PTPRF)%2C interacting protein (liprin)%2C alpha 1%2C transcript variant X24;transcript_id=XM_006508611.4;extra_copy_number=0
CM058247.1	Liftoff	exon	143584036	143584267	.	-	.	ID=exon-XM_006508611.4-16;Parent=rna-XM_006508611.4;Dbxref=GeneID:233977,GenBank:XM_006508611.4,MGI:MGI:1924750;gbkey=mRNA;gene=Ppfia1;product=protein tyrosine phosphatase%2C receptor type%2C f polypeptide (PTPRF)%2C interacting protein (liprin)%2C alpha 1%2C transcript variant X24;transcript_id=XM_006508611.4;extra_copy_number=0
CM058247.1	Liftoff	exon	143585204	143585427	.	-	.	ID=exon-XM_006508611.4-15;Parent=rna-XM_006508611.4;Dbxref=GeneID:233977,GenBank:XM_006508611.4,MGI:MGI:1924750;gbkey=mRNA;gene=Ppfia1;product=protein tyrosine phosphatase%2C receptor type%2C f polypeptide (PTPRF)%2C interacting protein (liprin)%2C alpha 1%2C transcript variant X24;transcript_id=XM_006508611.4;extra_copy_number=0
CM058247.1	Liftoff	exon	143587262	143587397	.	-	.	ID=exon-XM_006508611.4-14;Parent=rna-XM_006508611.4;Dbxref=GeneID:233977,GenBank:XM_006508611.4,MGI:MGI:1924750;gbkey=mRNA;gene=Ppfia1;product=protein tyrosine phosphatase%2C receptor type%2C f polypeptide (PTPRF)%2C interacting protein (liprin)%2C alpha 1%2C transcript variant X24;transcript_id=XM_006508611.4;extra_copy_number=0
CM058247.1	Liftoff	exon	143589415	143589494	.	-	.	ID=exon-XM_006508611.4-13;Parent=rna-XM_006508611.4;Dbxref=GeneID:233977,GenBank:XM_006508611.4,MGI:MGI:1924750;gbkey=mRNA;gene=Ppfia1;product=protein tyrosine phosphatase%2C receptor type%2C f polypeptide (PTPRF)%2C interacting protein (liprin)%2C alpha 1%2C transcript variant X24;transcript_id=XM_006508611.4;extra_copy_number=0
CM058247.1	Liftoff	exon	143590007	143590069	.	-	.	ID=exon-XM_006508611.4-12;Parent=rna-XM_006508611.4;Dbxref=GeneID:233977,GenBank:XM_006508611.4,MGI:MGI:1924750;gbkey=mRNA;gene=Ppfia1;product=protein tyrosine phosphatase%2C receptor type%2C f polypeptide (PTPRF)%2C interacting protein (liprin)%2C alpha 1%2C transcript variant X24;transcript_id=XM_006508611.4;extra_copy_number=0
CM058247.1	Liftoff	exon	143592379	143592510	.	-	.	ID=exon-XM_006508611.4-11;Parent=rna-XM_006508611.4;Dbxref=GeneID:233977,GenBank:XM_006508611.4,MGI:MGI:1924750;gbkey=mRNA;gene=Ppfia1;product=protein tyrosine phosphatase%2C receptor type%2C f polypeptide (PTPRF)%2C interacting protein (liprin)%2C alpha 1%2C transcript variant X24;transcript_id=XM_006508611.4;extra_copy_number=0
CM058247.1	Liftoff	exon	143593574	143593657	.	-	.	ID=exon-XM_006508611.4-10;Parent=rna-XM_006508611.4;Dbxref=GeneID:233977,GenBank:XM_006508611.4,MGI:MGI:1924750;gbkey=mRNA;gene=Ppfia1;product=protein tyrosine phosphatase%2C receptor type%2C f polypeptide (PTPRF)%2C interacting protein (liprin)%2C alpha 1%2C transcript variant X24;transcript_id=XM_006508611.4;extra_copy_number=0
CM058247.1	Liftoff	exon	143595119	143595253	.	-	.	ID=exon-XM_006508611.4-9;Parent=rna-XM_006508611.4;Dbxref=GeneID:233977,GenBank:XM_006508611.4,MGI:MGI:1924750;gbkey=mRNA;gene=Ppfia1;product=protein tyrosine phosphatase%2C receptor type%2C f polypeptide (PTPRF)%2C interacting protein (liprin)%2C alpha 1%2C transcript variant X24;transcript_id=XM_006508611.4;extra_copy_number=0
CM058247.1	Liftoff	exon	143596733	143596879	.	-	.	ID=exon-XM_006508611.4-8;Parent=rna-XM_006508611.4;Dbxref=GeneID:233977,GenBank:XM_006508611.4,MGI:MGI:1924750;gbkey=mRNA;gene=Ppfia1;product=protein tyrosine phosphatase%2C receptor type%2C f polypeptide (PTPRF)%2C interacting protein (liprin)%2C alpha 1%2C transcript variant X24;transcript_id=XM_006508611.4;extra_copy_number=0
CM058247.1	Liftoff	exon	143598282	143598500	.	-	.	ID=exon-XM_006508611.4-7;Parent=rna-XM_006508611.4;Dbxref=GeneID:233977,GenBank:XM_006508611.4,MGI:MGI:1924750;gbkey=mRNA;gene=Ppfia1;product=protein tyrosine phosphatase%2C receptor type%2C f polypeptide (PTPRF)%2C interacting protein (liprin)%2C alpha 1%2C transcript variant X24;transcript_id=XM_006508611.4;extra_copy_number=0
CM058247.1	Liftoff	exon	143598678	143598779	.	-	.	ID=exon-XM_006508611.4-6;Parent=rna-XM_006508611.4;Dbxref=GeneID:233977,GenBank:XM_006508611.4,MGI:MGI:1924750;gbkey=mRNA;gene=Ppfia1;product=protein tyrosine phosphatase%2C receptor type%2C f polypeptide (PTPRF)%2C interacting protein (liprin)%2C alpha 1%2C transcript variant X24;transcript_id=XM_006508611.4;extra_copy_number=0
CM058247.1	Liftoff	exon	143599109	143599183	.	-	.	ID=exon-XM_006508611.4-5;Parent=rna-XM_006508611.4;Dbxref=GeneID:233977,GenBank:XM_006508611.4,MGI:MGI:1924750;gbkey=mRNA;gene=Ppfia1;product=protein tyrosine phosphatase%2C receptor type%2C f polypeptide (PTPRF)%2C interacting protein (liprin)%2C alpha 1%2C transcript variant X24;transcript_id=XM_006508611.4;extra_copy_number=0
CM058247.1	Liftoff	exon	143599758	143599922	.	-	.	ID=exon-XM_006508611.4-4;Parent=rna-XM_006508611.4;Dbxref=GeneID:233977,GenBank:XM_006508611.4,MGI:MGI:1924750;gbkey=mRNA;gene=Ppfia1;product=protein tyrosine phosphatase%2C receptor type%2C f polypeptide (PTPRF)%2C interacting protein (liprin)%2C alpha 1%2C transcript variant X24;transcript_id=XM_006508611.4;extra_copy_number=0
CM058247.1	Liftoff	exon	143600093	143600194	.	-	.	ID=exon-XM_006508611.4-3;Parent=rna-XM_006508611.4;Dbxref=GeneID:233977,GenBank:XM_006508611.4,MGI:MGI:1924750;gbkey=mRNA;gene=Ppfia1;product=protein tyrosine phosphatase%2C receptor type%2C f polypeptide (PTPRF)%2C interacting protein (liprin)%2C alpha 1%2C transcript variant X24;transcript_id=XM_006508611.4;extra_copy_number=0
CM058247.1	Liftoff	exon	143631405	143631668	.	-	.	ID=exon-XM_006508611.4-2;Parent=rna-XM_006508611.4;Dbxref=GeneID:233977,GenBank:XM_006508611.4,MGI:MGI:1924750;gbkey=mRNA;gene=Ppfia1;product=protein tyrosine phosphatase%2C receptor type%2C f polypeptide (PTPRF)%2C interacting protein (liprin)%2C alpha 1%2C transcript variant X24;transcript_id=XM_006508611.4;extra_copy_number=0
CM058247.1	Liftoff	exon	143632654	143632895	.	-	.	ID=exon-XM_006508611.4-1;Parent=rna-XM_006508611.4;Dbxref=GeneID:233977,GenBank:XM_006508611.4,MGI:MGI:1924750;gbkey=mRNA;gene=Ppfia1;product=protein tyrosine phosphatase%2C receptor type%2C f polypeptide (PTPRF)%2C interacting protein (liprin)%2C alpha 1%2C transcript variant X24;transcript_id=XM_006508611.4;extra_copy_number=0
CM058247.1	Liftoff	CDS	143557097	143557122	.	-	.	ID=cds-XP_006508674.1;Parent=rna-XM_006508611.4;Dbxref=GeneID:233977,GenBank:XP_006508674.1,MGI:MGI:1924750;Name=XP_006508674.1;gbkey=CDS;gene=Ppfia1;product=liprin-alpha-1 isoform X24;protein_id=XP_006508674.1;extra_copy_number=0
CM058247.1	Liftoff	CDS	143560218	143560383	.	-	.	ID=cds-XP_006508674.1;Parent=rna-XM_006508611.4;Dbxref=GeneID:233977,GenBank:XP_006508674.1,MGI:MGI:1924750;Name=XP_006508674.1;gbkey=CDS;gene=Ppfia1;product=liprin-alpha-1 isoform X24;protein_id=XP_006508674.1;extra_copy_number=0
CM058247.1	Liftoff	CDS	143560844	143560912	.	-	.	ID=cds-XP_006508674.1;Parent=rna-XM_006508611.4;Dbxref=GeneID:233977,GenBank:XP_006508674.1,MGI:MGI:1924750;Name=XP_006508674.1;gbkey=CDS;gene=Ppfia1;product=liprin-alpha-1 isoform X24;protein_id=XP_006508674.1;extra_copy_number=0
CM058247.1	Liftoff	CDS	143561393	143561568	.	-	.	ID=cds-XP_006508674.1;Parent=rna-XM_006508611.4;Dbxref=GeneID:233977,GenBank:XP_006508674.1,MGI:MGI:1924750;Name=XP_006508674.1;gbkey=CDS;gene=Ppfia1;product=liprin-alpha-1 isoform X24;protein_id=XP_006508674.1;extra_copy_number=0
CM058247.1	Liftoff	CDS	143563977	143564074	.	-	.	ID=cds-XP_006508674.1;Parent=rna-XM_006508611.4;Dbxref=GeneID:233977,GenBank:XP_006508674.1,MGI:MGI:1924750;Name=XP_006508674.1;gbkey=CDS;gene=Ppfia1;product=liprin-alpha-1 isoform X24;protein_id=XP_006508674.1;extra_copy_number=0
CM058247.1	Liftoff	CDS	143564166	143564341	.	-	.	ID=cds-XP_006508674.1;Parent=rna-XM_006508611.4;Dbxref=GeneID:233977,GenBank:XP_006508674.1,MGI:MGI:1924750;Name=XP_006508674.1;gbkey=CDS;gene=Ppfia1;product=liprin-alpha-1 isoform X24;protein_id=XP_006508674.1;extra_copy_number=0
CM058247.1	Liftoff	CDS	143570585	143570785	.	-	.	ID=cds-XP_006508674.1;Parent=rna-XM_006508611.4;Dbxref=GeneID:233977,GenBank:XP_006508674.1,MGI:MGI:1924750;Name=XP_006508674.1;gbkey=CDS;gene=Ppfia1;product=liprin-alpha-1 isoform X24;protein_id=XP_006508674.1;extra_copy_number=0
CM058247.1	Liftoff	CDS	143570875	143570956	.	-	.	ID=cds-XP_006508674.1;Parent=rna-XM_006508611.4;Dbxref=GeneID:233977,GenBank:XP_006508674.1,MGI:MGI:1924750;Name=XP_006508674.1;gbkey=CDS;gene=Ppfia1;product=liprin-alpha-1 isoform X24;protein_id=XP_006508674.1;extra_copy_number=0
CM058247.1	Liftoff	CDS	143577430	143577523	.	-	.	ID=cds-XP_006508674.1;Parent=rna-XM_006508611.4;Dbxref=GeneID:233977,GenBank:XP_006508674.1,MGI:MGI:1924750;Name=XP_006508674.1;gbkey=CDS;gene=Ppfia1;product=liprin-alpha-1 isoform X24;protein_id=XP_006508674.1;extra_copy_number=0
CM058247.1	Liftoff	CDS	143577840	143578012	.	-	.	ID=cds-XP_006508674.1;Parent=rna-XM_006508611.4;Dbxref=GeneID:233977,GenBank:XP_006508674.1,MGI:MGI:1924750;Name=XP_006508674.1;gbkey=CDS;gene=Ppfia1;product=liprin-alpha-1 isoform X24;protein_id=XP_006508674.1;extra_copy_number=0
CM058247.1	Liftoff	CDS	143579385	143579536	.	-	.	ID=cds-XP_006508674.1;Parent=rna-XM_006508611.4;Dbxref=GeneID:233977,GenBank:XP_006508674.1,MGI:MGI:1924750;Name=XP_006508674.1;gbkey=CDS;gene=Ppfia1;product=liprin-alpha-1 isoform X24;protein_id=XP_006508674.1;extra_copy_number=0
CM058247.1	Liftoff	CDS	143584036	143584267	.	-	.	ID=cds-XP_006508674.1;Parent=rna-XM_006508611.4;Dbxref=GeneID:233977,GenBank:XP_006508674.1,MGI:MGI:1924750;Name=XP_006508674.1;gbkey=CDS;gene=Ppfia1;product=liprin-alpha-1 isoform X24;protein_id=XP_006508674.1;extra_copy_number=0
CM058247.1	Liftoff	CDS	143585204	143585427	.	-	.	ID=cds-XP_006508674.1;Parent=rna-XM_006508611.4;Dbxref=GeneID:233977,GenBank:XP_006508674.1,MGI:MGI:1924750;Name=XP_006508674.1;gbkey=CDS;gene=Ppfia1;product=liprin-alpha-1 isoform X24;protein_id=XP_006508674.1;extra_copy_number=0
CM058247.1	Liftoff	CDS	143587262	143587397	.	-	.	ID=cds-XP_006508674.1;Parent=rna-XM_006508611.4;Dbxref=GeneID:233977,GenBank:XP_006508674.1,MGI:MGI:1924750;Name=XP_006508674.1;gbkey=CDS;gene=Ppfia1;product=liprin-alpha-1 isoform X24;protein_id=XP_006508674.1;extra_copy_number=0
CM058247.1	Liftoff	CDS	143589415	143589494	.	-	.	ID=cds-XP_006508674.1;Parent=rna-XM_006508611.4;Dbxref=GeneID:233977,GenBank:XP_006508674.1,MGI:MGI:1924750;Name=XP_006508674.1;gbkey=CDS;gene=Ppfia1;product=liprin-alpha-1 isoform X24;protein_id=XP_006508674.1;extra_copy_number=0
CM058247.1	Liftoff	CDS	143590007	143590069	.	-	.	ID=cds-XP_006508674.1;Parent=rna-XM_006508611.4;Dbxref=GeneID:233977,GenBank:XP_006508674.1,MGI:MGI:1924750;Name=XP_006508674.1;gbkey=CDS;gene=Ppfia1;product=liprin-alpha-1 isoform X24;protein_id=XP_006508674.1;extra_copy_number=0
CM058247.1	Liftoff	CDS	143592379	143592510	.	-	.	ID=cds-XP_006508674.1;Parent=rna-XM_006508611.4;Dbxref=GeneID:233977,GenBank:XP_006508674.1,MGI:MGI:1924750;Name=XP_006508674.1;gbkey=CDS;gene=Ppfia1;product=liprin-alpha-1 isoform X24;protein_id=XP_006508674.1;extra_copy_number=0
CM058247.1	Liftoff	CDS	143593574	143593657	.	-	.	ID=cds-XP_006508674.1;Parent=rna-XM_006508611.4;Dbxref=GeneID:233977,GenBank:XP_006508674.1,MGI:MGI:1924750;Name=XP_006508674.1;gbkey=CDS;gene=Ppfia1;product=liprin-alpha-1 isoform X24;protein_id=XP_006508674.1;extra_copy_number=0
CM058247.1	Liftoff	CDS	143595119	143595253	.	-	.	ID=cds-XP_006508674.1;Parent=rna-XM_006508611.4;Dbxref=GeneID:233977,GenBank:XP_006508674.1,MGI:MGI:1924750;Name=XP_006508674.1;gbkey=CDS;gene=Ppfia1;product=liprin-alpha-1 isoform X24;protein_id=XP_006508674.1;extra_copy_number=0
CM058247.1	Liftoff	CDS	143596733	143596879	.	-	.	ID=cds-XP_006508674.1;Parent=rna-XM_006508611.4;Dbxref=GeneID:233977,GenBank:XP_006508674.1,MGI:MGI:1924750;Name=XP_006508674.1;gbkey=CDS;gene=Ppfia1;product=liprin-alpha-1 isoform X24;protein_id=XP_006508674.1;extra_copy_number=0
CM058247.1	Liftoff	CDS	143598282	143598500	.	-	.	ID=cds-XP_006508674.1;Parent=rna-XM_006508611.4;Dbxref=GeneID:233977,GenBank:XP_006508674.1,MGI:MGI:1924750;Name=XP_006508674.1;gbkey=CDS;gene=Ppfia1;product=liprin-alpha-1 isoform X24;protein_id=XP_006508674.1;extra_copy_number=0
CM058247.1	Liftoff	CDS	143598678	143598779	.	-	.	ID=cds-XP_006508674.1;Parent=rna-XM_006508611.4;Dbxref=GeneID:233977,GenBank:XP_006508674.1,MGI:MGI:1924750;Name=XP_006508674.1;gbkey=CDS;gene=Ppfia1;product=liprin-alpha-1 isoform X24;protein_id=XP_006508674.1;extra_copy_number=0
CM058247.1	Liftoff	CDS	143599109	143599183	.	-	.	ID=cds-XP_006508674.1;Parent=rna-XM_006508611.4;Dbxref=GeneID:233977,GenBank:XP_006508674.1,MGI:MGI:1924750;Name=XP_006508674.1;gbkey=CDS;gene=Ppfia1;product=liprin-alpha-1 isoform X24;protein_id=XP_006508674.1;extra_copy_number=0
CM058247.1	Liftoff	CDS	143599758	143599922	.	-	.	ID=cds-XP_006508674.1;Parent=rna-XM_006508611.4;Dbxref=GeneID:233977,GenBank:XP_006508674.1,MGI:MGI:1924750;Name=XP_006508674.1;gbkey=CDS;gene=Ppfia1;product=liprin-alpha-1 isoform X24;protein_id=XP_006508674.1;extra_copy_number=0
CM058247.1	Liftoff	CDS	143600093	143600194	.	-	.	ID=cds-XP_006508674.1;Parent=rna-XM_006508611.4;Dbxref=GeneID:233977,GenBank:XP_006508674.1,MGI:MGI:1924750;Name=XP_006508674.1;gbkey=CDS;gene=Ppfia1;product=liprin-alpha-1 isoform X24;protein_id=XP_006508674.1;extra_copy_number=0
CM058247.1	Liftoff	CDS	143631405	143631668	.	-	.	ID=cds-XP_006508674.1;Parent=rna-XM_006508611.4;Dbxref=GeneID:233977,GenBank:XP_006508674.1,MGI:MGI:1924750;Name=XP_006508674.1;gbkey=CDS;gene=Ppfia1;product=liprin-alpha-1 isoform X24;protein_id=XP_006508674.1;extra_copy_number=0
CM058247.1	Liftoff	mRNA	143556221	143632895	.	-	.	ID=rna-XM_017322224.3;Parent=gene-Ppfia1;Dbxref=GeneID:233977,GenBank:XM_017322224.3,MGI:MGI:1924750;Name=XM_017322224.3;gbkey=mRNA;gene=Ppfia1;model_evidence=Supporting evidence includes similarity to: 2 mRNAs%2C 49 ESTs%2C 148 long SRA reads%2C and 99%25 coverage of the annotated genomic feature by RNAseq alignments%2C including 28 samples with support for all annotated introns;product=protein tyrosine phosphatase%2C receptor type%2C f polypeptide (PTPRF)%2C interacting protein (liprin)%2C alpha 1%2C transcript variant X21;transcript_id=XM_017322224.3;matches_ref_protein=True;valid_ORF=True;extra_copy_number=0
CM058247.1	Liftoff	exon	143556221	143557122	.	-	.	ID=exon-XM_017322224.3-28;Parent=rna-XM_017322224.3;Dbxref=GeneID:233977,GenBank:XM_017322224.3,MGI:MGI:1924750;gbkey=mRNA;gene=Ppfia1;product=protein tyrosine phosphatase%2C receptor type%2C f polypeptide (PTPRF)%2C interacting protein (liprin)%2C alpha 1%2C transcript variant X21;transcript_id=XM_017322224.3;extra_copy_number=0
CM058247.1	Liftoff	exon	143560218	143560383	.	-	.	ID=exon-XM_017322224.3-27;Parent=rna-XM_017322224.3;Dbxref=GeneID:233977,GenBank:XM_017322224.3,MGI:MGI:1924750;gbkey=mRNA;gene=Ppfia1;product=protein tyrosine phosphatase%2C receptor type%2C f polypeptide (PTPRF)%2C interacting protein (liprin)%2C alpha 1%2C transcript variant X21;transcript_id=XM_017322224.3;extra_copy_number=0
CM058247.1	Liftoff	exon	143560844	143560912	.	-	.	ID=exon-XM_017322224.3-26;Parent=rna-XM_017322224.3;Dbxref=GeneID:233977,GenBank:XM_017322224.3,MGI:MGI:1924750;gbkey=mRNA;gene=Ppfia1;product=protein tyrosine phosphatase%2C receptor type%2C f polypeptide (PTPRF)%2C interacting protein (liprin)%2C alpha 1%2C transcript variant X21;transcript_id=XM_017322224.3;extra_copy_number=0
CM058247.1	Liftoff	exon	143561393	143561568	.	-	.	ID=exon-XM_017322224.3-25;Parent=rna-XM_017322224.3;Dbxref=GeneID:233977,GenBank:XM_017322224.3,MGI:MGI:1924750;gbkey=mRNA;gene=Ppfia1;product=protein tyrosine phosphatase%2C receptor type%2C f polypeptide (PTPRF)%2C interacting protein (liprin)%2C alpha 1%2C transcript variant X21;transcript_id=XM_017322224.3;extra_copy_number=0
CM058247.1	Liftoff	exon	143563977	143564074	.	-	.	ID=exon-XM_017322224.3-24;Parent=rna-XM_017322224.3;Dbxref=GeneID:233977,GenBank:XM_017322224.3,MGI:MGI:1924750;gbkey=mRNA;gene=Ppfia1;product=protein tyrosine phosphatase%2C receptor type%2C f polypeptide (PTPRF)%2C interacting protein (liprin)%2C alpha 1%2C transcript variant X21;transcript_id=XM_017322224.3;extra_copy_number=0
CM058247.1	Liftoff	exon	143564166	143564341	.	-	.	ID=exon-XM_017322224.3-23;Parent=rna-XM_017322224.3;Dbxref=GeneID:233977,GenBank:XM_017322224.3,MGI:MGI:1924750;gbkey=mRNA;gene=Ppfia1;product=protein tyrosine phosphatase%2C receptor type%2C f polypeptide (PTPRF)%2C interacting protein (liprin)%2C alpha 1%2C transcript variant X21;transcript_id=XM_017322224.3;extra_copy_number=0
CM058247.1	Liftoff	exon	143570585	143570785	.	-	.	ID=exon-XM_017322224.3-22;Parent=rna-XM_017322224.3;Dbxref=GeneID:233977,GenBank:XM_017322224.3,MGI:MGI:1924750;gbkey=mRNA;gene=Ppfia1;product=protein tyrosine phosphatase%2C receptor type%2C f polypeptide (PTPRF)%2C interacting protein (liprin)%2C alpha 1%2C transcript variant X21;transcript_id=XM_017322224.3;extra_copy_number=0
CM058247.1	Liftoff	exon	143570875	143570956	.	-	.	ID=exon-XM_017322224.3-21;Parent=rna-XM_017322224.3;Dbxref=GeneID:233977,GenBank:XM_017322224.3,MGI:MGI:1924750;gbkey=mRNA;gene=Ppfia1;product=protein tyrosine phosphatase%2C receptor type%2C f polypeptide (PTPRF)%2C interacting protein (liprin)%2C alpha 1%2C transcript variant X21;transcript_id=XM_017322224.3;extra_copy_number=0
CM058247.1	Liftoff	exon	143577430	143577523	.	-	.	ID=exon-XM_017322224.3-20;Parent=rna-XM_017322224.3;Dbxref=GeneID:233977,GenBank:XM_017322224.3,MGI:MGI:1924750;gbkey=mRNA;gene=Ppfia1;product=protein tyrosine phosphatase%2C receptor type%2C f polypeptide (PTPRF)%2C interacting protein (liprin)%2C alpha 1%2C transcript variant X21;transcript_id=XM_017322224.3;extra_copy_number=0
CM058247.1	Liftoff	exon	143577840	143578012	.	-	.	ID=exon-XM_017322224.3-19;Parent=rna-XM_017322224.3;Dbxref=GeneID:233977,GenBank:XM_017322224.3,MGI:MGI:1924750;gbkey=mRNA;gene=Ppfia1;product=protein tyrosine phosphatase%2C receptor type%2C f polypeptide (PTPRF)%2C interacting protein (liprin)%2C alpha 1%2C transcript variant X21;transcript_id=XM_017322224.3;extra_copy_number=0
CM058247.1	Liftoff	exon	143579385	143579536	.	-	.	ID=exon-XM_017322224.3-18;Parent=rna-XM_017322224.3;Dbxref=GeneID:233977,GenBank:XM_017322224.3,MGI:MGI:1924750;gbkey=mRNA;gene=Ppfia1;product=protein tyrosine phosphatase%2C receptor type%2C f polypeptide (PTPRF)%2C interacting protein (liprin)%2C alpha 1%2C transcript variant X21;transcript_id=XM_017322224.3;extra_copy_number=0
CM058247.1	Liftoff	exon	143584036	143584267	.	-	.	ID=exon-XM_017322224.3-17;Parent=rna-XM_017322224.3;Dbxref=GeneID:233977,GenBank:XM_017322224.3,MGI:MGI:1924750;gbkey=mRNA;gene=Ppfia1;product=protein tyrosine phosphatase%2C receptor type%2C f polypeptide (PTPRF)%2C interacting protein (liprin)%2C alpha 1%2C transcript variant X21;transcript_id=XM_017322224.3;extra_copy_number=0
CM058247.1	Liftoff	exon	143585204	143585427	.	-	.	ID=exon-XM_017322224.3-16;Parent=rna-XM_017322224.3;Dbxref=GeneID:233977,GenBank:XM_017322224.3,MGI:MGI:1924750;gbkey=mRNA;gene=Ppfia1;product=protein tyrosine phosphatase%2C receptor type%2C f polypeptide (PTPRF)%2C interacting protein (liprin)%2C alpha 1%2C transcript variant X21;transcript_id=XM_017322224.3;extra_copy_number=0
CM058247.1	Liftoff	exon	143587262	143587397	.	-	.	ID=exon-XM_017322224.3-15;Parent=rna-XM_017322224.3;Dbxref=GeneID:233977,GenBank:XM_017322224.3,MGI:MGI:1924750;gbkey=mRNA;gene=Ppfia1;product=protein tyrosine phosphatase%2C receptor type%2C f polypeptide (PTPRF)%2C interacting protein (liprin)%2C alpha 1%2C transcript variant X21;transcript_id=XM_017322224.3;extra_copy_number=0
CM058247.1	Liftoff	exon	143589415	143589494	.	-	.	ID=exon-XM_017322224.3-14;Parent=rna-XM_017322224.3;Dbxref=GeneID:233977,GenBank:XM_017322224.3,MGI:MGI:1924750;gbkey=mRNA;gene=Ppfia1;product=protein tyrosine phosphatase%2C receptor type%2C f polypeptide (PTPRF)%2C interacting protein (liprin)%2C alpha 1%2C transcript variant X21;transcript_id=XM_017322224.3;extra_copy_number=0
CM058247.1	Liftoff	exon	143590007	143590069	.	-	.	ID=exon-XM_017322224.3-13;Parent=rna-XM_017322224.3;Dbxref=GeneID:233977,GenBank:XM_017322224.3,MGI:MGI:1924750;gbkey=mRNA;gene=Ppfia1;product=protein tyrosine phosphatase%2C receptor type%2C f polypeptide (PTPRF)%2C interacting protein (liprin)%2C alpha 1%2C transcript variant X21;transcript_id=XM_017322224.3;extra_copy_number=0
CM058247.1	Liftoff	exon	143592379	143592510	.	-	.	ID=exon-XM_017322224.3-12;Parent=rna-XM_017322224.3;Dbxref=GeneID:233977,GenBank:XM_017322224.3,MGI:MGI:1924750;gbkey=mRNA;gene=Ppfia1;product=protein tyrosine phosphatase%2C receptor type%2C f polypeptide (PTPRF)%2C interacting protein (liprin)%2C alpha 1%2C transcript variant X21;transcript_id=XM_017322224.3;extra_copy_number=0
CM058247.1	Liftoff	exon	143593574	143593657	.	-	.	ID=exon-XM_017322224.3-11;Parent=rna-XM_017322224.3;Dbxref=GeneID:233977,GenBank:XM_017322224.3,MGI:MGI:1924750;gbkey=mRNA;gene=Ppfia1;product=protein tyrosine phosphatase%2C receptor type%2C f polypeptide (PTPRF)%2C interacting protein (liprin)%2C alpha 1%2C transcript variant X21;transcript_id=XM_017322224.3;extra_copy_number=0
CM058247.1	Liftoff	exon	143594005	143594079	.	-	.	ID=exon-XM_017322224.3-10;Parent=rna-XM_017322224.3;Dbxref=GeneID:233977,GenBank:XM_017322224.3,MGI:MGI:1924750;gbkey=mRNA;gene=Ppfia1;product=protein tyrosine phosphatase%2C receptor type%2C f polypeptide (PTPRF)%2C interacting protein (liprin)%2C alpha 1%2C transcript variant X21;transcript_id=XM_017322224.3;extra_copy_number=0
CM058247.1	Liftoff	exon	143595119	143595253	.	-	.	ID=exon-XM_017322224.3-9;Parent=rna-XM_017322224.3;Dbxref=GeneID:233977,GenBank:XM_017322224.3,MGI:MGI:1924750;gbkey=mRNA;gene=Ppfia1;product=protein tyrosine phosphatase%2C receptor type%2C f polypeptide (PTPRF)%2C interacting protein (liprin)%2C alpha 1%2C transcript variant X21;transcript_id=XM_017322224.3;extra_copy_number=0
CM058247.1	Liftoff	exon	143596733	143596879	.	-	.	ID=exon-XM_017322224.3-8;Parent=rna-XM_017322224.3;Dbxref=GeneID:233977,GenBank:XM_017322224.3,MGI:MGI:1924750;gbkey=mRNA;gene=Ppfia1;product=protein tyrosine phosphatase%2C receptor type%2C f polypeptide (PTPRF)%2C interacting protein (liprin)%2C alpha 1%2C transcript variant X21;transcript_id=XM_017322224.3;extra_copy_number=0
CM058247.1	Liftoff	exon	143598282	143598500	.	-	.	ID=exon-XM_017322224.3-7;Parent=rna-XM_017322224.3;Dbxref=GeneID:233977,GenBank:XM_017322224.3,MGI:MGI:1924750;gbkey=mRNA;gene=Ppfia1;product=protein tyrosine phosphatase%2C receptor type%2C f polypeptide (PTPRF)%2C interacting protein (liprin)%2C alpha 1%2C transcript variant X21;transcript_id=XM_017322224.3;extra_copy_number=0
CM058247.1	Liftoff	exon	143598678	143598779	.	-	.	ID=exon-XM_017322224.3-6;Parent=rna-XM_017322224.3;Dbxref=GeneID:233977,GenBank:XM_017322224.3,MGI:MGI:1924750;gbkey=mRNA;gene=Ppfia1;product=protein tyrosine phosphatase%2C receptor type%2C f polypeptide (PTPRF)%2C interacting protein (liprin)%2C alpha 1%2C transcript variant X21;transcript_id=XM_017322224.3;extra_copy_number=0
CM058247.1	Liftoff	exon	143599109	143599183	.	-	.	ID=exon-XM_017322224.3-5;Parent=rna-XM_017322224.3;Dbxref=GeneID:233977,GenBank:XM_017322224.3,MGI:MGI:1924750;gbkey=mRNA;gene=Ppfia1;product=protein tyrosine phosphatase%2C receptor type%2C f polypeptide (PTPRF)%2C interacting protein (liprin)%2C alpha 1%2C transcript variant X21;transcript_id=XM_017322224.3;extra_copy_number=0
CM058247.1	Liftoff	exon	143599758	143599922	.	-	.	ID=exon-XM_017322224.3-4;Parent=rna-XM_017322224.3;Dbxref=GeneID:233977,GenBank:XM_017322224.3,MGI:MGI:1924750;gbkey=mRNA;gene=Ppfia1;product=protein tyrosine phosphatase%2C receptor type%2C f polypeptide (PTPRF)%2C interacting protein (liprin)%2C alpha 1%2C transcript variant X21;transcript_id=XM_017322224.3;extra_copy_number=0
CM058247.1	Liftoff	exon	143600093	143600194	.	-	.	ID=exon-XM_017322224.3-3;Parent=rna-XM_017322224.3;Dbxref=GeneID:233977,GenBank:XM_017322224.3,MGI:MGI:1924750;gbkey=mRNA;gene=Ppfia1;product=protein tyrosine phosphatase%2C receptor type%2C f polypeptide (PTPRF)%2C interacting protein (liprin)%2C alpha 1%2C transcript variant X21;transcript_id=XM_017322224.3;extra_copy_number=0
CM058247.1	Liftoff	exon	143631405	143631668	.	-	.	ID=exon-XM_017322224.3-2;Parent=rna-XM_017322224.3;Dbxref=GeneID:233977,GenBank:XM_017322224.3,MGI:MGI:1924750;gbkey=mRNA;gene=Ppfia1;product=protein tyrosine phosphatase%2C receptor type%2C f polypeptide (PTPRF)%2C interacting protein (liprin)%2C alpha 1%2C transcript variant X21;transcript_id=XM_017322224.3;extra_copy_number=0
CM058247.1	Liftoff	exon	143632654	143632895	.	-	.	ID=exon-XM_017322224.3-1;Parent=rna-XM_017322224.3;Dbxref=GeneID:233977,GenBank:XM_017322224.3,MGI:MGI:1924750;gbkey=mRNA;gene=Ppfia1;product=protein tyrosine phosphatase%2C receptor type%2C f polypeptide (PTPRF)%2C interacting protein (liprin)%2C alpha 1%2C transcript variant X21;transcript_id=XM_017322224.3;extra_copy_number=0
CM058247.1	Liftoff	CDS	143557097	143557122	.	-	.	ID=cds-XP_017177713.1;Parent=rna-XM_017322224.3;Dbxref=GeneID:233977,GenBank:XP_017177713.1,MGI:MGI:1924750;Name=XP_017177713.1;gbkey=CDS;gene=Ppfia1;product=liprin-alpha-1 isoform X21;protein_id=XP_017177713.1;extra_copy_number=0
CM058247.1	Liftoff	CDS	143560218	143560383	.	-	.	ID=cds-XP_017177713.1;Parent=rna-XM_017322224.3;Dbxref=GeneID:233977,GenBank:XP_017177713.1,MGI:MGI:1924750;Name=XP_017177713.1;gbkey=CDS;gene=Ppfia1;product=liprin-alpha-1 isoform X21;protein_id=XP_017177713.1;extra_copy_number=0
CM058247.1	Liftoff	CDS	143560844	143560912	.	-	.	ID=cds-XP_017177713.1;Parent=rna-XM_017322224.3;Dbxref=GeneID:233977,GenBank:XP_017177713.1,MGI:MGI:1924750;Name=XP_017177713.1;gbkey=CDS;gene=Ppfia1;product=liprin-alpha-1 isoform X21;protein_id=XP_017177713.1;extra_copy_number=0
CM058247.1	Liftoff	CDS	143561393	143561568	.	-	.	ID=cds-XP_017177713.1;Parent=rna-XM_017322224.3;Dbxref=GeneID:233977,GenBank:XP_017177713.1,MGI:MGI:1924750;Name=XP_017177713.1;gbkey=CDS;gene=Ppfia1;product=liprin-alpha-1 isoform X21;protein_id=XP_017177713.1;extra_copy_number=0
CM058247.1	Liftoff	CDS	143563977	143564074	.	-	.	ID=cds-XP_017177713.1;Parent=rna-XM_017322224.3;Dbxref=GeneID:233977,GenBank:XP_017177713.1,MGI:MGI:1924750;Name=XP_017177713.1;gbkey=CDS;gene=Ppfia1;product=liprin-alpha-1 isoform X21;protein_id=XP_017177713.1;extra_copy_number=0
CM058247.1	Liftoff	CDS	143564166	143564341	.	-	.	ID=cds-XP_017177713.1;Parent=rna-XM_017322224.3;Dbxref=GeneID:233977,GenBank:XP_017177713.1,MGI:MGI:1924750;Name=XP_017177713.1;gbkey=CDS;gene=Ppfia1;product=liprin-alpha-1 isoform X21;protein_id=XP_017177713.1;extra_copy_number=0
CM058247.1	Liftoff	CDS	143570585	143570785	.	-	.	ID=cds-XP_017177713.1;Parent=rna-XM_017322224.3;Dbxref=GeneID:233977,GenBank:XP_017177713.1,MGI:MGI:1924750;Name=XP_017177713.1;gbkey=CDS;gene=Ppfia1;product=liprin-alpha-1 isoform X21;protein_id=XP_017177713.1;extra_copy_number=0
CM058247.1	Liftoff	CDS	143570875	143570956	.	-	.	ID=cds-XP_017177713.1;Parent=rna-XM_017322224.3;Dbxref=GeneID:233977,GenBank:XP_017177713.1,MGI:MGI:1924750;Name=XP_017177713.1;gbkey=CDS;gene=Ppfia1;product=liprin-alpha-1 isoform X21;protein_id=XP_017177713.1;extra_copy_number=0
CM058247.1	Liftoff	CDS	143577430	143577523	.	-	.	ID=cds-XP_017177713.1;Parent=rna-XM_017322224.3;Dbxref=GeneID:233977,GenBank:XP_017177713.1,MGI:MGI:1924750;Name=XP_017177713.1;gbkey=CDS;gene=Ppfia1;product=liprin-alpha-1 isoform X21;protein_id=XP_017177713.1;extra_copy_number=0
CM058247.1	Liftoff	CDS	143577840	143578012	.	-	.	ID=cds-XP_017177713.1;Parent=rna-XM_017322224.3;Dbxref=GeneID:233977,GenBank:XP_017177713.1,MGI:MGI:1924750;Name=XP_017177713.1;gbkey=CDS;gene=Ppfia1;product=liprin-alpha-1 isoform X21;protein_id=XP_017177713.1;extra_copy_number=0
CM058247.1	Liftoff	CDS	143579385	143579536	.	-	.	ID=cds-XP_017177713.1;Parent=rna-XM_017322224.3;Dbxref=GeneID:233977,GenBank:XP_017177713.1,MGI:MGI:1924750;Name=XP_017177713.1;gbkey=CDS;gene=Ppfia1;product=liprin-alpha-1 isoform X21;protein_id=XP_017177713.1;extra_copy_number=0
CM058247.1	Liftoff	CDS	143584036	143584267	.	-	.	ID=cds-XP_017177713.1;Parent=rna-XM_017322224.3;Dbxref=GeneID:233977,GenBank:XP_017177713.1,MGI:MGI:1924750;Name=XP_017177713.1;gbkey=CDS;gene=Ppfia1;product=liprin-alpha-1 isoform X21;protein_id=XP_017177713.1;extra_copy_number=0
CM058247.1	Liftoff	CDS	143585204	143585427	.	-	.	ID=cds-XP_017177713.1;Parent=rna-XM_017322224.3;Dbxref=GeneID:233977,GenBank:XP_017177713.1,MGI:MGI:1924750;Name=XP_017177713.1;gbkey=CDS;gene=Ppfia1;product=liprin-alpha-1 isoform X21;protein_id=XP_017177713.1;extra_copy_number=0
CM058247.1	Liftoff	CDS	143587262	143587397	.	-	.	ID=cds-XP_017177713.1;Parent=rna-XM_017322224.3;Dbxref=GeneID:233977,GenBank:XP_017177713.1,MGI:MGI:1924750;Name=XP_017177713.1;gbkey=CDS;gene=Ppfia1;product=liprin-alpha-1 isoform X21;protein_id=XP_017177713.1;extra_copy_number=0
CM058247.1	Liftoff	CDS	143589415	143589494	.	-	.	ID=cds-XP_017177713.1;Parent=rna-XM_017322224.3;Dbxref=GeneID:233977,GenBank:XP_017177713.1,MGI:MGI:1924750;Name=XP_017177713.1;gbkey=CDS;gene=Ppfia1;product=liprin-alpha-1 isoform X21;protein_id=XP_017177713.1;extra_copy_number=0
CM058247.1	Liftoff	CDS	143590007	143590069	.	-	.	ID=cds-XP_017177713.1;Parent=rna-XM_017322224.3;Dbxref=GeneID:233977,GenBank:XP_017177713.1,MGI:MGI:1924750;Name=XP_017177713.1;gbkey=CDS;gene=Ppfia1;product=liprin-alpha-1 isoform X21;protein_id=XP_017177713.1;extra_copy_number=0
CM058247.1	Liftoff	CDS	143592379	143592510	.	-	.	ID=cds-XP_017177713.1;Parent=rna-XM_017322224.3;Dbxref=GeneID:233977,GenBank:XP_017177713.1,MGI:MGI:1924750;Name=XP_017177713.1;gbkey=CDS;gene=Ppfia1;product=liprin-alpha-1 isoform X21;protein_id=XP_017177713.1;extra_copy_number=0
CM058247.1	Liftoff	CDS	143593574	143593657	.	-	.	ID=cds-XP_017177713.1;Parent=rna-XM_017322224.3;Dbxref=GeneID:233977,GenBank:XP_017177713.1,MGI:MGI:1924750;Name=XP_017177713.1;gbkey=CDS;gene=Ppfia1;product=liprin-alpha-1 isoform X21;protein_id=XP_017177713.1;extra_copy_number=0
CM058247.1	Liftoff	CDS	143594005	143594079	.	-	.	ID=cds-XP_017177713.1;Parent=rna-XM_017322224.3;Dbxref=GeneID:233977,GenBank:XP_017177713.1,MGI:MGI:1924750;Name=XP_017177713.1;gbkey=CDS;gene=Ppfia1;product=liprin-alpha-1 isoform X21;protein_id=XP_017177713.1;extra_copy_number=0
CM058247.1	Liftoff	CDS	143595119	143595253	.	-	.	ID=cds-XP_017177713.1;Parent=rna-XM_017322224.3;Dbxref=GeneID:233977,GenBank:XP_017177713.1,MGI:MGI:1924750;Name=XP_017177713.1;gbkey=CDS;gene=Ppfia1;product=liprin-alpha-1 isoform X21;protein_id=XP_017177713.1;extra_copy_number=0
CM058247.1	Liftoff	CDS	143596733	143596879	.	-	.	ID=cds-XP_017177713.1;Parent=rna-XM_017322224.3;Dbxref=GeneID:233977,GenBank:XP_017177713.1,MGI:MGI:1924750;Name=XP_017177713.1;gbkey=CDS;gene=Ppfia1;product=liprin-alpha-1 isoform X21;protein_id=XP_017177713.1;extra_copy_number=0
CM058247.1	Liftoff	CDS	143598282	143598500	.	-	.	ID=cds-XP_017177713.1;Parent=rna-XM_017322224.3;Dbxref=GeneID:233977,GenBank:XP_017177713.1,MGI:MGI:1924750;Name=XP_017177713.1;gbkey=CDS;gene=Ppfia1;product=liprin-alpha-1 isoform X21;protein_id=XP_017177713.1;extra_copy_number=0
CM058247.1	Liftoff	CDS	143598678	143598779	.	-	.	ID=cds-XP_017177713.1;Parent=rna-XM_017322224.3;Dbxref=GeneID:233977,GenBank:XP_017177713.1,MGI:MGI:1924750;Name=XP_017177713.1;gbkey=CDS;gene=Ppfia1;product=liprin-alpha-1 isoform X21;protein_id=XP_017177713.1;extra_copy_number=0
CM058247.1	Liftoff	CDS	143599109	143599183	.	-	.	ID=cds-XP_017177713.1;Parent=rna-XM_017322224.3;Dbxref=GeneID:233977,GenBank:XP_017177713.1,MGI:MGI:1924750;Name=XP_017177713.1;gbkey=CDS;gene=Ppfia1;product=liprin-alpha-1 isoform X21;protein_id=XP_017177713.1;extra_copy_number=0
CM058247.1	Liftoff	CDS	143599758	143599922	.	-	.	ID=cds-XP_017177713.1;Parent=rna-XM_017322224.3;Dbxref=GeneID:233977,GenBank:XP_017177713.1,MGI:MGI:1924750;Name=XP_017177713.1;gbkey=CDS;gene=Ppfia1;product=liprin-alpha-1 isoform X21;protein_id=XP_017177713.1;extra_copy_number=0
CM058247.1	Liftoff	CDS	143600093	143600194	.	-	.	ID=cds-XP_017177713.1;Parent=rna-XM_017322224.3;Dbxref=GeneID:233977,GenBank:XP_017177713.1,MGI:MGI:1924750;Name=XP_017177713.1;gbkey=CDS;gene=Ppfia1;product=liprin-alpha-1 isoform X21;protein_id=XP_017177713.1;extra_copy_number=0
CM058247.1	Liftoff	CDS	143631405	143631668	.	-	.	ID=cds-XP_017177713.1;Parent=rna-XM_017322224.3;Dbxref=GeneID:233977,GenBank:XP_017177713.1,MGI:MGI:1924750;Name=XP_017177713.1;gbkey=CDS;gene=Ppfia1;product=liprin-alpha-1 isoform X21;protein_id=XP_017177713.1;extra_copy_number=0
CM058247.1	Liftoff	mRNA	143560390	143632895	.	-	.	ID=rna-XM_036153024.1;Parent=gene-Ppfia1;Dbxref=GeneID:233977,GenBank:XM_036153024.1,MGI:MGI:1924750;Name=XM_036153024.1;gbkey=mRNA;gene=Ppfia1;model_evidence=Supporting evidence includes similarity to: 1 mRNA%2C 18 ESTs%2C 142 long SRA reads%2C and 99%25 coverage of the annotated genomic feature by RNAseq alignments%2C including 7 samples with support for all annotated introns;product=protein tyrosine phosphatase%2C receptor type%2C f polypeptide (PTPRF)%2C interacting protein (liprin)%2C alpha 1%2C transcript variant X17;transcript_id=XM_036153024.1;matches_ref_protein=True;valid_ORF=True;extra_copy_number=0
CM058247.1	Liftoff	exon	143560390	143560563	.	-	.	ID=exon-XM_036153024.1-30;Parent=rna-XM_036153024.1;Dbxref=GeneID:233977,GenBank:XM_036153024.1,MGI:MGI:1924750;gbkey=mRNA;gene=Ppfia1;product=protein tyrosine phosphatase%2C receptor type%2C f polypeptide (PTPRF)%2C interacting protein (liprin)%2C alpha 1%2C transcript variant X17;transcript_id=XM_036153024.1;extra_copy_number=0
CM058247.1	Liftoff	exon	143560844	143560912	.	-	.	ID=exon-XM_036153024.1-29;Parent=rna-XM_036153024.1;Dbxref=GeneID:233977,GenBank:XM_036153024.1,MGI:MGI:1924750;gbkey=mRNA;gene=Ppfia1;product=protein tyrosine phosphatase%2C receptor type%2C f polypeptide (PTPRF)%2C interacting protein (liprin)%2C alpha 1%2C transcript variant X17;transcript_id=XM_036153024.1;extra_copy_number=0
CM058247.1	Liftoff	exon	143561393	143561568	.	-	.	ID=exon-XM_036153024.1-28;Parent=rna-XM_036153024.1;Dbxref=GeneID:233977,GenBank:XM_036153024.1,MGI:MGI:1924750;gbkey=mRNA;gene=Ppfia1;product=protein tyrosine phosphatase%2C receptor type%2C f polypeptide (PTPRF)%2C interacting protein (liprin)%2C alpha 1%2C transcript variant X17;transcript_id=XM_036153024.1;extra_copy_number=0
CM058247.1	Liftoff	exon	143563977	143564074	.	-	.	ID=exon-XM_036153024.1-27;Parent=rna-XM_036153024.1;Dbxref=GeneID:233977,GenBank:XM_036153024.1,MGI:MGI:1924750;gbkey=mRNA;gene=Ppfia1;product=protein tyrosine phosphatase%2C receptor type%2C f polypeptide (PTPRF)%2C interacting protein (liprin)%2C alpha 1%2C transcript variant X17;transcript_id=XM_036153024.1;extra_copy_number=0
CM058247.1	Liftoff	exon	143564166	143564344	.	-	.	ID=exon-XM_036153024.1-26;Parent=rna-XM_036153024.1;Dbxref=GeneID:233977,GenBank:XM_036153024.1,MGI:MGI:1924750;gbkey=mRNA;gene=Ppfia1;product=protein tyrosine phosphatase%2C receptor type%2C f polypeptide (PTPRF)%2C interacting protein (liprin)%2C alpha 1%2C transcript variant X17;transcript_id=XM_036153024.1;extra_copy_number=0
CM058247.1	Liftoff	exon	143567764	143567850	.	-	.	ID=exon-XM_036153024.1-25;Parent=rna-XM_036153024.1;Dbxref=GeneID:233977,GenBank:XM_036153024.1,MGI:MGI:1924750;gbkey=mRNA;gene=Ppfia1;product=protein tyrosine phosphatase%2C receptor type%2C f polypeptide (PTPRF)%2C interacting protein (liprin)%2C alpha 1%2C transcript variant X17;transcript_id=XM_036153024.1;extra_copy_number=0
CM058247.1	Liftoff	exon	143568330	143568392	.	-	.	ID=exon-XM_036153024.1-24;Parent=rna-XM_036153024.1;Dbxref=GeneID:233977,GenBank:XM_036153024.1,MGI:MGI:1924750;gbkey=mRNA;gene=Ppfia1;product=protein tyrosine phosphatase%2C receptor type%2C f polypeptide (PTPRF)%2C interacting protein (liprin)%2C alpha 1%2C transcript variant X17;transcript_id=XM_036153024.1;extra_copy_number=0
CM058247.1	Liftoff	exon	143570585	143570785	.	-	.	ID=exon-XM_036153024.1-23;Parent=rna-XM_036153024.1;Dbxref=GeneID:233977,GenBank:XM_036153024.1,MGI:MGI:1924750;gbkey=mRNA;gene=Ppfia1;product=protein tyrosine phosphatase%2C receptor type%2C f polypeptide (PTPRF)%2C interacting protein (liprin)%2C alpha 1%2C transcript variant X17;transcript_id=XM_036153024.1;extra_copy_number=0
CM058247.1	Liftoff	exon	143570875	143570956	.	-	.	ID=exon-XM_036153024.1-22;Parent=rna-XM_036153024.1;Dbxref=GeneID:233977,GenBank:XM_036153024.1,MGI:MGI:1924750;gbkey=mRNA;gene=Ppfia1;product=protein tyrosine phosphatase%2C receptor type%2C f polypeptide (PTPRF)%2C interacting protein (liprin)%2C alpha 1%2C transcript variant X17;transcript_id=XM_036153024.1;extra_copy_number=0
CM058247.1	Liftoff	exon	143577430	143577523	.	-	.	ID=exon-XM_036153024.1-21;Parent=rna-XM_036153024.1;Dbxref=GeneID:233977,GenBank:XM_036153024.1,MGI:MGI:1924750;gbkey=mRNA;gene=Ppfia1;product=protein tyrosine phosphatase%2C receptor type%2C f polypeptide (PTPRF)%2C interacting protein (liprin)%2C alpha 1%2C transcript variant X17;transcript_id=XM_036153024.1;extra_copy_number=0
CM058247.1	Liftoff	exon	143577840	143578012	.	-	.	ID=exon-XM_036153024.1-20;Parent=rna-XM_036153024.1;Dbxref=GeneID:233977,GenBank:XM_036153024.1,MGI:MGI:1924750;gbkey=mRNA;gene=Ppfia1;product=protein tyrosine phosphatase%2C receptor type%2C f polypeptide (PTPRF)%2C interacting protein (liprin)%2C alpha 1%2C transcript variant X17;transcript_id=XM_036153024.1;extra_copy_number=0
CM058247.1	Liftoff	exon	143579385	143579536	.	-	.	ID=exon-XM_036153024.1-19;Parent=rna-XM_036153024.1;Dbxref=GeneID:233977,GenBank:XM_036153024.1,MGI:MGI:1924750;gbkey=mRNA;gene=Ppfia1;product=protein tyrosine phosphatase%2C receptor type%2C f polypeptide (PTPRF)%2C interacting protein (liprin)%2C alpha 1%2C transcript variant X17;transcript_id=XM_036153024.1;extra_copy_number=0
CM058247.1	Liftoff	exon	143582000	143582029	.	-	.	ID=exon-XM_036153024.1-18;Parent=rna-XM_036153024.1;Dbxref=GeneID:233977,GenBank:XM_036153024.1,MGI:MGI:1924750;gbkey=mRNA;gene=Ppfia1;product=protein tyrosine phosphatase%2C receptor type%2C f polypeptide (PTPRF)%2C interacting protein (liprin)%2C alpha 1%2C transcript variant X17;transcript_id=XM_036153024.1;extra_copy_number=0
CM058247.1	Liftoff	exon	143584036	143584267	.	-	.	ID=exon-XM_036153024.1-17;Parent=rna-XM_036153024.1;Dbxref=GeneID:233977,GenBank:XM_036153024.1,MGI:MGI:1924750;gbkey=mRNA;gene=Ppfia1;product=protein tyrosine phosphatase%2C receptor type%2C f polypeptide (PTPRF)%2C interacting protein (liprin)%2C alpha 1%2C transcript variant X17;transcript_id=XM_036153024.1;extra_copy_number=0
CM058247.1	Liftoff	exon	143585204	143585427	.	-	.	ID=exon-XM_036153024.1-16;Parent=rna-XM_036153024.1;Dbxref=GeneID:233977,GenBank:XM_036153024.1,MGI:MGI:1924750;gbkey=mRNA;gene=Ppfia1;product=protein tyrosine phosphatase%2C receptor type%2C f polypeptide (PTPRF)%2C interacting protein (liprin)%2C alpha 1%2C transcript variant X17;transcript_id=XM_036153024.1;extra_copy_number=0
CM058247.1	Liftoff	exon	143587262	143587397	.	-	.	ID=exon-XM_036153024.1-15;Parent=rna-XM_036153024.1;Dbxref=GeneID:233977,GenBank:XM_036153024.1,MGI:MGI:1924750;gbkey=mRNA;gene=Ppfia1;product=protein tyrosine phosphatase%2C receptor type%2C f polypeptide (PTPRF)%2C interacting protein (liprin)%2C alpha 1%2C transcript variant X17;transcript_id=XM_036153024.1;extra_copy_number=0
CM058247.1	Liftoff	exon	143589415	143589494	.	-	.	ID=exon-XM_036153024.1-14;Parent=rna-XM_036153024.1;Dbxref=GeneID:233977,GenBank:XM_036153024.1,MGI:MGI:1924750;gbkey=mRNA;gene=Ppfia1;product=protein tyrosine phosphatase%2C receptor type%2C f polypeptide (PTPRF)%2C interacting protein (liprin)%2C alpha 1%2C transcript variant X17;transcript_id=XM_036153024.1;extra_copy_number=0
CM058247.1	Liftoff	exon	143590007	143590069	.	-	.	ID=exon-XM_036153024.1-13;Parent=rna-XM_036153024.1;Dbxref=GeneID:233977,GenBank:XM_036153024.1,MGI:MGI:1924750;gbkey=mRNA;gene=Ppfia1;product=protein tyrosine phosphatase%2C receptor type%2C f polypeptide (PTPRF)%2C interacting protein (liprin)%2C alpha 1%2C transcript variant X17;transcript_id=XM_036153024.1;extra_copy_number=0
CM058247.1	Liftoff	exon	143592379	143592510	.	-	.	ID=exon-XM_036153024.1-12;Parent=rna-XM_036153024.1;Dbxref=GeneID:233977,GenBank:XM_036153024.1,MGI:MGI:1924750;gbkey=mRNA;gene=Ppfia1;product=protein tyrosine phosphatase%2C receptor type%2C f polypeptide (PTPRF)%2C interacting protein (liprin)%2C alpha 1%2C transcript variant X17;transcript_id=XM_036153024.1;extra_copy_number=0
CM058247.1	Liftoff	exon	143593574	143593657	.	-	.	ID=exon-XM_036153024.1-11;Parent=rna-XM_036153024.1;Dbxref=GeneID:233977,GenBank:XM_036153024.1,MGI:MGI:1924750;gbkey=mRNA;gene=Ppfia1;product=protein tyrosine phosphatase%2C receptor type%2C f polypeptide (PTPRF)%2C interacting protein (liprin)%2C alpha 1%2C transcript variant X17;transcript_id=XM_036153024.1;extra_copy_number=0
CM058247.1	Liftoff	exon	143594005	143594079	.	-	.	ID=exon-XM_036153024.1-10;Parent=rna-XM_036153024.1;Dbxref=GeneID:233977,GenBank:XM_036153024.1,MGI:MGI:1924750;gbkey=mRNA;gene=Ppfia1;product=protein tyrosine phosphatase%2C receptor type%2C f polypeptide (PTPRF)%2C interacting protein (liprin)%2C alpha 1%2C transcript variant X17;transcript_id=XM_036153024.1;extra_copy_number=0
CM058247.1	Liftoff	exon	143595119	143595253	.	-	.	ID=exon-XM_036153024.1-9;Parent=rna-XM_036153024.1;Dbxref=GeneID:233977,GenBank:XM_036153024.1,MGI:MGI:1924750;gbkey=mRNA;gene=Ppfia1;product=protein tyrosine phosphatase%2C receptor type%2C f polypeptide (PTPRF)%2C interacting protein (liprin)%2C alpha 1%2C transcript variant X17;transcript_id=XM_036153024.1;extra_copy_number=0
CM058247.1	Liftoff	exon	143596733	143596879	.	-	.	ID=exon-XM_036153024.1-8;Parent=rna-XM_036153024.1;Dbxref=GeneID:233977,GenBank:XM_036153024.1,MGI:MGI:1924750;gbkey=mRNA;gene=Ppfia1;product=protein tyrosine phosphatase%2C receptor type%2C f polypeptide (PTPRF)%2C interacting protein (liprin)%2C alpha 1%2C transcript variant X17;transcript_id=XM_036153024.1;extra_copy_number=0
CM058247.1	Liftoff	exon	143598282	143598500	.	-	.	ID=exon-XM_036153024.1-7;Parent=rna-XM_036153024.1;Dbxref=GeneID:233977,GenBank:XM_036153024.1,MGI:MGI:1924750;gbkey=mRNA;gene=Ppfia1;product=protein tyrosine phosphatase%2C receptor type%2C f polypeptide (PTPRF)%2C interacting protein (liprin)%2C alpha 1%2C transcript variant X17;transcript_id=XM_036153024.1;extra_copy_number=0
CM058247.1	Liftoff	exon	143598678	143598779	.	-	.	ID=exon-XM_036153024.1-6;Parent=rna-XM_036153024.1;Dbxref=GeneID:233977,GenBank:XM_036153024.1,MGI:MGI:1924750;gbkey=mRNA;gene=Ppfia1;product=protein tyrosine phosphatase%2C receptor type%2C f polypeptide (PTPRF)%2C interacting protein (liprin)%2C alpha 1%2C transcript variant X17;transcript_id=XM_036153024.1;extra_copy_number=0
CM058247.1	Liftoff	exon	143599109	143599183	.	-	.	ID=exon-XM_036153024.1-5;Parent=rna-XM_036153024.1;Dbxref=GeneID:233977,GenBank:XM_036153024.1,MGI:MGI:1924750;gbkey=mRNA;gene=Ppfia1;product=protein tyrosine phosphatase%2C receptor type%2C f polypeptide (PTPRF)%2C interacting protein (liprin)%2C alpha 1%2C transcript variant X17;transcript_id=XM_036153024.1;extra_copy_number=0
CM058247.1	Liftoff	exon	143599758	143599922	.	-	.	ID=exon-XM_036153024.1-4;Parent=rna-XM_036153024.1;Dbxref=GeneID:233977,GenBank:XM_036153024.1,MGI:MGI:1924750;gbkey=mRNA;gene=Ppfia1;product=protein tyrosine phosphatase%2C receptor type%2C f polypeptide (PTPRF)%2C interacting protein (liprin)%2C alpha 1%2C transcript variant X17;transcript_id=XM_036153024.1;extra_copy_number=0
CM058247.1	Liftoff	exon	143600093	143600194	.	-	.	ID=exon-XM_036153024.1-3;Parent=rna-XM_036153024.1;Dbxref=GeneID:233977,GenBank:XM_036153024.1,MGI:MGI:1924750;gbkey=mRNA;gene=Ppfia1;product=protein tyrosine phosphatase%2C receptor type%2C f polypeptide (PTPRF)%2C interacting protein (liprin)%2C alpha 1%2C transcript variant X17;transcript_id=XM_036153024.1;extra_copy_number=0
CM058247.1	Liftoff	exon	143631405	143631668	.	-	.	ID=exon-XM_036153024.1-2;Parent=rna-XM_036153024.1;Dbxref=GeneID:233977,GenBank:XM_036153024.1,MGI:MGI:1924750;gbkey=mRNA;gene=Ppfia1;product=protein tyrosine phosphatase%2C receptor type%2C f polypeptide (PTPRF)%2C interacting protein (liprin)%2C alpha 1%2C transcript variant X17;transcript_id=XM_036153024.1;extra_copy_number=0
CM058247.1	Liftoff	exon	143632654	143632895	.	-	.	ID=exon-XM_036153024.1-1;Parent=rna-XM_036153024.1;Dbxref=GeneID:233977,GenBank:XM_036153024.1,MGI:MGI:1924750;gbkey=mRNA;gene=Ppfia1;product=protein tyrosine phosphatase%2C receptor type%2C f polypeptide (PTPRF)%2C interacting protein (liprin)%2C alpha 1%2C transcript variant X17;transcript_id=XM_036153024.1;extra_copy_number=0
CM058247.1	Liftoff	CDS	143560516	143560563	.	-	.	ID=cds-XP_036008917.1;Parent=rna-XM_036153024.1;Dbxref=GeneID:233977,GenBank:XP_036008917.1,MGI:MGI:1924750;Name=XP_036008917.1;gbkey=CDS;gene=Ppfia1;product=liprin-alpha-1 isoform X17;protein_id=XP_036008917.1;extra_copy_number=0
CM058247.1	Liftoff	CDS	143560844	143560912	.	-	.	ID=cds-XP_036008917.1;Parent=rna-XM_036153024.1;Dbxref=GeneID:233977,GenBank:XP_036008917.1,MGI:MGI:1924750;Name=XP_036008917.1;gbkey=CDS;gene=Ppfia1;product=liprin-alpha-1 isoform X17;protein_id=XP_036008917.1;extra_copy_number=0
CM058247.1	Liftoff	CDS	143561393	143561568	.	-	.	ID=cds-XP_036008917.1;Parent=rna-XM_036153024.1;Dbxref=GeneID:233977,GenBank:XP_036008917.1,MGI:MGI:1924750;Name=XP_036008917.1;gbkey=CDS;gene=Ppfia1;product=liprin-alpha-1 isoform X17;protein_id=XP_036008917.1;extra_copy_number=0
CM058247.1	Liftoff	CDS	143563977	143564074	.	-	.	ID=cds-XP_036008917.1;Parent=rna-XM_036153024.1;Dbxref=GeneID:233977,GenBank:XP_036008917.1,MGI:MGI:1924750;Name=XP_036008917.1;gbkey=CDS;gene=Ppfia1;product=liprin-alpha-1 isoform X17;protein_id=XP_036008917.1;extra_copy_number=0
CM058247.1	Liftoff	CDS	143564166	143564344	.	-	.	ID=cds-XP_036008917.1;Parent=rna-XM_036153024.1;Dbxref=GeneID:233977,GenBank:XP_036008917.1,MGI:MGI:1924750;Name=XP_036008917.1;gbkey=CDS;gene=Ppfia1;product=liprin-alpha-1 isoform X17;protein_id=XP_036008917.1;extra_copy_number=0
CM058247.1	Liftoff	CDS	143567764	143567850	.	-	.	ID=cds-XP_036008917.1;Parent=rna-XM_036153024.1;Dbxref=GeneID:233977,GenBank:XP_036008917.1,MGI:MGI:1924750;Name=XP_036008917.1;gbkey=CDS;gene=Ppfia1;product=liprin-alpha-1 isoform X17;protein_id=XP_036008917.1;extra_copy_number=0
CM058247.1	Liftoff	CDS	143568330	143568392	.	-	.	ID=cds-XP_036008917.1;Parent=rna-XM_036153024.1;Dbxref=GeneID:233977,GenBank:XP_036008917.1,MGI:MGI:1924750;Name=XP_036008917.1;gbkey=CDS;gene=Ppfia1;product=liprin-alpha-1 isoform X17;protein_id=XP_036008917.1;extra_copy_number=0
CM058247.1	Liftoff	CDS	143570585	143570785	.	-	.	ID=cds-XP_036008917.1;Parent=rna-XM_036153024.1;Dbxref=GeneID:233977,GenBank:XP_036008917.1,MGI:MGI:1924750;Name=XP_036008917.1;gbkey=CDS;gene=Ppfia1;product=liprin-alpha-1 isoform X17;protein_id=XP_036008917.1;extra_copy_number=0
CM058247.1	Liftoff	CDS	143570875	143570956	.	-	.	ID=cds-XP_036008917.1;Parent=rna-XM_036153024.1;Dbxref=GeneID:233977,GenBank:XP_036008917.1,MGI:MGI:1924750;Name=XP_036008917.1;gbkey=CDS;gene=Ppfia1;product=liprin-alpha-1 isoform X17;protein_id=XP_036008917.1;extra_copy_number=0
CM058247.1	Liftoff	CDS	143577430	143577523	.	-	.	ID=cds-XP_036008917.1;Parent=rna-XM_036153024.1;Dbxref=GeneID:233977,GenBank:XP_036008917.1,MGI:MGI:1924750;Name=XP_036008917.1;gbkey=CDS;gene=Ppfia1;product=liprin-alpha-1 isoform X17;protein_id=XP_036008917.1;extra_copy_number=0
CM058247.1	Liftoff	CDS	143577840	143578012	.	-	.	ID=cds-XP_036008917.1;Parent=rna-XM_036153024.1;Dbxref=GeneID:233977,GenBank:XP_036008917.1,MGI:MGI:1924750;Name=XP_036008917.1;gbkey=CDS;gene=Ppfia1;product=liprin-alpha-1 isoform X17;protein_id=XP_036008917.1;extra_copy_number=0
CM058247.1	Liftoff	CDS	143579385	143579536	.	-	.	ID=cds-XP_036008917.1;Parent=rna-XM_036153024.1;Dbxref=GeneID:233977,GenBank:XP_036008917.1,MGI:MGI:1924750;Name=XP_036008917.1;gbkey=CDS;gene=Ppfia1;product=liprin-alpha-1 isoform X17;protein_id=XP_036008917.1;extra_copy_number=0
CM058247.1	Liftoff	CDS	143582000	143582029	.	-	.	ID=cds-XP_036008917.1;Parent=rna-XM_036153024.1;Dbxref=GeneID:233977,GenBank:XP_036008917.1,MGI:MGI:1924750;Name=XP_036008917.1;gbkey=CDS;gene=Ppfia1;product=liprin-alpha-1 isoform X17;protein_id=XP_036008917.1;extra_copy_number=0
CM058247.1	Liftoff	CDS	143584036	143584267	.	-	.	ID=cds-XP_036008917.1;Parent=rna-XM_036153024.1;Dbxref=GeneID:233977,GenBank:XP_036008917.1,MGI:MGI:1924750;Name=XP_036008917.1;gbkey=CDS;gene=Ppfia1;product=liprin-alpha-1 isoform X17;protein_id=XP_036008917.1;extra_copy_number=0
CM058247.1	Liftoff	CDS	143585204	143585427	.	-	.	ID=cds-XP_036008917.1;Parent=rna-XM_036153024.1;Dbxref=GeneID:233977,GenBank:XP_036008917.1,MGI:MGI:1924750;Name=XP_036008917.1;gbkey=CDS;gene=Ppfia1;product=liprin-alpha-1 isoform X17;protein_id=XP_036008917.1;extra_copy_number=0
CM058247.1	Liftoff	CDS	143587262	143587397	.	-	.	ID=cds-XP_036008917.1;Parent=rna-XM_036153024.1;Dbxref=GeneID:233977,GenBank:XP_036008917.1,MGI:MGI:1924750;Name=XP_036008917.1;gbkey=CDS;gene=Ppfia1;product=liprin-alpha-1 isoform X17;protein_id=XP_036008917.1;extra_copy_number=0
CM058247.1	Liftoff	CDS	143589415	143589494	.	-	.	ID=cds-XP_036008917.1;Parent=rna-XM_036153024.1;Dbxref=GeneID:233977,GenBank:XP_036008917.1,MGI:MGI:1924750;Name=XP_036008917.1;gbkey=CDS;gene=Ppfia1;product=liprin-alpha-1 isoform X17;protein_id=XP_036008917.1;extra_copy_number=0
CM058247.1	Liftoff	CDS	143590007	143590069	.	-	.	ID=cds-XP_036008917.1;Parent=rna-XM_036153024.1;Dbxref=GeneID:233977,GenBank:XP_036008917.1,MGI:MGI:1924750;Name=XP_036008917.1;gbkey=CDS;gene=Ppfia1;product=liprin-alpha-1 isoform X17;protein_id=XP_036008917.1;extra_copy_number=0
CM058247.1	Liftoff	CDS	143592379	143592510	.	-	.	ID=cds-XP_036008917.1;Parent=rna-XM_036153024.1;Dbxref=GeneID:233977,GenBank:XP_036008917.1,MGI:MGI:1924750;Name=XP_036008917.1;gbkey=CDS;gene=Ppfia1;product=liprin-alpha-1 isoform X17;protein_id=XP_036008917.1;extra_copy_number=0
CM058247.1	Liftoff	CDS	143593574	143593657	.	-	.	ID=cds-XP_036008917.1;Parent=rna-XM_036153024.1;Dbxref=GeneID:233977,GenBank:XP_036008917.1,MGI:MGI:1924750;Name=XP_036008917.1;gbkey=CDS;gene=Ppfia1;product=liprin-alpha-1 isoform X17;protein_id=XP_036008917.1;extra_copy_number=0
CM058247.1	Liftoff	CDS	143594005	143594079	.	-	.	ID=cds-XP_036008917.1;Parent=rna-XM_036153024.1;Dbxref=GeneID:233977,GenBank:XP_036008917.1,MGI:MGI:1924750;Name=XP_036008917.1;gbkey=CDS;gene=Ppfia1;product=liprin-alpha-1 isoform X17;protein_id=XP_036008917.1;extra_copy_number=0
CM058247.1	Liftoff	CDS	143595119	143595253	.	-	.	ID=cds-XP_036008917.1;Parent=rna-XM_036153024.1;Dbxref=GeneID:233977,GenBank:XP_036008917.1,MGI:MGI:1924750;Name=XP_036008917.1;gbkey=CDS;gene=Ppfia1;product=liprin-alpha-1 isoform X17;protein_id=XP_036008917.1;extra_copy_number=0
CM058247.1	Liftoff	CDS	143596733	143596879	.	-	.	ID=cds-XP_036008917.1;Parent=rna-XM_036153024.1;Dbxref=GeneID:233977,GenBank:XP_036008917.1,MGI:MGI:1924750;Name=XP_036008917.1;gbkey=CDS;gene=Ppfia1;product=liprin-alpha-1 isoform X17;protein_id=XP_036008917.1;extra_copy_number=0
CM058247.1	Liftoff	CDS	143598282	143598500	.	-	.	ID=cds-XP_036008917.1;Parent=rna-XM_036153024.1;Dbxref=GeneID:233977,GenBank:XP_036008917.1,MGI:MGI:1924750;Name=XP_036008917.1;gbkey=CDS;gene=Ppfia1;product=liprin-alpha-1 isoform X17;protein_id=XP_036008917.1;extra_copy_number=0
CM058247.1	Liftoff	CDS	143598678	143598779	.	-	.	ID=cds-XP_036008917.1;Parent=rna-XM_036153024.1;Dbxref=GeneID:233977,GenBank:XP_036008917.1,MGI:MGI:1924750;Name=XP_036008917.1;gbkey=CDS;gene=Ppfia1;product=liprin-alpha-1 isoform X17;protein_id=XP_036008917.1;extra_copy_number=0
CM058247.1	Liftoff	CDS	143599109	143599183	.	-	.	ID=cds-XP_036008917.1;Parent=rna-XM_036153024.1;Dbxref=GeneID:233977,GenBank:XP_036008917.1,MGI:MGI:1924750;Name=XP_036008917.1;gbkey=CDS;gene=Ppfia1;product=liprin-alpha-1 isoform X17;protein_id=XP_036008917.1;extra_copy_number=0
CM058247.1	Liftoff	CDS	143599758	143599922	.	-	.	ID=cds-XP_036008917.1;Parent=rna-XM_036153024.1;Dbxref=GeneID:233977,GenBank:XP_036008917.1,MGI:MGI:1924750;Name=XP_036008917.1;gbkey=CDS;gene=Ppfia1;product=liprin-alpha-1 isoform X17;protein_id=XP_036008917.1;extra_copy_number=0
CM058247.1	Liftoff	CDS	143600093	143600194	.	-	.	ID=cds-XP_036008917.1;Parent=rna-XM_036153024.1;Dbxref=GeneID:233977,GenBank:XP_036008917.1,MGI:MGI:1924750;Name=XP_036008917.1;gbkey=CDS;gene=Ppfia1;product=liprin-alpha-1 isoform X17;protein_id=XP_036008917.1;extra_copy_number=0
CM058247.1	Liftoff	CDS	143631405	143631668	.	-	.	ID=cds-XP_036008917.1;Parent=rna-XM_036153024.1;Dbxref=GeneID:233977,GenBank:XP_036008917.1,MGI:MGI:1924750;Name=XP_036008917.1;gbkey=CDS;gene=Ppfia1;product=liprin-alpha-1 isoform X17;protein_id=XP_036008917.1;extra_copy_number=0
CM058247.1	Liftoff	pseudogene	143631933	143633616	.	+	.	ID=gene-Gm35626;Dbxref=GeneID:102639278,MGI:MGI:5594785;Name=Gm35626;description=predicted gene%2C 35626;gbkey=Gene;gene=Gm35626;gene_biotype=pseudogene;pseudo=true;coverage=1.0;sequence_ID=1.0;extra_copy_number=0;copy_num_ID=gene-Gm35626_0
CM058247.1	Liftoff	exon	143631933	143632154	.	+	.	ID=id-Gm35626;Parent=gene-Gm35626;Dbxref=GeneID:102639278,MGI:MGI:5594785;gbkey=exon;gene=Gm35626;model_evidence=Supporting evidence includes similarity to: 1 Protein%2C and 87%25 coverage of the annotated genomic feature by RNAseq alignments;pseudo=true;extra_copy_number=0
CM058247.1	Liftoff	exon	143632785	143632897	.	+	.	ID=id-Gm35626-2;Parent=gene-Gm35626;Dbxref=GeneID:102639278,MGI:MGI:5594785;gbkey=exon;gene=Gm35626;model_evidence=Supporting evidence includes similarity to: 1 Protein%2C and 87%25 coverage of the annotated genomic feature by RNAseq alignments;pseudo=true;extra_copy_number=0
CM058247.1	Liftoff	exon	143633011	143633616	.	+	.	ID=id-Gm35626-3;Parent=gene-Gm35626;Dbxref=GeneID:102639278,MGI:MGI:5594785;gbkey=exon;gene=Gm35626;model_evidence=Supporting evidence includes similarity to: 1 Protein%2C and 87%25 coverage of the annotated genomic feature by RNAseq alignments;pseudo=true;extra_copy_number=0
CM058247.1	Liftoff	gene	143657464	143661582	.	-	.	ID=gene-Fadd;Dbxref=GeneID:14082,MGI:MGI:109324;Name=Fadd;description=Fas (TNFRSF6)-associated via death domain;gbkey=Gene;gene=Fadd;gene_biotype=protein_coding;gene_synonym=Mort1/FADD;coverage=1.0;sequence_ID=1.0;valid_ORFs=1;extra_copy_number=0;copy_num_ID=gene-Fadd_0
CM058247.1	Liftoff	mRNA	143657464	143661582	.	-	.	ID=rna-NM_010175.6;Parent=gene-Fadd;Dbxref=GeneID:14082,GenBank:NM_010175.6,MGI:MGI:109324;Name=NM_010175.6;gbkey=mRNA;gene=Fadd;product=Fas (TNFRSF6)-associated via death domain;tag=RefSeq Select;transcript_id=NM_010175.6;matches_ref_protein=True;valid_ORF=True;extra_copy_number=0
CM058247.1	Liftoff	exon	143657464	143660001	.	-	.	ID=exon-NM_010175.6-2;Parent=rna-NM_010175.6;Dbxref=GeneID:14082,GenBank:NM_010175.6,MGI:MGI:109324;gbkey=mRNA;gene=Fadd;product=Fas (TNFRSF6)-associated via death domain;tag=RefSeq Select;transcript_id=NM_010175.6;extra_copy_number=0
CM058247.1	Liftoff	exon	143661245	143661582	.	-	.	ID=exon-NM_010175.6-1;Parent=rna-NM_010175.6;Dbxref=GeneID:14082,GenBank:NM_010175.6,MGI:MGI:109324;gbkey=mRNA;gene=Fadd;product=Fas (TNFRSF6)-associated via death domain;tag=RefSeq Select;transcript_id=NM_010175.6;extra_copy_number=0
CM058247.1	Liftoff	CDS	143659670	143660001	.	-	.	ID=cds-NP_034305.1;Parent=rna-NM_010175.6;Dbxref=CCDS:CCDS22050.1,GeneID:14082,GenBank:NP_034305.1,MGI:MGI:109324;Name=NP_034305.1;gbkey=CDS;gene=Fadd;product=FAS-associated death domain protein;protein_id=NP_034305.1;tag=RefSeq Select;extra_copy_number=0
CM058247.1	Liftoff	CDS	143661245	143661530	.	-	.	ID=cds-NP_034305.1;Parent=rna-NM_010175.6;Dbxref=CCDS:CCDS22050.1,GeneID:14082,GenBank:NP_034305.1,MGI:MGI:109324;Name=NP_034305.1;gbkey=CDS;gene=Fadd;product=FAS-associated death domain protein;protein_id=NP_034305.1;tag=RefSeq Select;extra_copy_number=0
CM058247.1	Liftoff	gene	143667696	143831210	.	-	.	ID=gene-Ano1;Dbxref=GeneID:101772,MGI:MGI:2142149;Name=Ano1;description=anoctamin 1%2C calcium activated chloride channel;gbkey=Gene;gene=Ano1;gene_biotype=protein_coding;gene_synonym=Tmem16a;coverage=1.0;sequence_ID=1.0;valid_ORFs=14;extra_copy_number=0;copy_num_ID=gene-Ano1_0
CM058247.1	Liftoff	mRNA	143667696	143817760	.	-	.	ID=rna-NM_001242349.2;Parent=gene-Ano1;Dbxref=GeneID:101772,GenBank:NM_001242349.2,MGI:MGI:2142149;Name=NM_001242349.2;gbkey=mRNA;gene=Ano1;product=anoctamin 1%2C calcium activated chloride channel%2C transcript variant 2;transcript_id=NM_001242349.2;matches_ref_protein=True;valid_ORF=True;extra_copy_number=0
CM058247.1	Liftoff	exon	143667696	143669412	.	-	.	ID=exon-NM_001242349.2-25;Parent=rna-NM_001242349.2;Dbxref=GeneID:101772,GenBank:NM_001242349.2,MGI:MGI:2142149;gbkey=mRNA;gene=Ano1;product=anoctamin 1%2C calcium activated chloride channel%2C transcript variant 2;transcript_id=NM_001242349.2;extra_copy_number=0
CM058247.1	Liftoff	exon	143671848	143671953	.	-	.	ID=exon-NM_001242349.2-24;Parent=rna-NM_001242349.2;Dbxref=GeneID:101772,GenBank:NM_001242349.2,MGI:MGI:2142149;gbkey=mRNA;gene=Ano1;product=anoctamin 1%2C calcium activated chloride channel%2C transcript variant 2;transcript_id=NM_001242349.2;extra_copy_number=0
CM058247.1	Liftoff	exon	143674589	143674773	.	-	.	ID=exon-NM_001242349.2-23;Parent=rna-NM_001242349.2;Dbxref=GeneID:101772,GenBank:NM_001242349.2,MGI:MGI:2142149;gbkey=mRNA;gene=Ano1;product=anoctamin 1%2C calcium activated chloride channel%2C transcript variant 2;transcript_id=NM_001242349.2;extra_copy_number=0
CM058247.1	Liftoff	exon	143676328	143676380	.	-	.	ID=exon-NM_001242349.2-22;Parent=rna-NM_001242349.2;Dbxref=GeneID:101772,GenBank:NM_001242349.2,MGI:MGI:2142149;gbkey=mRNA;gene=Ano1;product=anoctamin 1%2C calcium activated chloride channel%2C transcript variant 2;transcript_id=NM_001242349.2;extra_copy_number=0
CM058247.1	Liftoff	exon	143682608	143682760	.	-	.	ID=exon-NM_001242349.2-21;Parent=rna-NM_001242349.2;Dbxref=GeneID:101772,GenBank:NM_001242349.2,MGI:MGI:2142149;gbkey=mRNA;gene=Ano1;product=anoctamin 1%2C calcium activated chloride channel%2C transcript variant 2;transcript_id=NM_001242349.2;extra_copy_number=0
CM058247.1	Liftoff	exon	143687085	143687230	.	-	.	ID=exon-NM_001242349.2-20;Parent=rna-NM_001242349.2;Dbxref=GeneID:101772,GenBank:NM_001242349.2,MGI:MGI:2142149;gbkey=mRNA;gene=Ano1;product=anoctamin 1%2C calcium activated chloride channel%2C transcript variant 2;transcript_id=NM_001242349.2;extra_copy_number=0
CM058247.1	Liftoff	exon	143688017	143688117	.	-	.	ID=exon-NM_001242349.2-19;Parent=rna-NM_001242349.2;Dbxref=GeneID:101772,GenBank:NM_001242349.2,MGI:MGI:2142149;gbkey=mRNA;gene=Ano1;product=anoctamin 1%2C calcium activated chloride channel%2C transcript variant 2;transcript_id=NM_001242349.2;extra_copy_number=0
CM058247.1	Liftoff	exon	143690011	143690068	.	-	.	ID=exon-NM_001242349.2-18;Parent=rna-NM_001242349.2;Dbxref=GeneID:101772,GenBank:NM_001242349.2,MGI:MGI:2142149;gbkey=mRNA;gene=Ano1;product=anoctamin 1%2C calcium activated chloride channel%2C transcript variant 2;transcript_id=NM_001242349.2;extra_copy_number=0
CM058247.1	Liftoff	exon	143690503	143690614	.	-	.	ID=exon-NM_001242349.2-17;Parent=rna-NM_001242349.2;Dbxref=GeneID:101772,GenBank:NM_001242349.2,MGI:MGI:2142149;gbkey=mRNA;gene=Ano1;product=anoctamin 1%2C calcium activated chloride channel%2C transcript variant 2;transcript_id=NM_001242349.2;extra_copy_number=0
CM058247.1	Liftoff	exon	143690782	143690983	.	-	.	ID=exon-NM_001242349.2-16;Parent=rna-NM_001242349.2;Dbxref=GeneID:101772,GenBank:NM_001242349.2,MGI:MGI:2142149;gbkey=mRNA;gene=Ano1;product=anoctamin 1%2C calcium activated chloride channel%2C transcript variant 2;transcript_id=NM_001242349.2;extra_copy_number=0
CM058247.1	Liftoff	exon	143694018	143694092	.	-	.	ID=exon-NM_001242349.2-15;Parent=rna-NM_001242349.2;Dbxref=GeneID:101772,GenBank:NM_001242349.2,MGI:MGI:2142149;gbkey=mRNA;gene=Ano1;product=anoctamin 1%2C calcium activated chloride channel%2C transcript variant 2;transcript_id=NM_001242349.2;extra_copy_number=0
CM058247.1	Liftoff	exon	143698016	143698087	.	-	.	ID=exon-NM_001242349.2-14;Parent=rna-NM_001242349.2;Dbxref=GeneID:101772,GenBank:NM_001242349.2,MGI:MGI:2142149;gbkey=mRNA;gene=Ano1;product=anoctamin 1%2C calcium activated chloride channel%2C transcript variant 2;transcript_id=NM_001242349.2;extra_copy_number=0
CM058247.1	Liftoff	exon	143700835	143700917	.	-	.	ID=exon-NM_001242349.2-13;Parent=rna-NM_001242349.2;Dbxref=GeneID:101772,GenBank:NM_001242349.2,MGI:MGI:2142149;gbkey=mRNA;gene=Ano1;product=anoctamin 1%2C calcium activated chloride channel%2C transcript variant 2;transcript_id=NM_001242349.2;extra_copy_number=0
CM058247.1	Liftoff	exon	143712763	143712923	.	-	.	ID=exon-NM_001242349.2-12;Parent=rna-NM_001242349.2;Dbxref=GeneID:101772,GenBank:NM_001242349.2,MGI:MGI:2142149;gbkey=mRNA;gene=Ano1;product=anoctamin 1%2C calcium activated chloride channel%2C transcript variant 2;transcript_id=NM_001242349.2;extra_copy_number=0
CM058247.1	Liftoff	exon	143716242	143716376	.	-	.	ID=exon-NM_001242349.2-11;Parent=rna-NM_001242349.2;Dbxref=GeneID:101772,GenBank:NM_001242349.2,MGI:MGI:2142149;gbkey=mRNA;gene=Ano1;product=anoctamin 1%2C calcium activated chloride channel%2C transcript variant 2;transcript_id=NM_001242349.2;extra_copy_number=0
CM058247.1	Liftoff	exon	143717667	143717731	.	-	.	ID=exon-NM_001242349.2-10;Parent=rna-NM_001242349.2;Dbxref=GeneID:101772,GenBank:NM_001242349.2,MGI:MGI:2142149;gbkey=mRNA;gene=Ano1;product=anoctamin 1%2C calcium activated chloride channel%2C transcript variant 2;transcript_id=NM_001242349.2;extra_copy_number=0
CM058247.1	Liftoff	exon	143723881	143723922	.	-	.	ID=exon-NM_001242349.2-9;Parent=rna-NM_001242349.2;Dbxref=GeneID:101772,GenBank:NM_001242349.2,MGI:MGI:2142149;gbkey=mRNA;gene=Ano1;product=anoctamin 1%2C calcium activated chloride channel%2C transcript variant 2;transcript_id=NM_001242349.2;extra_copy_number=0
CM058247.1	Liftoff	exon	143727197	143727252	.	-	.	ID=exon-NM_001242349.2-8;Parent=rna-NM_001242349.2;Dbxref=GeneID:101772,GenBank:NM_001242349.2,MGI:MGI:2142149;gbkey=mRNA;gene=Ano1;product=anoctamin 1%2C calcium activated chloride channel%2C transcript variant 2;transcript_id=NM_001242349.2;extra_copy_number=0
CM058247.1	Liftoff	exon	143729676	143729727	.	-	.	ID=exon-NM_001242349.2-7;Parent=rna-NM_001242349.2;Dbxref=GeneID:101772,GenBank:NM_001242349.2,MGI:MGI:2142149;gbkey=mRNA;gene=Ano1;product=anoctamin 1%2C calcium activated chloride channel%2C transcript variant 2;transcript_id=NM_001242349.2;extra_copy_number=0
CM058247.1	Liftoff	exon	143733375	143733429	.	-	.	ID=exon-NM_001242349.2-6;Parent=rna-NM_001242349.2;Dbxref=GeneID:101772,GenBank:NM_001242349.2,MGI:MGI:2142149;gbkey=mRNA;gene=Ano1;product=anoctamin 1%2C calcium activated chloride channel%2C transcript variant 2;transcript_id=NM_001242349.2;extra_copy_number=0
CM058247.1	Liftoff	exon	143734770	143734921	.	-	.	ID=exon-NM_001242349.2-5;Parent=rna-NM_001242349.2;Dbxref=GeneID:101772,GenBank:NM_001242349.2,MGI:MGI:2142149;gbkey=mRNA;gene=Ano1;product=anoctamin 1%2C calcium activated chloride channel%2C transcript variant 2;transcript_id=NM_001242349.2;extra_copy_number=0
CM058247.1	Liftoff	exon	143736192	143736290	.	-	.	ID=exon-NM_001242349.2-4;Parent=rna-NM_001242349.2;Dbxref=GeneID:101772,GenBank:NM_001242349.2,MGI:MGI:2142149;gbkey=mRNA;gene=Ano1;product=anoctamin 1%2C calcium activated chloride channel%2C transcript variant 2;transcript_id=NM_001242349.2;extra_copy_number=0
CM058247.1	Liftoff	exon	143748526	143748858	.	-	.	ID=exon-NM_001242349.2-3;Parent=rna-NM_001242349.2;Dbxref=GeneID:101772,GenBank:NM_001242349.2,MGI:MGI:2142149;gbkey=mRNA;gene=Ano1;product=anoctamin 1%2C calcium activated chloride channel%2C transcript variant 2;transcript_id=NM_001242349.2;extra_copy_number=0
CM058247.1	Liftoff	exon	143757818	143757963	.	-	.	ID=exon-NM_001242349.2-2;Parent=rna-NM_001242349.2;Dbxref=GeneID:101772,GenBank:NM_001242349.2,MGI:MGI:2142149;gbkey=mRNA;gene=Ano1;product=anoctamin 1%2C calcium activated chloride channel%2C transcript variant 2;transcript_id=NM_001242349.2;extra_copy_number=0
CM058247.1	Liftoff	exon	143817547	143817760	.	-	.	ID=exon-NM_001242349.2-1;Parent=rna-NM_001242349.2;Dbxref=GeneID:101772,GenBank:NM_001242349.2,MGI:MGI:2142149;gbkey=mRNA;gene=Ano1;product=anoctamin 1%2C calcium activated chloride channel%2C transcript variant 2;transcript_id=NM_001242349.2;extra_copy_number=0
CM058247.1	Liftoff	CDS	143669146	143669412	.	-	.	ID=cds-NP_001229278.2;Parent=rna-NM_001242349.2;Dbxref=CCDS:CCDS57600.1,GeneID:101772,GenBank:NP_001229278.2,MGI:MGI:2142149;Name=NP_001229278.2;Note=isoform 2 is encoded by transcript variant 2;gbkey=CDS;gene=Ano1;product=anoctamin-1 isoform 2;protein_id=NP_001229278.2;extra_copy_number=0
CM058247.1	Liftoff	CDS	143671848	143671953	.	-	.	ID=cds-NP_001229278.2;Parent=rna-NM_001242349.2;Dbxref=CCDS:CCDS57600.1,GeneID:101772,GenBank:NP_001229278.2,MGI:MGI:2142149;Name=NP_001229278.2;Note=isoform 2 is encoded by transcript variant 2;gbkey=CDS;gene=Ano1;product=anoctamin-1 isoform 2;protein_id=NP_001229278.2;extra_copy_number=0
CM058247.1	Liftoff	CDS	143674589	143674773	.	-	.	ID=cds-NP_001229278.2;Parent=rna-NM_001242349.2;Dbxref=CCDS:CCDS57600.1,GeneID:101772,GenBank:NP_001229278.2,MGI:MGI:2142149;Name=NP_001229278.2;Note=isoform 2 is encoded by transcript variant 2;gbkey=CDS;gene=Ano1;product=anoctamin-1 isoform 2;protein_id=NP_001229278.2;extra_copy_number=0
CM058247.1	Liftoff	CDS	143676328	143676380	.	-	.	ID=cds-NP_001229278.2;Parent=rna-NM_001242349.2;Dbxref=CCDS:CCDS57600.1,GeneID:101772,GenBank:NP_001229278.2,MGI:MGI:2142149;Name=NP_001229278.2;Note=isoform 2 is encoded by transcript variant 2;gbkey=CDS;gene=Ano1;product=anoctamin-1 isoform 2;protein_id=NP_001229278.2;extra_copy_number=0
CM058247.1	Liftoff	CDS	143682608	143682760	.	-	.	ID=cds-NP_001229278.2;Parent=rna-NM_001242349.2;Dbxref=CCDS:CCDS57600.1,GeneID:101772,GenBank:NP_001229278.2,MGI:MGI:2142149;Name=NP_001229278.2;Note=isoform 2 is encoded by transcript variant 2;gbkey=CDS;gene=Ano1;product=anoctamin-1 isoform 2;protein_id=NP_001229278.2;extra_copy_number=0
CM058247.1	Liftoff	CDS	143687085	143687230	.	-	.	ID=cds-NP_001229278.2;Parent=rna-NM_001242349.2;Dbxref=CCDS:CCDS57600.1,GeneID:101772,GenBank:NP_001229278.2,MGI:MGI:2142149;Name=NP_001229278.2;Note=isoform 2 is encoded by transcript variant 2;gbkey=CDS;gene=Ano1;product=anoctamin-1 isoform 2;protein_id=NP_001229278.2;extra_copy_number=0
CM058247.1	Liftoff	CDS	143688017	143688117	.	-	.	ID=cds-NP_001229278.2;Parent=rna-NM_001242349.2;Dbxref=CCDS:CCDS57600.1,GeneID:101772,GenBank:NP_001229278.2,MGI:MGI:2142149;Name=NP_001229278.2;Note=isoform 2 is encoded by transcript variant 2;gbkey=CDS;gene=Ano1;product=anoctamin-1 isoform 2;protein_id=NP_001229278.2;extra_copy_number=0
CM058247.1	Liftoff	CDS	143690011	143690068	.	-	.	ID=cds-NP_001229278.2;Parent=rna-NM_001242349.2;Dbxref=CCDS:CCDS57600.1,GeneID:101772,GenBank:NP_001229278.2,MGI:MGI:2142149;Name=NP_001229278.2;Note=isoform 2 is encoded by transcript variant 2;gbkey=CDS;gene=Ano1;product=anoctamin-1 isoform 2;protein_id=NP_001229278.2;extra_copy_number=0
CM058247.1	Liftoff	CDS	143690503	143690614	.	-	.	ID=cds-NP_001229278.2;Parent=rna-NM_001242349.2;Dbxref=CCDS:CCDS57600.1,GeneID:101772,GenBank:NP_001229278.2,MGI:MGI:2142149;Name=NP_001229278.2;Note=isoform 2 is encoded by transcript variant 2;gbkey=CDS;gene=Ano1;product=anoctamin-1 isoform 2;protein_id=NP_001229278.2;extra_copy_number=0
CM058247.1	Liftoff	CDS	143690782	143690983	.	-	.	ID=cds-NP_001229278.2;Parent=rna-NM_001242349.2;Dbxref=CCDS:CCDS57600.1,GeneID:101772,GenBank:NP_001229278.2,MGI:MGI:2142149;Name=NP_001229278.2;Note=isoform 2 is encoded by transcript variant 2;gbkey=CDS;gene=Ano1;product=anoctamin-1 isoform 2;protein_id=NP_001229278.2;extra_copy_number=0
CM058247.1	Liftoff	CDS	143694018	143694092	.	-	.	ID=cds-NP_001229278.2;Parent=rna-NM_001242349.2;Dbxref=CCDS:CCDS57600.1,GeneID:101772,GenBank:NP_001229278.2,MGI:MGI:2142149;Name=NP_001229278.2;Note=isoform 2 is encoded by transcript variant 2;gbkey=CDS;gene=Ano1;product=anoctamin-1 isoform 2;protein_id=NP_001229278.2;extra_copy_number=0
CM058247.1	Liftoff	CDS	143698016	143698087	.	-	.	ID=cds-NP_001229278.2;Parent=rna-NM_001242349.2;Dbxref=CCDS:CCDS57600.1,GeneID:101772,GenBank:NP_001229278.2,MGI:MGI:2142149;Name=NP_001229278.2;Note=isoform 2 is encoded by transcript variant 2;gbkey=CDS;gene=Ano1;product=anoctamin-1 isoform 2;protein_id=NP_001229278.2;extra_copy_number=0
CM058247.1	Liftoff	CDS	143700835	143700917	.	-	.	ID=cds-NP_001229278.2;Parent=rna-NM_001242349.2;Dbxref=CCDS:CCDS57600.1,GeneID:101772,GenBank:NP_001229278.2,MGI:MGI:2142149;Name=NP_001229278.2;Note=isoform 2 is encoded by transcript variant 2;gbkey=CDS;gene=Ano1;product=anoctamin-1 isoform 2;protein_id=NP_001229278.2;extra_copy_number=0
CM058247.1	Liftoff	CDS	143712763	143712923	.	-	.	ID=cds-NP_001229278.2;Parent=rna-NM_001242349.2;Dbxref=CCDS:CCDS57600.1,GeneID:101772,GenBank:NP_001229278.2,MGI:MGI:2142149;Name=NP_001229278.2;Note=isoform 2 is encoded by transcript variant 2;gbkey=CDS;gene=Ano1;product=anoctamin-1 isoform 2;protein_id=NP_001229278.2;extra_copy_number=0
CM058247.1	Liftoff	CDS	143716242	143716376	.	-	.	ID=cds-NP_001229278.2;Parent=rna-NM_001242349.2;Dbxref=CCDS:CCDS57600.1,GeneID:101772,GenBank:NP_001229278.2,MGI:MGI:2142149;Name=NP_001229278.2;Note=isoform 2 is encoded by transcript variant 2;gbkey=CDS;gene=Ano1;product=anoctamin-1 isoform 2;protein_id=NP_001229278.2;extra_copy_number=0
CM058247.1	Liftoff	CDS	143717667	143717731	.	-	.	ID=cds-NP_001229278.2;Parent=rna-NM_001242349.2;Dbxref=CCDS:CCDS57600.1,GeneID:101772,GenBank:NP_001229278.2,MGI:MGI:2142149;Name=NP_001229278.2;Note=isoform 2 is encoded by transcript variant 2;gbkey=CDS;gene=Ano1;product=anoctamin-1 isoform 2;protein_id=NP_001229278.2;extra_copy_number=0
CM058247.1	Liftoff	CDS	143723881	143723922	.	-	.	ID=cds-NP_001229278.2;Parent=rna-NM_001242349.2;Dbxref=CCDS:CCDS57600.1,GeneID:101772,GenBank:NP_001229278.2,MGI:MGI:2142149;Name=NP_001229278.2;Note=isoform 2 is encoded by transcript variant 2;gbkey=CDS;gene=Ano1;product=anoctamin-1 isoform 2;protein_id=NP_001229278.2;extra_copy_number=0
CM058247.1	Liftoff	CDS	143727197	143727252	.	-	.	ID=cds-NP_001229278.2;Parent=rna-NM_001242349.2;Dbxref=CCDS:CCDS57600.1,GeneID:101772,GenBank:NP_001229278.2,MGI:MGI:2142149;Name=NP_001229278.2;Note=isoform 2 is encoded by transcript variant 2;gbkey=CDS;gene=Ano1;product=anoctamin-1 isoform 2;protein_id=NP_001229278.2;extra_copy_number=0
CM058247.1	Liftoff	CDS	143729676	143729727	.	-	.	ID=cds-NP_001229278.2;Parent=rna-NM_001242349.2;Dbxref=CCDS:CCDS57600.1,GeneID:101772,GenBank:NP_001229278.2,MGI:MGI:2142149;Name=NP_001229278.2;Note=isoform 2 is encoded by transcript variant 2;gbkey=CDS;gene=Ano1;product=anoctamin-1 isoform 2;protein_id=NP_001229278.2;extra_copy_number=0
CM058247.1	Liftoff	CDS	143733375	143733429	.	-	.	ID=cds-NP_001229278.2;Parent=rna-NM_001242349.2;Dbxref=CCDS:CCDS57600.1,GeneID:101772,GenBank:NP_001229278.2,MGI:MGI:2142149;Name=NP_001229278.2;Note=isoform 2 is encoded by transcript variant 2;gbkey=CDS;gene=Ano1;product=anoctamin-1 isoform 2;protein_id=NP_001229278.2;extra_copy_number=0
CM058247.1	Liftoff	CDS	143734770	143734921	.	-	.	ID=cds-NP_001229278.2;Parent=rna-NM_001242349.2;Dbxref=CCDS:CCDS57600.1,GeneID:101772,GenBank:NP_001229278.2,MGI:MGI:2142149;Name=NP_001229278.2;Note=isoform 2 is encoded by transcript variant 2;gbkey=CDS;gene=Ano1;product=anoctamin-1 isoform 2;protein_id=NP_001229278.2;extra_copy_number=0
CM058247.1	Liftoff	CDS	143736192	143736290	.	-	.	ID=cds-NP_001229278.2;Parent=rna-NM_001242349.2;Dbxref=CCDS:CCDS57600.1,GeneID:101772,GenBank:NP_001229278.2,MGI:MGI:2142149;Name=NP_001229278.2;Note=isoform 2 is encoded by transcript variant 2;gbkey=CDS;gene=Ano1;product=anoctamin-1 isoform 2;protein_id=NP_001229278.2;extra_copy_number=0
CM058247.1	Liftoff	CDS	143748526	143748858	.	-	.	ID=cds-NP_001229278.2;Parent=rna-NM_001242349.2;Dbxref=CCDS:CCDS57600.1,GeneID:101772,GenBank:NP_001229278.2,MGI:MGI:2142149;Name=NP_001229278.2;Note=isoform 2 is encoded by transcript variant 2;gbkey=CDS;gene=Ano1;product=anoctamin-1 isoform 2;protein_id=NP_001229278.2;extra_copy_number=0
CM058247.1	Liftoff	CDS	143757818	143757925	.	-	.	ID=cds-NP_001229278.2;Parent=rna-NM_001242349.2;Dbxref=CCDS:CCDS57600.1,GeneID:101772,GenBank:NP_001229278.2,MGI:MGI:2142149;Name=NP_001229278.2;Note=isoform 2 is encoded by transcript variant 2;gbkey=CDS;gene=Ano1;product=anoctamin-1 isoform 2;protein_id=NP_001229278.2;extra_copy_number=0
CM058247.1	Liftoff	mRNA	143667696	143817760	.	-	.	ID=rna-NM_178642.6;Parent=gene-Ano1;Dbxref=GeneID:101772,GenBank:NM_178642.6,MGI:MGI:2142149;Name=NM_178642.6;gbkey=mRNA;gene=Ano1;product=anoctamin 1%2C calcium activated chloride channel%2C transcript variant 1;tag=RefSeq Select;transcript_id=NM_178642.6;matches_ref_protein=True;valid_ORF=True;extra_copy_number=0
CM058247.1	Liftoff	exon	143667696	143669412	.	-	.	ID=exon-NM_178642.6-26;Parent=rna-NM_178642.6;Dbxref=GeneID:101772,GenBank:NM_178642.6,MGI:MGI:2142149;gbkey=mRNA;gene=Ano1;product=anoctamin 1%2C calcium activated chloride channel%2C transcript variant 1;tag=RefSeq Select;transcript_id=NM_178642.6;extra_copy_number=0
CM058247.1	Liftoff	exon	143671848	143671953	.	-	.	ID=exon-NM_178642.6-25;Parent=rna-NM_178642.6;Dbxref=GeneID:101772,GenBank:NM_178642.6,MGI:MGI:2142149;gbkey=mRNA;gene=Ano1;product=anoctamin 1%2C calcium activated chloride channel%2C transcript variant 1;tag=RefSeq Select;transcript_id=NM_178642.6;extra_copy_number=0
CM058247.1	Liftoff	exon	143674589	143674773	.	-	.	ID=exon-NM_178642.6-24;Parent=rna-NM_178642.6;Dbxref=GeneID:101772,GenBank:NM_178642.6,MGI:MGI:2142149;gbkey=mRNA;gene=Ano1;product=anoctamin 1%2C calcium activated chloride channel%2C transcript variant 1;tag=RefSeq Select;transcript_id=NM_178642.6;extra_copy_number=0
CM058247.1	Liftoff	exon	143676328	143676380	.	-	.	ID=exon-NM_178642.6-23;Parent=rna-NM_178642.6;Dbxref=GeneID:101772,GenBank:NM_178642.6,MGI:MGI:2142149;gbkey=mRNA;gene=Ano1;product=anoctamin 1%2C calcium activated chloride channel%2C transcript variant 1;tag=RefSeq Select;transcript_id=NM_178642.6;extra_copy_number=0
CM058247.1	Liftoff	exon	143682608	143682760	.	-	.	ID=exon-NM_178642.6-22;Parent=rna-NM_178642.6;Dbxref=GeneID:101772,GenBank:NM_178642.6,MGI:MGI:2142149;gbkey=mRNA;gene=Ano1;product=anoctamin 1%2C calcium activated chloride channel%2C transcript variant 1;tag=RefSeq Select;transcript_id=NM_178642.6;extra_copy_number=0
CM058247.1	Liftoff	exon	143687085	143687230	.	-	.	ID=exon-NM_178642.6-21;Parent=rna-NM_178642.6;Dbxref=GeneID:101772,GenBank:NM_178642.6,MGI:MGI:2142149;gbkey=mRNA;gene=Ano1;product=anoctamin 1%2C calcium activated chloride channel%2C transcript variant 1;tag=RefSeq Select;transcript_id=NM_178642.6;extra_copy_number=0
CM058247.1	Liftoff	exon	143688017	143688117	.	-	.	ID=exon-NM_178642.6-20;Parent=rna-NM_178642.6;Dbxref=GeneID:101772,GenBank:NM_178642.6,MGI:MGI:2142149;gbkey=mRNA;gene=Ano1;product=anoctamin 1%2C calcium activated chloride channel%2C transcript variant 1;tag=RefSeq Select;transcript_id=NM_178642.6;extra_copy_number=0
CM058247.1	Liftoff	exon	143690011	143690068	.	-	.	ID=exon-NM_178642.6-19;Parent=rna-NM_178642.6;Dbxref=GeneID:101772,GenBank:NM_178642.6,MGI:MGI:2142149;gbkey=mRNA;gene=Ano1;product=anoctamin 1%2C calcium activated chloride channel%2C transcript variant 1;tag=RefSeq Select;transcript_id=NM_178642.6;extra_copy_number=0
CM058247.1	Liftoff	exon	143690503	143690614	.	-	.	ID=exon-NM_178642.6-18;Parent=rna-NM_178642.6;Dbxref=GeneID:101772,GenBank:NM_178642.6,MGI:MGI:2142149;gbkey=mRNA;gene=Ano1;product=anoctamin 1%2C calcium activated chloride channel%2C transcript variant 1;tag=RefSeq Select;transcript_id=NM_178642.6;extra_copy_number=0
CM058247.1	Liftoff	exon	143690782	143690983	.	-	.	ID=exon-NM_178642.6-17;Parent=rna-NM_178642.6;Dbxref=GeneID:101772,GenBank:NM_178642.6,MGI:MGI:2142149;gbkey=mRNA;gene=Ano1;product=anoctamin 1%2C calcium activated chloride channel%2C transcript variant 1;tag=RefSeq Select;transcript_id=NM_178642.6;extra_copy_number=0
CM058247.1	Liftoff	exon	143694018	143694092	.	-	.	ID=exon-NM_178642.6-16;Parent=rna-NM_178642.6;Dbxref=GeneID:101772,GenBank:NM_178642.6,MGI:MGI:2142149;gbkey=mRNA;gene=Ano1;product=anoctamin 1%2C calcium activated chloride channel%2C transcript variant 1;tag=RefSeq Select;transcript_id=NM_178642.6;extra_copy_number=0
CM058247.1	Liftoff	exon	143698016	143698087	.	-	.	ID=exon-NM_178642.6-15;Parent=rna-NM_178642.6;Dbxref=GeneID:101772,GenBank:NM_178642.6,MGI:MGI:2142149;gbkey=mRNA;gene=Ano1;product=anoctamin 1%2C calcium activated chloride channel%2C transcript variant 1;tag=RefSeq Select;transcript_id=NM_178642.6;extra_copy_number=0
CM058247.1	Liftoff	exon	143698642	143698653	.	-	.	ID=exon-NM_178642.6-14;Parent=rna-NM_178642.6;Dbxref=GeneID:101772,GenBank:NM_178642.6,MGI:MGI:2142149;gbkey=mRNA;gene=Ano1;product=anoctamin 1%2C calcium activated chloride channel%2C transcript variant 1;tag=RefSeq Select;transcript_id=NM_178642.6;extra_copy_number=0
CM058247.1	Liftoff	exon	143700835	143700917	.	-	.	ID=exon-NM_178642.6-13;Parent=rna-NM_178642.6;Dbxref=GeneID:101772,GenBank:NM_178642.6,MGI:MGI:2142149;gbkey=mRNA;gene=Ano1;product=anoctamin 1%2C calcium activated chloride channel%2C transcript variant 1;tag=RefSeq Select;transcript_id=NM_178642.6;extra_copy_number=0
CM058247.1	Liftoff	exon	143712763	143712923	.	-	.	ID=exon-NM_178642.6-12;Parent=rna-NM_178642.6;Dbxref=GeneID:101772,GenBank:NM_178642.6,MGI:MGI:2142149;gbkey=mRNA;gene=Ano1;product=anoctamin 1%2C calcium activated chloride channel%2C transcript variant 1;tag=RefSeq Select;transcript_id=NM_178642.6;extra_copy_number=0
CM058247.1	Liftoff	exon	143716242	143716376	.	-	.	ID=exon-NM_178642.6-11;Parent=rna-NM_178642.6;Dbxref=GeneID:101772,GenBank:NM_178642.6,MGI:MGI:2142149;gbkey=mRNA;gene=Ano1;product=anoctamin 1%2C calcium activated chloride channel%2C transcript variant 1;tag=RefSeq Select;transcript_id=NM_178642.6;extra_copy_number=0
CM058247.1	Liftoff	exon	143717667	143717731	.	-	.	ID=exon-NM_178642.6-10;Parent=rna-NM_178642.6;Dbxref=GeneID:101772,GenBank:NM_178642.6,MGI:MGI:2142149;gbkey=mRNA;gene=Ano1;product=anoctamin 1%2C calcium activated chloride channel%2C transcript variant 1;tag=RefSeq Select;transcript_id=NM_178642.6;extra_copy_number=0
CM058247.1	Liftoff	exon	143723881	143723922	.	-	.	ID=exon-NM_178642.6-9;Parent=rna-NM_178642.6;Dbxref=GeneID:101772,GenBank:NM_178642.6,MGI:MGI:2142149;gbkey=mRNA;gene=Ano1;product=anoctamin 1%2C calcium activated chloride channel%2C transcript variant 1;tag=RefSeq Select;transcript_id=NM_178642.6;extra_copy_number=0
CM058247.1	Liftoff	exon	143727197	143727252	.	-	.	ID=exon-NM_178642.6-8;Parent=rna-NM_178642.6;Dbxref=GeneID:101772,GenBank:NM_178642.6,MGI:MGI:2142149;gbkey=mRNA;gene=Ano1;product=anoctamin 1%2C calcium activated chloride channel%2C transcript variant 1;tag=RefSeq Select;transcript_id=NM_178642.6;extra_copy_number=0
CM058247.1	Liftoff	exon	143729676	143729727	.	-	.	ID=exon-NM_178642.6-7;Parent=rna-NM_178642.6;Dbxref=GeneID:101772,GenBank:NM_178642.6,MGI:MGI:2142149;gbkey=mRNA;gene=Ano1;product=anoctamin 1%2C calcium activated chloride channel%2C transcript variant 1;tag=RefSeq Select;transcript_id=NM_178642.6;extra_copy_number=0
CM058247.1	Liftoff	exon	143733375	143733429	.	-	.	ID=exon-NM_178642.6-6;Parent=rna-NM_178642.6;Dbxref=GeneID:101772,GenBank:NM_178642.6,MGI:MGI:2142149;gbkey=mRNA;gene=Ano1;product=anoctamin 1%2C calcium activated chloride channel%2C transcript variant 1;tag=RefSeq Select;transcript_id=NM_178642.6;extra_copy_number=0
CM058247.1	Liftoff	exon	143734770	143734921	.	-	.	ID=exon-NM_178642.6-5;Parent=rna-NM_178642.6;Dbxref=GeneID:101772,GenBank:NM_178642.6,MGI:MGI:2142149;gbkey=mRNA;gene=Ano1;product=anoctamin 1%2C calcium activated chloride channel%2C transcript variant 1;tag=RefSeq Select;transcript_id=NM_178642.6;extra_copy_number=0
CM058247.1	Liftoff	exon	143736192	143736290	.	-	.	ID=exon-NM_178642.6-4;Parent=rna-NM_178642.6;Dbxref=GeneID:101772,GenBank:NM_178642.6,MGI:MGI:2142149;gbkey=mRNA;gene=Ano1;product=anoctamin 1%2C calcium activated chloride channel%2C transcript variant 1;tag=RefSeq Select;transcript_id=NM_178642.6;extra_copy_number=0
CM058247.1	Liftoff	exon	143748526	143748858	.	-	.	ID=exon-NM_178642.6-3;Parent=rna-NM_178642.6;Dbxref=GeneID:101772,GenBank:NM_178642.6,MGI:MGI:2142149;gbkey=mRNA;gene=Ano1;product=anoctamin 1%2C calcium activated chloride channel%2C transcript variant 1;tag=RefSeq Select;transcript_id=NM_178642.6;extra_copy_number=0
CM058247.1	Liftoff	exon	143757818	143757963	.	-	.	ID=exon-NM_178642.6-2;Parent=rna-NM_178642.6;Dbxref=GeneID:101772,GenBank:NM_178642.6,MGI:MGI:2142149;gbkey=mRNA;gene=Ano1;product=anoctamin 1%2C calcium activated chloride channel%2C transcript variant 1;tag=RefSeq Select;transcript_id=NM_178642.6;extra_copy_number=0
CM058247.1	Liftoff	exon	143817550	143817760	.	-	.	ID=exon-NM_178642.6-1;Parent=rna-NM_178642.6;Dbxref=GeneID:101772,GenBank:NM_178642.6,MGI:MGI:2142149;gbkey=mRNA;gene=Ano1;product=anoctamin 1%2C calcium activated chloride channel%2C transcript variant 1;tag=RefSeq Select;transcript_id=NM_178642.6;extra_copy_number=0
CM058247.1	Liftoff	CDS	143669146	143669412	.	-	.	ID=cds-NP_848757.5;Parent=rna-NM_178642.6;Dbxref=CCDS:CCDS40202.2,GeneID:101772,GenBank:NP_848757.5,MGI:MGI:2142149;Name=NP_848757.5;Note=isoform 1 is encoded by transcript variant 1;gbkey=CDS;gene=Ano1;product=anoctamin-1 isoform 1;protein_id=NP_848757.5;tag=RefSeq Select;extra_copy_number=0
CM058247.1	Liftoff	CDS	143671848	143671953	.	-	.	ID=cds-NP_848757.5;Parent=rna-NM_178642.6;Dbxref=CCDS:CCDS40202.2,GeneID:101772,GenBank:NP_848757.5,MGI:MGI:2142149;Name=NP_848757.5;Note=isoform 1 is encoded by transcript variant 1;gbkey=CDS;gene=Ano1;product=anoctamin-1 isoform 1;protein_id=NP_848757.5;tag=RefSeq Select;extra_copy_number=0
CM058247.1	Liftoff	CDS	143674589	143674773	.	-	.	ID=cds-NP_848757.5;Parent=rna-NM_178642.6;Dbxref=CCDS:CCDS40202.2,GeneID:101772,GenBank:NP_848757.5,MGI:MGI:2142149;Name=NP_848757.5;Note=isoform 1 is encoded by transcript variant 1;gbkey=CDS;gene=Ano1;product=anoctamin-1 isoform 1;protein_id=NP_848757.5;tag=RefSeq Select;extra_copy_number=0
CM058247.1	Liftoff	CDS	143676328	143676380	.	-	.	ID=cds-NP_848757.5;Parent=rna-NM_178642.6;Dbxref=CCDS:CCDS40202.2,GeneID:101772,GenBank:NP_848757.5,MGI:MGI:2142149;Name=NP_848757.5;Note=isoform 1 is encoded by transcript variant 1;gbkey=CDS;gene=Ano1;product=anoctamin-1 isoform 1;protein_id=NP_848757.5;tag=RefSeq Select;extra_copy_number=0
CM058247.1	Liftoff	CDS	143682608	143682760	.	-	.	ID=cds-NP_848757.5;Parent=rna-NM_178642.6;Dbxref=CCDS:CCDS40202.2,GeneID:101772,GenBank:NP_848757.5,MGI:MGI:2142149;Name=NP_848757.5;Note=isoform 1 is encoded by transcript variant 1;gbkey=CDS;gene=Ano1;product=anoctamin-1 isoform 1;protein_id=NP_848757.5;tag=RefSeq Select;extra_copy_number=0
CM058247.1	Liftoff	CDS	143687085	143687230	.	-	.	ID=cds-NP_848757.5;Parent=rna-NM_178642.6;Dbxref=CCDS:CCDS40202.2,GeneID:101772,GenBank:NP_848757.5,MGI:MGI:2142149;Name=NP_848757.5;Note=isoform 1 is encoded by transcript variant 1;gbkey=CDS;gene=Ano1;product=anoctamin-1 isoform 1;protein_id=NP_848757.5;tag=RefSeq Select;extra_copy_number=0
CM058247.1	Liftoff	CDS	143688017	143688117	.	-	.	ID=cds-NP_848757.5;Parent=rna-NM_178642.6;Dbxref=CCDS:CCDS40202.2,GeneID:101772,GenBank:NP_848757.5,MGI:MGI:2142149;Name=NP_848757.5;Note=isoform 1 is encoded by transcript variant 1;gbkey=CDS;gene=Ano1;product=anoctamin-1 isoform 1;protein_id=NP_848757.5;tag=RefSeq Select;extra_copy_number=0
CM058247.1	Liftoff	CDS	143690011	143690068	.	-	.	ID=cds-NP_848757.5;Parent=rna-NM_178642.6;Dbxref=CCDS:CCDS40202.2,GeneID:101772,GenBank:NP_848757.5,MGI:MGI:2142149;Name=NP_848757.5;Note=isoform 1 is encoded by transcript variant 1;gbkey=CDS;gene=Ano1;product=anoctamin-1 isoform 1;protein_id=NP_848757.5;tag=RefSeq Select;extra_copy_number=0
CM058247.1	Liftoff	CDS	143690503	143690614	.	-	.	ID=cds-NP_848757.5;Parent=rna-NM_178642.6;Dbxref=CCDS:CCDS40202.2,GeneID:101772,GenBank:NP_848757.5,MGI:MGI:2142149;Name=NP_848757.5;Note=isoform 1 is encoded by transcript variant 1;gbkey=CDS;gene=Ano1;product=anoctamin-1 isoform 1;protein_id=NP_848757.5;tag=RefSeq Select;extra_copy_number=0
CM058247.1	Liftoff	CDS	143690782	143690983	.	-	.	ID=cds-NP_848757.5;Parent=rna-NM_178642.6;Dbxref=CCDS:CCDS40202.2,GeneID:101772,GenBank:NP_848757.5,MGI:MGI:2142149;Name=NP_848757.5;Note=isoform 1 is encoded by transcript variant 1;gbkey=CDS;gene=Ano1;product=anoctamin-1 isoform 1;protein_id=NP_848757.5;tag=RefSeq Select;extra_copy_number=0
CM058247.1	Liftoff	CDS	143694018	143694092	.	-	.	ID=cds-NP_848757.5;Parent=rna-NM_178642.6;Dbxref=CCDS:CCDS40202.2,GeneID:101772,GenBank:NP_848757.5,MGI:MGI:2142149;Name=NP_848757.5;Note=isoform 1 is encoded by transcript variant 1;gbkey=CDS;gene=Ano1;product=anoctamin-1 isoform 1;protein_id=NP_848757.5;tag=RefSeq Select;extra_copy_number=0
CM058247.1	Liftoff	CDS	143698016	143698087	.	-	.	ID=cds-NP_848757.5;Parent=rna-NM_178642.6;Dbxref=CCDS:CCDS40202.2,GeneID:101772,GenBank:NP_848757.5,MGI:MGI:2142149;Name=NP_848757.5;Note=isoform 1 is encoded by transcript variant 1;gbkey=CDS;gene=Ano1;product=anoctamin-1 isoform 1;protein_id=NP_848757.5;tag=RefSeq Select;extra_copy_number=0
CM058247.1	Liftoff	CDS	143698642	143698653	.	-	.	ID=cds-NP_848757.5;Parent=rna-NM_178642.6;Dbxref=CCDS:CCDS40202.2,GeneID:101772,GenBank:NP_848757.5,MGI:MGI:2142149;Name=NP_848757.5;Note=isoform 1 is encoded by transcript variant 1;gbkey=CDS;gene=Ano1;product=anoctamin-1 isoform 1;protein_id=NP_848757.5;tag=RefSeq Select;extra_copy_number=0
CM058247.1	Liftoff	CDS	143700835	143700917	.	-	.	ID=cds-NP_848757.5;Parent=rna-NM_178642.6;Dbxref=CCDS:CCDS40202.2,GeneID:101772,GenBank:NP_848757.5,MGI:MGI:2142149;Name=NP_848757.5;Note=isoform 1 is encoded by transcript variant 1;gbkey=CDS;gene=Ano1;product=anoctamin-1 isoform 1;protein_id=NP_848757.5;tag=RefSeq Select;extra_copy_number=0
CM058247.1	Liftoff	CDS	143712763	143712923	.	-	.	ID=cds-NP_848757.5;Parent=rna-NM_178642.6;Dbxref=CCDS:CCDS40202.2,GeneID:101772,GenBank:NP_848757.5,MGI:MGI:2142149;Name=NP_848757.5;Note=isoform 1 is encoded by transcript variant 1;gbkey=CDS;gene=Ano1;product=anoctamin-1 isoform 1;protein_id=NP_848757.5;tag=RefSeq Select;extra_copy_number=0
CM058247.1	Liftoff	CDS	143716242	143716376	.	-	.	ID=cds-NP_848757.5;Parent=rna-NM_178642.6;Dbxref=CCDS:CCDS40202.2,GeneID:101772,GenBank:NP_848757.5,MGI:MGI:2142149;Name=NP_848757.5;Note=isoform 1 is encoded by transcript variant 1;gbkey=CDS;gene=Ano1;product=anoctamin-1 isoform 1;protein_id=NP_848757.5;tag=RefSeq Select;extra_copy_number=0
CM058247.1	Liftoff	CDS	143717667	143717731	.	-	.	ID=cds-NP_848757.5;Parent=rna-NM_178642.6;Dbxref=CCDS:CCDS40202.2,GeneID:101772,GenBank:NP_848757.5,MGI:MGI:2142149;Name=NP_848757.5;Note=isoform 1 is encoded by transcript variant 1;gbkey=CDS;gene=Ano1;product=anoctamin-1 isoform 1;protein_id=NP_848757.5;tag=RefSeq Select;extra_copy_number=0
CM058247.1	Liftoff	CDS	143723881	143723922	.	-	.	ID=cds-NP_848757.5;Parent=rna-NM_178642.6;Dbxref=CCDS:CCDS40202.2,GeneID:101772,GenBank:NP_848757.5,MGI:MGI:2142149;Name=NP_848757.5;Note=isoform 1 is encoded by transcript variant 1;gbkey=CDS;gene=Ano1;product=anoctamin-1 isoform 1;protein_id=NP_848757.5;tag=RefSeq Select;extra_copy_number=0
CM058247.1	Liftoff	CDS	143727197	143727252	.	-	.	ID=cds-NP_848757.5;Parent=rna-NM_178642.6;Dbxref=CCDS:CCDS40202.2,GeneID:101772,GenBank:NP_848757.5,MGI:MGI:2142149;Name=NP_848757.5;Note=isoform 1 is encoded by transcript variant 1;gbkey=CDS;gene=Ano1;product=anoctamin-1 isoform 1;protein_id=NP_848757.5;tag=RefSeq Select;extra_copy_number=0
CM058247.1	Liftoff	CDS	143729676	143729727	.	-	.	ID=cds-NP_848757.5;Parent=rna-NM_178642.6;Dbxref=CCDS:CCDS40202.2,GeneID:101772,GenBank:NP_848757.5,MGI:MGI:2142149;Name=NP_848757.5;Note=isoform 1 is encoded by transcript variant 1;gbkey=CDS;gene=Ano1;product=anoctamin-1 isoform 1;protein_id=NP_848757.5;tag=RefSeq Select;extra_copy_number=0
CM058247.1	Liftoff	CDS	143733375	143733429	.	-	.	ID=cds-NP_848757.5;Parent=rna-NM_178642.6;Dbxref=CCDS:CCDS40202.2,GeneID:101772,GenBank:NP_848757.5,MGI:MGI:2142149;Name=NP_848757.5;Note=isoform 1 is encoded by transcript variant 1;gbkey=CDS;gene=Ano1;product=anoctamin-1 isoform 1;protein_id=NP_848757.5;tag=RefSeq Select;extra_copy_number=0
CM058247.1	Liftoff	CDS	143734770	143734921	.	-	.	ID=cds-NP_848757.5;Parent=rna-NM_178642.6;Dbxref=CCDS:CCDS40202.2,GeneID:101772,GenBank:NP_848757.5,MGI:MGI:2142149;Name=NP_848757.5;Note=isoform 1 is encoded by transcript variant 1;gbkey=CDS;gene=Ano1;product=anoctamin-1 isoform 1;protein_id=NP_848757.5;tag=RefSeq Select;extra_copy_number=0
CM058247.1	Liftoff	CDS	143736192	143736290	.	-	.	ID=cds-NP_848757.5;Parent=rna-NM_178642.6;Dbxref=CCDS:CCDS40202.2,GeneID:101772,GenBank:NP_848757.5,MGI:MGI:2142149;Name=NP_848757.5;Note=isoform 1 is encoded by transcript variant 1;gbkey=CDS;gene=Ano1;product=anoctamin-1 isoform 1;protein_id=NP_848757.5;tag=RefSeq Select;extra_copy_number=0
CM058247.1	Liftoff	CDS	143748526	143748858	.	-	.	ID=cds-NP_848757.5;Parent=rna-NM_178642.6;Dbxref=CCDS:CCDS40202.2,GeneID:101772,GenBank:NP_848757.5,MGI:MGI:2142149;Name=NP_848757.5;Note=isoform 1 is encoded by transcript variant 1;gbkey=CDS;gene=Ano1;product=anoctamin-1 isoform 1;protein_id=NP_848757.5;tag=RefSeq Select;extra_copy_number=0
CM058247.1	Liftoff	CDS	143757818	143757925	.	-	.	ID=cds-NP_848757.5;Parent=rna-NM_178642.6;Dbxref=CCDS:CCDS40202.2,GeneID:101772,GenBank:NP_848757.5,MGI:MGI:2142149;Name=NP_848757.5;Note=isoform 1 is encoded by transcript variant 1;gbkey=CDS;gene=Ano1;product=anoctamin-1 isoform 1;protein_id=NP_848757.5;tag=RefSeq Select;extra_copy_number=0
CM058247.1	Liftoff	mRNA	143667696	143817816	.	-	.	ID=rna-XM_006508458.5;Parent=gene-Ano1;Dbxref=GeneID:101772,GenBank:XM_006508458.5,MGI:MGI:2142149;Name=XM_006508458.5;gbkey=mRNA;gene=Ano1;model_evidence=Supporting evidence includes similarity to: 2 mRNAs%2C 37 ESTs%2C 5 Proteins%2C 197 long SRA reads%2C and 100%25 coverage of the annotated genomic feature by RNAseq alignments%2C including 9 samples with support for all annotated introns;product=anoctamin 1%2C calcium activated chloride channel%2C transcript variant X2;transcript_id=XM_006508458.5;matches_ref_protein=True;valid_ORF=True;extra_copy_number=0
CM058247.1	Liftoff	exon	143667696	143669412	.	-	.	ID=exon-XM_006508458.5-28;Parent=rna-XM_006508458.5;Dbxref=GeneID:101772,GenBank:XM_006508458.5,MGI:MGI:2142149;gbkey=mRNA;gene=Ano1;product=anoctamin 1%2C calcium activated chloride channel%2C transcript variant X2;transcript_id=XM_006508458.5;extra_copy_number=0
CM058247.1	Liftoff	exon	143671848	143671953	.	-	.	ID=exon-XM_006508458.5-27;Parent=rna-XM_006508458.5;Dbxref=GeneID:101772,GenBank:XM_006508458.5,MGI:MGI:2142149;gbkey=mRNA;gene=Ano1;product=anoctamin 1%2C calcium activated chloride channel%2C transcript variant X2;transcript_id=XM_006508458.5;extra_copy_number=0
CM058247.1	Liftoff	exon	143674589	143674773	.	-	.	ID=exon-XM_006508458.5-26;Parent=rna-XM_006508458.5;Dbxref=GeneID:101772,GenBank:XM_006508458.5,MGI:MGI:2142149;gbkey=mRNA;gene=Ano1;product=anoctamin 1%2C calcium activated chloride channel%2C transcript variant X2;transcript_id=XM_006508458.5;extra_copy_number=0
CM058247.1	Liftoff	exon	143676328	143676380	.	-	.	ID=exon-XM_006508458.5-25;Parent=rna-XM_006508458.5;Dbxref=GeneID:101772,GenBank:XM_006508458.5,MGI:MGI:2142149;gbkey=mRNA;gene=Ano1;product=anoctamin 1%2C calcium activated chloride channel%2C transcript variant X2;transcript_id=XM_006508458.5;extra_copy_number=0
CM058247.1	Liftoff	exon	143682608	143682760	.	-	.	ID=exon-XM_006508458.5-24;Parent=rna-XM_006508458.5;Dbxref=GeneID:101772,GenBank:XM_006508458.5,MGI:MGI:2142149;gbkey=mRNA;gene=Ano1;product=anoctamin 1%2C calcium activated chloride channel%2C transcript variant X2;transcript_id=XM_006508458.5;extra_copy_number=0
CM058247.1	Liftoff	exon	143687085	143687230	.	-	.	ID=exon-XM_006508458.5-23;Parent=rna-XM_006508458.5;Dbxref=GeneID:101772,GenBank:XM_006508458.5,MGI:MGI:2142149;gbkey=mRNA;gene=Ano1;product=anoctamin 1%2C calcium activated chloride channel%2C transcript variant X2;transcript_id=XM_006508458.5;extra_copy_number=0
CM058247.1	Liftoff	exon	143688017	143688117	.	-	.	ID=exon-XM_006508458.5-22;Parent=rna-XM_006508458.5;Dbxref=GeneID:101772,GenBank:XM_006508458.5,MGI:MGI:2142149;gbkey=mRNA;gene=Ano1;product=anoctamin 1%2C calcium activated chloride channel%2C transcript variant X2;transcript_id=XM_006508458.5;extra_copy_number=0
CM058247.1	Liftoff	exon	143690011	143690068	.	-	.	ID=exon-XM_006508458.5-21;Parent=rna-XM_006508458.5;Dbxref=GeneID:101772,GenBank:XM_006508458.5,MGI:MGI:2142149;gbkey=mRNA;gene=Ano1;product=anoctamin 1%2C calcium activated chloride channel%2C transcript variant X2;transcript_id=XM_006508458.5;extra_copy_number=0
CM058247.1	Liftoff	exon	143690503	143690614	.	-	.	ID=exon-XM_006508458.5-20;Parent=rna-XM_006508458.5;Dbxref=GeneID:101772,GenBank:XM_006508458.5,MGI:MGI:2142149;gbkey=mRNA;gene=Ano1;product=anoctamin 1%2C calcium activated chloride channel%2C transcript variant X2;transcript_id=XM_006508458.5;extra_copy_number=0
CM058247.1	Liftoff	exon	143690782	143690983	.	-	.	ID=exon-XM_006508458.5-19;Parent=rna-XM_006508458.5;Dbxref=GeneID:101772,GenBank:XM_006508458.5,MGI:MGI:2142149;gbkey=mRNA;gene=Ano1;product=anoctamin 1%2C calcium activated chloride channel%2C transcript variant X2;transcript_id=XM_006508458.5;extra_copy_number=0
CM058247.1	Liftoff	exon	143694018	143694092	.	-	.	ID=exon-XM_006508458.5-18;Parent=rna-XM_006508458.5;Dbxref=GeneID:101772,GenBank:XM_006508458.5,MGI:MGI:2142149;gbkey=mRNA;gene=Ano1;product=anoctamin 1%2C calcium activated chloride channel%2C transcript variant X2;transcript_id=XM_006508458.5;extra_copy_number=0
CM058247.1	Liftoff	exon	143695065	143695142	.	-	.	ID=exon-XM_006508458.5-17;Parent=rna-XM_006508458.5;Dbxref=GeneID:101772,GenBank:XM_006508458.5,MGI:MGI:2142149;gbkey=mRNA;gene=Ano1;product=anoctamin 1%2C calcium activated chloride channel%2C transcript variant X2;transcript_id=XM_006508458.5;extra_copy_number=0
CM058247.1	Liftoff	exon	143698016	143698087	.	-	.	ID=exon-XM_006508458.5-16;Parent=rna-XM_006508458.5;Dbxref=GeneID:101772,GenBank:XM_006508458.5,MGI:MGI:2142149;gbkey=mRNA;gene=Ano1;product=anoctamin 1%2C calcium activated chloride channel%2C transcript variant X2;transcript_id=XM_006508458.5;extra_copy_number=0
CM058247.1	Liftoff	exon	143698642	143698653	.	-	.	ID=exon-XM_006508458.5-15;Parent=rna-XM_006508458.5;Dbxref=GeneID:101772,GenBank:XM_006508458.5,MGI:MGI:2142149;gbkey=mRNA;gene=Ano1;product=anoctamin 1%2C calcium activated chloride channel%2C transcript variant X2;transcript_id=XM_006508458.5;extra_copy_number=0
CM058247.1	Liftoff	exon	143700835	143700917	.	-	.	ID=exon-XM_006508458.5-14;Parent=rna-XM_006508458.5;Dbxref=GeneID:101772,GenBank:XM_006508458.5,MGI:MGI:2142149;gbkey=mRNA;gene=Ano1;product=anoctamin 1%2C calcium activated chloride channel%2C transcript variant X2;transcript_id=XM_006508458.5;extra_copy_number=0
CM058247.1	Liftoff	exon	143712763	143712923	.	-	.	ID=exon-XM_006508458.5-13;Parent=rna-XM_006508458.5;Dbxref=GeneID:101772,GenBank:XM_006508458.5,MGI:MGI:2142149;gbkey=mRNA;gene=Ano1;product=anoctamin 1%2C calcium activated chloride channel%2C transcript variant X2;transcript_id=XM_006508458.5;extra_copy_number=0
CM058247.1	Liftoff	exon	143716242	143716376	.	-	.	ID=exon-XM_006508458.5-12;Parent=rna-XM_006508458.5;Dbxref=GeneID:101772,GenBank:XM_006508458.5,MGI:MGI:2142149;gbkey=mRNA;gene=Ano1;product=anoctamin 1%2C calcium activated chloride channel%2C transcript variant X2;transcript_id=XM_006508458.5;extra_copy_number=0
CM058247.1	Liftoff	exon	143717667	143717731	.	-	.	ID=exon-XM_006508458.5-11;Parent=rna-XM_006508458.5;Dbxref=GeneID:101772,GenBank:XM_006508458.5,MGI:MGI:2142149;gbkey=mRNA;gene=Ano1;product=anoctamin 1%2C calcium activated chloride channel%2C transcript variant X2;transcript_id=XM_006508458.5;extra_copy_number=0
CM058247.1	Liftoff	exon	143723881	143723922	.	-	.	ID=exon-XM_006508458.5-10;Parent=rna-XM_006508458.5;Dbxref=GeneID:101772,GenBank:XM_006508458.5,MGI:MGI:2142149;gbkey=mRNA;gene=Ano1;product=anoctamin 1%2C calcium activated chloride channel%2C transcript variant X2;transcript_id=XM_006508458.5;extra_copy_number=0
CM058247.1	Liftoff	exon	143727197	143727252	.	-	.	ID=exon-XM_006508458.5-9;Parent=rna-XM_006508458.5;Dbxref=GeneID:101772,GenBank:XM_006508458.5,MGI:MGI:2142149;gbkey=mRNA;gene=Ano1;product=anoctamin 1%2C calcium activated chloride channel%2C transcript variant X2;transcript_id=XM_006508458.5;extra_copy_number=0
CM058247.1	Liftoff	exon	143727748	143727813	.	-	.	ID=exon-XM_006508458.5-8;Parent=rna-XM_006508458.5;Dbxref=GeneID:101772,GenBank:XM_006508458.5,MGI:MGI:2142149;gbkey=mRNA;gene=Ano1;product=anoctamin 1%2C calcium activated chloride channel%2C transcript variant X2;transcript_id=XM_006508458.5;extra_copy_number=0
CM058247.1	Liftoff	exon	143729676	143729727	.	-	.	ID=exon-XM_006508458.5-7;Parent=rna-XM_006508458.5;Dbxref=GeneID:101772,GenBank:XM_006508458.5,MGI:MGI:2142149;gbkey=mRNA;gene=Ano1;product=anoctamin 1%2C calcium activated chloride channel%2C transcript variant X2;transcript_id=XM_006508458.5;extra_copy_number=0
CM058247.1	Liftoff	exon	143733375	143733429	.	-	.	ID=exon-XM_006508458.5-6;Parent=rna-XM_006508458.5;Dbxref=GeneID:101772,GenBank:XM_006508458.5,MGI:MGI:2142149;gbkey=mRNA;gene=Ano1;product=anoctamin 1%2C calcium activated chloride channel%2C transcript variant X2;transcript_id=XM_006508458.5;extra_copy_number=0
CM058247.1	Liftoff	exon	143734770	143734921	.	-	.	ID=exon-XM_006508458.5-5;Parent=rna-XM_006508458.5;Dbxref=GeneID:101772,GenBank:XM_006508458.5,MGI:MGI:2142149;gbkey=mRNA;gene=Ano1;product=anoctamin 1%2C calcium activated chloride channel%2C transcript variant X2;transcript_id=XM_006508458.5;extra_copy_number=0
CM058247.1	Liftoff	exon	143736192	143736290	.	-	.	ID=exon-XM_006508458.5-4;Parent=rna-XM_006508458.5;Dbxref=GeneID:101772,GenBank:XM_006508458.5,MGI:MGI:2142149;gbkey=mRNA;gene=Ano1;product=anoctamin 1%2C calcium activated chloride channel%2C transcript variant X2;transcript_id=XM_006508458.5;extra_copy_number=0
CM058247.1	Liftoff	exon	143748526	143748858	.	-	.	ID=exon-XM_006508458.5-3;Parent=rna-XM_006508458.5;Dbxref=GeneID:101772,GenBank:XM_006508458.5,MGI:MGI:2142149;gbkey=mRNA;gene=Ano1;product=anoctamin 1%2C calcium activated chloride channel%2C transcript variant X2;transcript_id=XM_006508458.5;extra_copy_number=0
CM058247.1	Liftoff	exon	143757818	143757963	.	-	.	ID=exon-XM_006508458.5-2;Parent=rna-XM_006508458.5;Dbxref=GeneID:101772,GenBank:XM_006508458.5,MGI:MGI:2142149;gbkey=mRNA;gene=Ano1;product=anoctamin 1%2C calcium activated chloride channel%2C transcript variant X2;transcript_id=XM_006508458.5;extra_copy_number=0
CM058247.1	Liftoff	exon	143817547	143817816	.	-	.	ID=exon-XM_006508458.5-1;Parent=rna-XM_006508458.5;Dbxref=GeneID:101772,GenBank:XM_006508458.5,MGI:MGI:2142149;gbkey=mRNA;gene=Ano1;product=anoctamin 1%2C calcium activated chloride channel%2C transcript variant X2;transcript_id=XM_006508458.5;extra_copy_number=0
CM058247.1	Liftoff	CDS	143669146	143669412	.	-	.	ID=cds-XP_006508521.1;Parent=rna-XM_006508458.5;Dbxref=GeneID:101772,GenBank:XP_006508521.1,MGI:MGI:2142149;Name=XP_006508521.1;gbkey=CDS;gene=Ano1;product=anoctamin-1 isoform X2;protein_id=XP_006508521.1;extra_copy_number=0
CM058247.1	Liftoff	CDS	143671848	143671953	.	-	.	ID=cds-XP_006508521.1;Parent=rna-XM_006508458.5;Dbxref=GeneID:101772,GenBank:XP_006508521.1,MGI:MGI:2142149;Name=XP_006508521.1;gbkey=CDS;gene=Ano1;product=anoctamin-1 isoform X2;protein_id=XP_006508521.1;extra_copy_number=0
CM058247.1	Liftoff	CDS	143674589	143674773	.	-	.	ID=cds-XP_006508521.1;Parent=rna-XM_006508458.5;Dbxref=GeneID:101772,GenBank:XP_006508521.1,MGI:MGI:2142149;Name=XP_006508521.1;gbkey=CDS;gene=Ano1;product=anoctamin-1 isoform X2;protein_id=XP_006508521.1;extra_copy_number=0
CM058247.1	Liftoff	CDS	143676328	143676380	.	-	.	ID=cds-XP_006508521.1;Parent=rna-XM_006508458.5;Dbxref=GeneID:101772,GenBank:XP_006508521.1,MGI:MGI:2142149;Name=XP_006508521.1;gbkey=CDS;gene=Ano1;product=anoctamin-1 isoform X2;protein_id=XP_006508521.1;extra_copy_number=0
CM058247.1	Liftoff	CDS	143682608	143682760	.	-	.	ID=cds-XP_006508521.1;Parent=rna-XM_006508458.5;Dbxref=GeneID:101772,GenBank:XP_006508521.1,MGI:MGI:2142149;Name=XP_006508521.1;gbkey=CDS;gene=Ano1;product=anoctamin-1 isoform X2;protein_id=XP_006508521.1;extra_copy_number=0
CM058247.1	Liftoff	CDS	143687085	143687230	.	-	.	ID=cds-XP_006508521.1;Parent=rna-XM_006508458.5;Dbxref=GeneID:101772,GenBank:XP_006508521.1,MGI:MGI:2142149;Name=XP_006508521.1;gbkey=CDS;gene=Ano1;product=anoctamin-1 isoform X2;protein_id=XP_006508521.1;extra_copy_number=0
CM058247.1	Liftoff	CDS	143688017	143688117	.	-	.	ID=cds-XP_006508521.1;Parent=rna-XM_006508458.5;Dbxref=GeneID:101772,GenBank:XP_006508521.1,MGI:MGI:2142149;Name=XP_006508521.1;gbkey=CDS;gene=Ano1;product=anoctamin-1 isoform X2;protein_id=XP_006508521.1;extra_copy_number=0
CM058247.1	Liftoff	CDS	143690011	143690068	.	-	.	ID=cds-XP_006508521.1;Parent=rna-XM_006508458.5;Dbxref=GeneID:101772,GenBank:XP_006508521.1,MGI:MGI:2142149;Name=XP_006508521.1;gbkey=CDS;gene=Ano1;product=anoctamin-1 isoform X2;protein_id=XP_006508521.1;extra_copy_number=0
CM058247.1	Liftoff	CDS	143690503	143690614	.	-	.	ID=cds-XP_006508521.1;Parent=rna-XM_006508458.5;Dbxref=GeneID:101772,GenBank:XP_006508521.1,MGI:MGI:2142149;Name=XP_006508521.1;gbkey=CDS;gene=Ano1;product=anoctamin-1 isoform X2;protein_id=XP_006508521.1;extra_copy_number=0
CM058247.1	Liftoff	CDS	143690782	143690983	.	-	.	ID=cds-XP_006508521.1;Parent=rna-XM_006508458.5;Dbxref=GeneID:101772,GenBank:XP_006508521.1,MGI:MGI:2142149;Name=XP_006508521.1;gbkey=CDS;gene=Ano1;product=anoctamin-1 isoform X2;protein_id=XP_006508521.1;extra_copy_number=0
CM058247.1	Liftoff	CDS	143694018	143694092	.	-	.	ID=cds-XP_006508521.1;Parent=rna-XM_006508458.5;Dbxref=GeneID:101772,GenBank:XP_006508521.1,MGI:MGI:2142149;Name=XP_006508521.1;gbkey=CDS;gene=Ano1;product=anoctamin-1 isoform X2;protein_id=XP_006508521.1;extra_copy_number=0
CM058247.1	Liftoff	CDS	143695065	143695142	.	-	.	ID=cds-XP_006508521.1;Parent=rna-XM_006508458.5;Dbxref=GeneID:101772,GenBank:XP_006508521.1,MGI:MGI:2142149;Name=XP_006508521.1;gbkey=CDS;gene=Ano1;product=anoctamin-1 isoform X2;protein_id=XP_006508521.1;extra_copy_number=0
CM058247.1	Liftoff	CDS	143698016	143698087	.	-	.	ID=cds-XP_006508521.1;Parent=rna-XM_006508458.5;Dbxref=GeneID:101772,GenBank:XP_006508521.1,MGI:MGI:2142149;Name=XP_006508521.1;gbkey=CDS;gene=Ano1;product=anoctamin-1 isoform X2;protein_id=XP_006508521.1;extra_copy_number=0
CM058247.1	Liftoff	CDS	143698642	143698653	.	-	.	ID=cds-XP_006508521.1;Parent=rna-XM_006508458.5;Dbxref=GeneID:101772,GenBank:XP_006508521.1,MGI:MGI:2142149;Name=XP_006508521.1;gbkey=CDS;gene=Ano1;product=anoctamin-1 isoform X2;protein_id=XP_006508521.1;extra_copy_number=0
CM058247.1	Liftoff	CDS	143700835	143700917	.	-	.	ID=cds-XP_006508521.1;Parent=rna-XM_006508458.5;Dbxref=GeneID:101772,GenBank:XP_006508521.1,MGI:MGI:2142149;Name=XP_006508521.1;gbkey=CDS;gene=Ano1;product=anoctamin-1 isoform X2;protein_id=XP_006508521.1;extra_copy_number=0
CM058247.1	Liftoff	CDS	143712763	143712923	.	-	.	ID=cds-XP_006508521.1;Parent=rna-XM_006508458.5;Dbxref=GeneID:101772,GenBank:XP_006508521.1,MGI:MGI:2142149;Name=XP_006508521.1;gbkey=CDS;gene=Ano1;product=anoctamin-1 isoform X2;protein_id=XP_006508521.1;extra_copy_number=0
CM058247.1	Liftoff	CDS	143716242	143716376	.	-	.	ID=cds-XP_006508521.1;Parent=rna-XM_006508458.5;Dbxref=GeneID:101772,GenBank:XP_006508521.1,MGI:MGI:2142149;Name=XP_006508521.1;gbkey=CDS;gene=Ano1;product=anoctamin-1 isoform X2;protein_id=XP_006508521.1;extra_copy_number=0
CM058247.1	Liftoff	CDS	143717667	143717731	.	-	.	ID=cds-XP_006508521.1;Parent=rna-XM_006508458.5;Dbxref=GeneID:101772,GenBank:XP_006508521.1,MGI:MGI:2142149;Name=XP_006508521.1;gbkey=CDS;gene=Ano1;product=anoctamin-1 isoform X2;protein_id=XP_006508521.1;extra_copy_number=0
CM058247.1	Liftoff	CDS	143723881	143723922	.	-	.	ID=cds-XP_006508521.1;Parent=rna-XM_006508458.5;Dbxref=GeneID:101772,GenBank:XP_006508521.1,MGI:MGI:2142149;Name=XP_006508521.1;gbkey=CDS;gene=Ano1;product=anoctamin-1 isoform X2;protein_id=XP_006508521.1;extra_copy_number=0
CM058247.1	Liftoff	CDS	143727197	143727252	.	-	.	ID=cds-XP_006508521.1;Parent=rna-XM_006508458.5;Dbxref=GeneID:101772,GenBank:XP_006508521.1,MGI:MGI:2142149;Name=XP_006508521.1;gbkey=CDS;gene=Ano1;product=anoctamin-1 isoform X2;protein_id=XP_006508521.1;extra_copy_number=0
CM058247.1	Liftoff	CDS	143727748	143727813	.	-	.	ID=cds-XP_006508521.1;Parent=rna-XM_006508458.5;Dbxref=GeneID:101772,GenBank:XP_006508521.1,MGI:MGI:2142149;Name=XP_006508521.1;gbkey=CDS;gene=Ano1;product=anoctamin-1 isoform X2;protein_id=XP_006508521.1;extra_copy_number=0
CM058247.1	Liftoff	CDS	143729676	143729727	.	-	.	ID=cds-XP_006508521.1;Parent=rna-XM_006508458.5;Dbxref=GeneID:101772,GenBank:XP_006508521.1,MGI:MGI:2142149;Name=XP_006508521.1;gbkey=CDS;gene=Ano1;product=anoctamin-1 isoform X2;protein_id=XP_006508521.1;extra_copy_number=0
CM058247.1	Liftoff	CDS	143733375	143733429	.	-	.	ID=cds-XP_006508521.1;Parent=rna-XM_006508458.5;Dbxref=GeneID:101772,GenBank:XP_006508521.1,MGI:MGI:2142149;Name=XP_006508521.1;gbkey=CDS;gene=Ano1;product=anoctamin-1 isoform X2;protein_id=XP_006508521.1;extra_copy_number=0
CM058247.1	Liftoff	CDS	143734770	143734921	.	-	.	ID=cds-XP_006508521.1;Parent=rna-XM_006508458.5;Dbxref=GeneID:101772,GenBank:XP_006508521.1,MGI:MGI:2142149;Name=XP_006508521.1;gbkey=CDS;gene=Ano1;product=anoctamin-1 isoform X2;protein_id=XP_006508521.1;extra_copy_number=0
CM058247.1	Liftoff	CDS	143736192	143736290	.	-	.	ID=cds-XP_006508521.1;Parent=rna-XM_006508458.5;Dbxref=GeneID:101772,GenBank:XP_006508521.1,MGI:MGI:2142149;Name=XP_006508521.1;gbkey=CDS;gene=Ano1;product=anoctamin-1 isoform X2;protein_id=XP_006508521.1;extra_copy_number=0
CM058247.1	Liftoff	CDS	143748526	143748858	.	-	.	ID=cds-XP_006508521.1;Parent=rna-XM_006508458.5;Dbxref=GeneID:101772,GenBank:XP_006508521.1,MGI:MGI:2142149;Name=XP_006508521.1;gbkey=CDS;gene=Ano1;product=anoctamin-1 isoform X2;protein_id=XP_006508521.1;extra_copy_number=0
CM058247.1	Liftoff	CDS	143757818	143757963	.	-	.	ID=cds-XP_006508521.1;Parent=rna-XM_006508458.5;Dbxref=GeneID:101772,GenBank:XP_006508521.1,MGI:MGI:2142149;Name=XP_006508521.1;gbkey=CDS;gene=Ano1;product=anoctamin-1 isoform X2;protein_id=XP_006508521.1;extra_copy_number=0
CM058247.1	Liftoff	CDS	143817547	143817682	.	-	.	ID=cds-XP_006508521.1;Parent=rna-XM_006508458.5;Dbxref=GeneID:101772,GenBank:XP_006508521.1,MGI:MGI:2142149;Name=XP_006508521.1;gbkey=CDS;gene=Ano1;product=anoctamin-1 isoform X2;protein_id=XP_006508521.1;extra_copy_number=0
CM058247.1	Liftoff	mRNA	143667696	143817816	.	-	.	ID=rna-XM_006508459.5;Parent=gene-Ano1;Dbxref=GeneID:101772,GenBank:XM_006508459.5,MGI:MGI:2142149;Name=XM_006508459.5;gbkey=mRNA;gene=Ano1;model_evidence=Supporting evidence includes similarity to: 2 mRNAs%2C 41 ESTs%2C 5 Proteins%2C 223 long SRA reads%2C and 100%25 coverage of the annotated genomic feature by RNAseq alignments%2C including 11 samples with support for all annotated introns;product=anoctamin 1%2C calcium activated chloride channel%2C transcript variant X4;transcript_id=XM_006508459.5;matches_ref_protein=True;valid_ORF=True;extra_copy_number=0
CM058247.1	Liftoff	exon	143667696	143669412	.	-	.	ID=exon-XM_006508459.5-28;Parent=rna-XM_006508459.5;Dbxref=GeneID:101772,GenBank:XM_006508459.5,MGI:MGI:2142149;gbkey=mRNA;gene=Ano1;product=anoctamin 1%2C calcium activated chloride channel%2C transcript variant X4;transcript_id=XM_006508459.5;extra_copy_number=0
CM058247.1	Liftoff	exon	143671848	143671953	.	-	.	ID=exon-XM_006508459.5-27;Parent=rna-XM_006508459.5;Dbxref=GeneID:101772,GenBank:XM_006508459.5,MGI:MGI:2142149;gbkey=mRNA;gene=Ano1;product=anoctamin 1%2C calcium activated chloride channel%2C transcript variant X4;transcript_id=XM_006508459.5;extra_copy_number=0
CM058247.1	Liftoff	exon	143674589	143674773	.	-	.	ID=exon-XM_006508459.5-26;Parent=rna-XM_006508459.5;Dbxref=GeneID:101772,GenBank:XM_006508459.5,MGI:MGI:2142149;gbkey=mRNA;gene=Ano1;product=anoctamin 1%2C calcium activated chloride channel%2C transcript variant X4;transcript_id=XM_006508459.5;extra_copy_number=0
CM058247.1	Liftoff	exon	143676328	143676380	.	-	.	ID=exon-XM_006508459.5-25;Parent=rna-XM_006508459.5;Dbxref=GeneID:101772,GenBank:XM_006508459.5,MGI:MGI:2142149;gbkey=mRNA;gene=Ano1;product=anoctamin 1%2C calcium activated chloride channel%2C transcript variant X4;transcript_id=XM_006508459.5;extra_copy_number=0
CM058247.1	Liftoff	exon	143682608	143682760	.	-	.	ID=exon-XM_006508459.5-24;Parent=rna-XM_006508459.5;Dbxref=GeneID:101772,GenBank:XM_006508459.5,MGI:MGI:2142149;gbkey=mRNA;gene=Ano1;product=anoctamin 1%2C calcium activated chloride channel%2C transcript variant X4;transcript_id=XM_006508459.5;extra_copy_number=0
CM058247.1	Liftoff	exon	143687085	143687230	.	-	.	ID=exon-XM_006508459.5-23;Parent=rna-XM_006508459.5;Dbxref=GeneID:101772,GenBank:XM_006508459.5,MGI:MGI:2142149;gbkey=mRNA;gene=Ano1;product=anoctamin 1%2C calcium activated chloride channel%2C transcript variant X4;transcript_id=XM_006508459.5;extra_copy_number=0
CM058247.1	Liftoff	exon	143688017	143688117	.	-	.	ID=exon-XM_006508459.5-22;Parent=rna-XM_006508459.5;Dbxref=GeneID:101772,GenBank:XM_006508459.5,MGI:MGI:2142149;gbkey=mRNA;gene=Ano1;product=anoctamin 1%2C calcium activated chloride channel%2C transcript variant X4;transcript_id=XM_006508459.5;extra_copy_number=0
CM058247.1	Liftoff	exon	143690011	143690068	.	-	.	ID=exon-XM_006508459.5-21;Parent=rna-XM_006508459.5;Dbxref=GeneID:101772,GenBank:XM_006508459.5,MGI:MGI:2142149;gbkey=mRNA;gene=Ano1;product=anoctamin 1%2C calcium activated chloride channel%2C transcript variant X4;transcript_id=XM_006508459.5;extra_copy_number=0
CM058247.1	Liftoff	exon	143690503	143690614	.	-	.	ID=exon-XM_006508459.5-20;Parent=rna-XM_006508459.5;Dbxref=GeneID:101772,GenBank:XM_006508459.5,MGI:MGI:2142149;gbkey=mRNA;gene=Ano1;product=anoctamin 1%2C calcium activated chloride channel%2C transcript variant X4;transcript_id=XM_006508459.5;extra_copy_number=0
CM058247.1	Liftoff	exon	143690782	143690983	.	-	.	ID=exon-XM_006508459.5-19;Parent=rna-XM_006508459.5;Dbxref=GeneID:101772,GenBank:XM_006508459.5,MGI:MGI:2142149;gbkey=mRNA;gene=Ano1;product=anoctamin 1%2C calcium activated chloride channel%2C transcript variant X4;transcript_id=XM_006508459.5;extra_copy_number=0
CM058247.1	Liftoff	exon	143694018	143694092	.	-	.	ID=exon-XM_006508459.5-18;Parent=rna-XM_006508459.5;Dbxref=GeneID:101772,GenBank:XM_006508459.5,MGI:MGI:2142149;gbkey=mRNA;gene=Ano1;product=anoctamin 1%2C calcium activated chloride channel%2C transcript variant X4;transcript_id=XM_006508459.5;extra_copy_number=0
CM058247.1	Liftoff	exon	143695065	143695142	.	-	.	ID=exon-XM_006508459.5-17;Parent=rna-XM_006508459.5;Dbxref=GeneID:101772,GenBank:XM_006508459.5,MGI:MGI:2142149;gbkey=mRNA;gene=Ano1;product=anoctamin 1%2C calcium activated chloride channel%2C transcript variant X4;transcript_id=XM_006508459.5;extra_copy_number=0
CM058247.1	Liftoff	exon	143698016	143698087	.	-	.	ID=exon-XM_006508459.5-16;Parent=rna-XM_006508459.5;Dbxref=GeneID:101772,GenBank:XM_006508459.5,MGI:MGI:2142149;gbkey=mRNA;gene=Ano1;product=anoctamin 1%2C calcium activated chloride channel%2C transcript variant X4;transcript_id=XM_006508459.5;extra_copy_number=0
CM058247.1	Liftoff	exon	143698642	143698653	.	-	.	ID=exon-XM_006508459.5-15;Parent=rna-XM_006508459.5;Dbxref=GeneID:101772,GenBank:XM_006508459.5,MGI:MGI:2142149;gbkey=mRNA;gene=Ano1;product=anoctamin 1%2C calcium activated chloride channel%2C transcript variant X4;transcript_id=XM_006508459.5;extra_copy_number=0
CM058247.1	Liftoff	exon	143700835	143700917	.	-	.	ID=exon-XM_006508459.5-14;Parent=rna-XM_006508459.5;Dbxref=GeneID:101772,GenBank:XM_006508459.5,MGI:MGI:2142149;gbkey=mRNA;gene=Ano1;product=anoctamin 1%2C calcium activated chloride channel%2C transcript variant X4;transcript_id=XM_006508459.5;extra_copy_number=0
CM058247.1	Liftoff	exon	143712763	143712923	.	-	.	ID=exon-XM_006508459.5-13;Parent=rna-XM_006508459.5;Dbxref=GeneID:101772,GenBank:XM_006508459.5,MGI:MGI:2142149;gbkey=mRNA;gene=Ano1;product=anoctamin 1%2C calcium activated chloride channel%2C transcript variant X4;transcript_id=XM_006508459.5;extra_copy_number=0
CM058247.1	Liftoff	exon	143716242	143716376	.	-	.	ID=exon-XM_006508459.5-12;Parent=rna-XM_006508459.5;Dbxref=GeneID:101772,GenBank:XM_006508459.5,MGI:MGI:2142149;gbkey=mRNA;gene=Ano1;product=anoctamin 1%2C calcium activated chloride channel%2C transcript variant X4;transcript_id=XM_006508459.5;extra_copy_number=0
CM058247.1	Liftoff	exon	143717667	143717731	.	-	.	ID=exon-XM_006508459.5-11;Parent=rna-XM_006508459.5;Dbxref=GeneID:101772,GenBank:XM_006508459.5,MGI:MGI:2142149;gbkey=mRNA;gene=Ano1;product=anoctamin 1%2C calcium activated chloride channel%2C transcript variant X4;transcript_id=XM_006508459.5;extra_copy_number=0
CM058247.1	Liftoff	exon	143723881	143723922	.	-	.	ID=exon-XM_006508459.5-10;Parent=rna-XM_006508459.5;Dbxref=GeneID:101772,GenBank:XM_006508459.5,MGI:MGI:2142149;gbkey=mRNA;gene=Ano1;product=anoctamin 1%2C calcium activated chloride channel%2C transcript variant X4;transcript_id=XM_006508459.5;extra_copy_number=0
CM058247.1	Liftoff	exon	143727197	143727252	.	-	.	ID=exon-XM_006508459.5-9;Parent=rna-XM_006508459.5;Dbxref=GeneID:101772,GenBank:XM_006508459.5,MGI:MGI:2142149;gbkey=mRNA;gene=Ano1;product=anoctamin 1%2C calcium activated chloride channel%2C transcript variant X4;transcript_id=XM_006508459.5;extra_copy_number=0
CM058247.1	Liftoff	exon	143727748	143727813	.	-	.	ID=exon-XM_006508459.5-8;Parent=rna-XM_006508459.5;Dbxref=GeneID:101772,GenBank:XM_006508459.5,MGI:MGI:2142149;gbkey=mRNA;gene=Ano1;product=anoctamin 1%2C calcium activated chloride channel%2C transcript variant X4;transcript_id=XM_006508459.5;extra_copy_number=0
CM058247.1	Liftoff	exon	143729676	143729727	.	-	.	ID=exon-XM_006508459.5-7;Parent=rna-XM_006508459.5;Dbxref=GeneID:101772,GenBank:XM_006508459.5,MGI:MGI:2142149;gbkey=mRNA;gene=Ano1;product=anoctamin 1%2C calcium activated chloride channel%2C transcript variant X4;transcript_id=XM_006508459.5;extra_copy_number=0
CM058247.1	Liftoff	exon	143733375	143733429	.	-	.	ID=exon-XM_006508459.5-6;Parent=rna-XM_006508459.5;Dbxref=GeneID:101772,GenBank:XM_006508459.5,MGI:MGI:2142149;gbkey=mRNA;gene=Ano1;product=anoctamin 1%2C calcium activated chloride channel%2C transcript variant X4;transcript_id=XM_006508459.5;extra_copy_number=0
CM058247.1	Liftoff	exon	143734770	143734921	.	-	.	ID=exon-XM_006508459.5-5;Parent=rna-XM_006508459.5;Dbxref=GeneID:101772,GenBank:XM_006508459.5,MGI:MGI:2142149;gbkey=mRNA;gene=Ano1;product=anoctamin 1%2C calcium activated chloride channel%2C transcript variant X4;transcript_id=XM_006508459.5;extra_copy_number=0
CM058247.1	Liftoff	exon	143736192	143736290	.	-	.	ID=exon-XM_006508459.5-4;Parent=rna-XM_006508459.5;Dbxref=GeneID:101772,GenBank:XM_006508459.5,MGI:MGI:2142149;gbkey=mRNA;gene=Ano1;product=anoctamin 1%2C calcium activated chloride channel%2C transcript variant X4;transcript_id=XM_006508459.5;extra_copy_number=0
CM058247.1	Liftoff	exon	143748526	143748858	.	-	.	ID=exon-XM_006508459.5-3;Parent=rna-XM_006508459.5;Dbxref=GeneID:101772,GenBank:XM_006508459.5,MGI:MGI:2142149;gbkey=mRNA;gene=Ano1;product=anoctamin 1%2C calcium activated chloride channel%2C transcript variant X4;transcript_id=XM_006508459.5;extra_copy_number=0
CM058247.1	Liftoff	exon	143757818	143757963	.	-	.	ID=exon-XM_006508459.5-2;Parent=rna-XM_006508459.5;Dbxref=GeneID:101772,GenBank:XM_006508459.5,MGI:MGI:2142149;gbkey=mRNA;gene=Ano1;product=anoctamin 1%2C calcium activated chloride channel%2C transcript variant X4;transcript_id=XM_006508459.5;extra_copy_number=0
CM058247.1	Liftoff	exon	143817550	143817816	.	-	.	ID=exon-XM_006508459.5-1;Parent=rna-XM_006508459.5;Dbxref=GeneID:101772,GenBank:XM_006508459.5,MGI:MGI:2142149;gbkey=mRNA;gene=Ano1;product=anoctamin 1%2C calcium activated chloride channel%2C transcript variant X4;transcript_id=XM_006508459.5;extra_copy_number=0
CM058247.1	Liftoff	CDS	143669146	143669412	.	-	.	ID=cds-XP_006508522.1;Parent=rna-XM_006508459.5;Dbxref=GeneID:101772,GenBank:XP_006508522.1,MGI:MGI:2142149;Name=XP_006508522.1;gbkey=CDS;gene=Ano1;product=anoctamin-1 isoform X4;protein_id=XP_006508522.1;extra_copy_number=0
CM058247.1	Liftoff	CDS	143671848	143671953	.	-	.	ID=cds-XP_006508522.1;Parent=rna-XM_006508459.5;Dbxref=GeneID:101772,GenBank:XP_006508522.1,MGI:MGI:2142149;Name=XP_006508522.1;gbkey=CDS;gene=Ano1;product=anoctamin-1 isoform X4;protein_id=XP_006508522.1;extra_copy_number=0
CM058247.1	Liftoff	CDS	143674589	143674773	.	-	.	ID=cds-XP_006508522.1;Parent=rna-XM_006508459.5;Dbxref=GeneID:101772,GenBank:XP_006508522.1,MGI:MGI:2142149;Name=XP_006508522.1;gbkey=CDS;gene=Ano1;product=anoctamin-1 isoform X4;protein_id=XP_006508522.1;extra_copy_number=0
CM058247.1	Liftoff	CDS	143676328	143676380	.	-	.	ID=cds-XP_006508522.1;Parent=rna-XM_006508459.5;Dbxref=GeneID:101772,GenBank:XP_006508522.1,MGI:MGI:2142149;Name=XP_006508522.1;gbkey=CDS;gene=Ano1;product=anoctamin-1 isoform X4;protein_id=XP_006508522.1;extra_copy_number=0
CM058247.1	Liftoff	CDS	143682608	143682760	.	-	.	ID=cds-XP_006508522.1;Parent=rna-XM_006508459.5;Dbxref=GeneID:101772,GenBank:XP_006508522.1,MGI:MGI:2142149;Name=XP_006508522.1;gbkey=CDS;gene=Ano1;product=anoctamin-1 isoform X4;protein_id=XP_006508522.1;extra_copy_number=0
CM058247.1	Liftoff	CDS	143687085	143687230	.	-	.	ID=cds-XP_006508522.1;Parent=rna-XM_006508459.5;Dbxref=GeneID:101772,GenBank:XP_006508522.1,MGI:MGI:2142149;Name=XP_006508522.1;gbkey=CDS;gene=Ano1;product=anoctamin-1 isoform X4;protein_id=XP_006508522.1;extra_copy_number=0
CM058247.1	Liftoff	CDS	143688017	143688117	.	-	.	ID=cds-XP_006508522.1;Parent=rna-XM_006508459.5;Dbxref=GeneID:101772,GenBank:XP_006508522.1,MGI:MGI:2142149;Name=XP_006508522.1;gbkey=CDS;gene=Ano1;product=anoctamin-1 isoform X4;protein_id=XP_006508522.1;extra_copy_number=0
CM058247.1	Liftoff	CDS	143690011	143690068	.	-	.	ID=cds-XP_006508522.1;Parent=rna-XM_006508459.5;Dbxref=GeneID:101772,GenBank:XP_006508522.1,MGI:MGI:2142149;Name=XP_006508522.1;gbkey=CDS;gene=Ano1;product=anoctamin-1 isoform X4;protein_id=XP_006508522.1;extra_copy_number=0
CM058247.1	Liftoff	CDS	143690503	143690614	.	-	.	ID=cds-XP_006508522.1;Parent=rna-XM_006508459.5;Dbxref=GeneID:101772,GenBank:XP_006508522.1,MGI:MGI:2142149;Name=XP_006508522.1;gbkey=CDS;gene=Ano1;product=anoctamin-1 isoform X4;protein_id=XP_006508522.1;extra_copy_number=0
CM058247.1	Liftoff	CDS	143690782	143690983	.	-	.	ID=cds-XP_006508522.1;Parent=rna-XM_006508459.5;Dbxref=GeneID:101772,GenBank:XP_006508522.1,MGI:MGI:2142149;Name=XP_006508522.1;gbkey=CDS;gene=Ano1;product=anoctamin-1 isoform X4;protein_id=XP_006508522.1;extra_copy_number=0
CM058247.1	Liftoff	CDS	143694018	143694092	.	-	.	ID=cds-XP_006508522.1;Parent=rna-XM_006508459.5;Dbxref=GeneID:101772,GenBank:XP_006508522.1,MGI:MGI:2142149;Name=XP_006508522.1;gbkey=CDS;gene=Ano1;product=anoctamin-1 isoform X4;protein_id=XP_006508522.1;extra_copy_number=0
CM058247.1	Liftoff	CDS	143695065	143695142	.	-	.	ID=cds-XP_006508522.1;Parent=rna-XM_006508459.5;Dbxref=GeneID:101772,GenBank:XP_006508522.1,MGI:MGI:2142149;Name=XP_006508522.1;gbkey=CDS;gene=Ano1;product=anoctamin-1 isoform X4;protein_id=XP_006508522.1;extra_copy_number=0
CM058247.1	Liftoff	CDS	143698016	143698087	.	-	.	ID=cds-XP_006508522.1;Parent=rna-XM_006508459.5;Dbxref=GeneID:101772,GenBank:XP_006508522.1,MGI:MGI:2142149;Name=XP_006508522.1;gbkey=CDS;gene=Ano1;product=anoctamin-1 isoform X4;protein_id=XP_006508522.1;extra_copy_number=0
CM058247.1	Liftoff	CDS	143698642	143698653	.	-	.	ID=cds-XP_006508522.1;Parent=rna-XM_006508459.5;Dbxref=GeneID:101772,GenBank:XP_006508522.1,MGI:MGI:2142149;Name=XP_006508522.1;gbkey=CDS;gene=Ano1;product=anoctamin-1 isoform X4;protein_id=XP_006508522.1;extra_copy_number=0
CM058247.1	Liftoff	CDS	143700835	143700917	.	-	.	ID=cds-XP_006508522.1;Parent=rna-XM_006508459.5;Dbxref=GeneID:101772,GenBank:XP_006508522.1,MGI:MGI:2142149;Name=XP_006508522.1;gbkey=CDS;gene=Ano1;product=anoctamin-1 isoform X4;protein_id=XP_006508522.1;extra_copy_number=0
CM058247.1	Liftoff	CDS	143712763	143712923	.	-	.	ID=cds-XP_006508522.1;Parent=rna-XM_006508459.5;Dbxref=GeneID:101772,GenBank:XP_006508522.1,MGI:MGI:2142149;Name=XP_006508522.1;gbkey=CDS;gene=Ano1;product=anoctamin-1 isoform X4;protein_id=XP_006508522.1;extra_copy_number=0
CM058247.1	Liftoff	CDS	143716242	143716376	.	-	.	ID=cds-XP_006508522.1;Parent=rna-XM_006508459.5;Dbxref=GeneID:101772,GenBank:XP_006508522.1,MGI:MGI:2142149;Name=XP_006508522.1;gbkey=CDS;gene=Ano1;product=anoctamin-1 isoform X4;protein_id=XP_006508522.1;extra_copy_number=0
CM058247.1	Liftoff	CDS	143717667	143717731	.	-	.	ID=cds-XP_006508522.1;Parent=rna-XM_006508459.5;Dbxref=GeneID:101772,GenBank:XP_006508522.1,MGI:MGI:2142149;Name=XP_006508522.1;gbkey=CDS;gene=Ano1;product=anoctamin-1 isoform X4;protein_id=XP_006508522.1;extra_copy_number=0
CM058247.1	Liftoff	CDS	143723881	143723922	.	-	.	ID=cds-XP_006508522.1;Parent=rna-XM_006508459.5;Dbxref=GeneID:101772,GenBank:XP_006508522.1,MGI:MGI:2142149;Name=XP_006508522.1;gbkey=CDS;gene=Ano1;product=anoctamin-1 isoform X4;protein_id=XP_006508522.1;extra_copy_number=0
CM058247.1	Liftoff	CDS	143727197	143727252	.	-	.	ID=cds-XP_006508522.1;Parent=rna-XM_006508459.5;Dbxref=GeneID:101772,GenBank:XP_006508522.1,MGI:MGI:2142149;Name=XP_006508522.1;gbkey=CDS;gene=Ano1;product=anoctamin-1 isoform X4;protein_id=XP_006508522.1;extra_copy_number=0
CM058247.1	Liftoff	CDS	143727748	143727813	.	-	.	ID=cds-XP_006508522.1;Parent=rna-XM_006508459.5;Dbxref=GeneID:101772,GenBank:XP_006508522.1,MGI:MGI:2142149;Name=XP_006508522.1;gbkey=CDS;gene=Ano1;product=anoctamin-1 isoform X4;protein_id=XP_006508522.1;extra_copy_number=0
CM058247.1	Liftoff	CDS	143729676	143729727	.	-	.	ID=cds-XP_006508522.1;Parent=rna-XM_006508459.5;Dbxref=GeneID:101772,GenBank:XP_006508522.1,MGI:MGI:2142149;Name=XP_006508522.1;gbkey=CDS;gene=Ano1;product=anoctamin-1 isoform X4;protein_id=XP_006508522.1;extra_copy_number=0
CM058247.1	Liftoff	CDS	143733375	143733429	.	-	.	ID=cds-XP_006508522.1;Parent=rna-XM_006508459.5;Dbxref=GeneID:101772,GenBank:XP_006508522.1,MGI:MGI:2142149;Name=XP_006508522.1;gbkey=CDS;gene=Ano1;product=anoctamin-1 isoform X4;protein_id=XP_006508522.1;extra_copy_number=0
CM058247.1	Liftoff	CDS	143734770	143734921	.	-	.	ID=cds-XP_006508522.1;Parent=rna-XM_006508459.5;Dbxref=GeneID:101772,GenBank:XP_006508522.1,MGI:MGI:2142149;Name=XP_006508522.1;gbkey=CDS;gene=Ano1;product=anoctamin-1 isoform X4;protein_id=XP_006508522.1;extra_copy_number=0
CM058247.1	Liftoff	CDS	143736192	143736290	.	-	.	ID=cds-XP_006508522.1;Parent=rna-XM_006508459.5;Dbxref=GeneID:101772,GenBank:XP_006508522.1,MGI:MGI:2142149;Name=XP_006508522.1;gbkey=CDS;gene=Ano1;product=anoctamin-1 isoform X4;protein_id=XP_006508522.1;extra_copy_number=0
CM058247.1	Liftoff	CDS	143748526	143748858	.	-	.	ID=cds-XP_006508522.1;Parent=rna-XM_006508459.5;Dbxref=GeneID:101772,GenBank:XP_006508522.1,MGI:MGI:2142149;Name=XP_006508522.1;gbkey=CDS;gene=Ano1;product=anoctamin-1 isoform X4;protein_id=XP_006508522.1;extra_copy_number=0
CM058247.1	Liftoff	CDS	143757818	143757963	.	-	.	ID=cds-XP_006508522.1;Parent=rna-XM_006508459.5;Dbxref=GeneID:101772,GenBank:XP_006508522.1,MGI:MGI:2142149;Name=XP_006508522.1;gbkey=CDS;gene=Ano1;product=anoctamin-1 isoform X4;protein_id=XP_006508522.1;extra_copy_number=0
CM058247.1	Liftoff	CDS	143817550	143817682	.	-	.	ID=cds-XP_006508522.1;Parent=rna-XM_006508459.5;Dbxref=GeneID:101772,GenBank:XP_006508522.1,MGI:MGI:2142149;Name=XP_006508522.1;gbkey=CDS;gene=Ano1;product=anoctamin-1 isoform X4;protein_id=XP_006508522.1;extra_copy_number=0
CM058247.1	Liftoff	mRNA	143667696	143831210	.	-	.	ID=rna-XM_006508463.5;Parent=gene-Ano1;Dbxref=GeneID:101772,GenBank:XM_006508463.5,MGI:MGI:2142149;Name=XM_006508463.5;gbkey=mRNA;gene=Ano1;model_evidence=Supporting evidence includes similarity to: 2 mRNAs%2C 36 ESTs%2C 5 Proteins%2C 196 long SRA reads%2C and 100%25 coverage of the annotated genomic feature by RNAseq alignments%2C including 3 samples with support for all annotated introns;product=anoctamin 1%2C calcium activated chloride channel%2C transcript variant X8;transcript_id=XM_006508463.5;matches_ref_protein=True;valid_ORF=True;extra_copy_number=0
CM058247.1	Liftoff	exon	143667696	143669412	.	-	.	ID=exon-XM_006508463.5-28;Parent=rna-XM_006508463.5;Dbxref=GeneID:101772,GenBank:XM_006508463.5,MGI:MGI:2142149;gbkey=mRNA;gene=Ano1;product=anoctamin 1%2C calcium activated chloride channel%2C transcript variant X8;transcript_id=XM_006508463.5;extra_copy_number=0
CM058247.1	Liftoff	exon	143671848	143671953	.	-	.	ID=exon-XM_006508463.5-27;Parent=rna-XM_006508463.5;Dbxref=GeneID:101772,GenBank:XM_006508463.5,MGI:MGI:2142149;gbkey=mRNA;gene=Ano1;product=anoctamin 1%2C calcium activated chloride channel%2C transcript variant X8;transcript_id=XM_006508463.5;extra_copy_number=0
CM058247.1	Liftoff	exon	143674589	143674773	.	-	.	ID=exon-XM_006508463.5-26;Parent=rna-XM_006508463.5;Dbxref=GeneID:101772,GenBank:XM_006508463.5,MGI:MGI:2142149;gbkey=mRNA;gene=Ano1;product=anoctamin 1%2C calcium activated chloride channel%2C transcript variant X8;transcript_id=XM_006508463.5;extra_copy_number=0
CM058247.1	Liftoff	exon	143676328	143676380	.	-	.	ID=exon-XM_006508463.5-25;Parent=rna-XM_006508463.5;Dbxref=GeneID:101772,GenBank:XM_006508463.5,MGI:MGI:2142149;gbkey=mRNA;gene=Ano1;product=anoctamin 1%2C calcium activated chloride channel%2C transcript variant X8;transcript_id=XM_006508463.5;extra_copy_number=0
CM058247.1	Liftoff	exon	143682608	143682760	.	-	.	ID=exon-XM_006508463.5-24;Parent=rna-XM_006508463.5;Dbxref=GeneID:101772,GenBank:XM_006508463.5,MGI:MGI:2142149;gbkey=mRNA;gene=Ano1;product=anoctamin 1%2C calcium activated chloride channel%2C transcript variant X8;transcript_id=XM_006508463.5;extra_copy_number=0
CM058247.1	Liftoff	exon	143687085	143687230	.	-	.	ID=exon-XM_006508463.5-23;Parent=rna-XM_006508463.5;Dbxref=GeneID:101772,GenBank:XM_006508463.5,MGI:MGI:2142149;gbkey=mRNA;gene=Ano1;product=anoctamin 1%2C calcium activated chloride channel%2C transcript variant X8;transcript_id=XM_006508463.5;extra_copy_number=0
CM058247.1	Liftoff	exon	143688017	143688117	.	-	.	ID=exon-XM_006508463.5-22;Parent=rna-XM_006508463.5;Dbxref=GeneID:101772,GenBank:XM_006508463.5,MGI:MGI:2142149;gbkey=mRNA;gene=Ano1;product=anoctamin 1%2C calcium activated chloride channel%2C transcript variant X8;transcript_id=XM_006508463.5;extra_copy_number=0
CM058247.1	Liftoff	exon	143690011	143690068	.	-	.	ID=exon-XM_006508463.5-21;Parent=rna-XM_006508463.5;Dbxref=GeneID:101772,GenBank:XM_006508463.5,MGI:MGI:2142149;gbkey=mRNA;gene=Ano1;product=anoctamin 1%2C calcium activated chloride channel%2C transcript variant X8;transcript_id=XM_006508463.5;extra_copy_number=0
CM058247.1	Liftoff	exon	143690503	143690614	.	-	.	ID=exon-XM_006508463.5-20;Parent=rna-XM_006508463.5;Dbxref=GeneID:101772,GenBank:XM_006508463.5,MGI:MGI:2142149;gbkey=mRNA;gene=Ano1;product=anoctamin 1%2C calcium activated chloride channel%2C transcript variant X8;transcript_id=XM_006508463.5;extra_copy_number=0
CM058247.1	Liftoff	exon	143690782	143690983	.	-	.	ID=exon-XM_006508463.5-19;Parent=rna-XM_006508463.5;Dbxref=GeneID:101772,GenBank:XM_006508463.5,MGI:MGI:2142149;gbkey=mRNA;gene=Ano1;product=anoctamin 1%2C calcium activated chloride channel%2C transcript variant X8;transcript_id=XM_006508463.5;extra_copy_number=0
CM058247.1	Liftoff	exon	143694018	143694092	.	-	.	ID=exon-XM_006508463.5-18;Parent=rna-XM_006508463.5;Dbxref=GeneID:101772,GenBank:XM_006508463.5,MGI:MGI:2142149;gbkey=mRNA;gene=Ano1;product=anoctamin 1%2C calcium activated chloride channel%2C transcript variant X8;transcript_id=XM_006508463.5;extra_copy_number=0
CM058247.1	Liftoff	exon	143695065	143695142	.	-	.	ID=exon-XM_006508463.5-17;Parent=rna-XM_006508463.5;Dbxref=GeneID:101772,GenBank:XM_006508463.5,MGI:MGI:2142149;gbkey=mRNA;gene=Ano1;product=anoctamin 1%2C calcium activated chloride channel%2C transcript variant X8;transcript_id=XM_006508463.5;extra_copy_number=0
CM058247.1	Liftoff	exon	143698016	143698087	.	-	.	ID=exon-XM_006508463.5-16;Parent=rna-XM_006508463.5;Dbxref=GeneID:101772,GenBank:XM_006508463.5,MGI:MGI:2142149;gbkey=mRNA;gene=Ano1;product=anoctamin 1%2C calcium activated chloride channel%2C transcript variant X8;transcript_id=XM_006508463.5;extra_copy_number=0
CM058247.1	Liftoff	exon	143698642	143698653	.	-	.	ID=exon-XM_006508463.5-15;Parent=rna-XM_006508463.5;Dbxref=GeneID:101772,GenBank:XM_006508463.5,MGI:MGI:2142149;gbkey=mRNA;gene=Ano1;product=anoctamin 1%2C calcium activated chloride channel%2C transcript variant X8;transcript_id=XM_006508463.5;extra_copy_number=0
CM058247.1	Liftoff	exon	143700835	143700917	.	-	.	ID=exon-XM_006508463.5-14;Parent=rna-XM_006508463.5;Dbxref=GeneID:101772,GenBank:XM_006508463.5,MGI:MGI:2142149;gbkey=mRNA;gene=Ano1;product=anoctamin 1%2C calcium activated chloride channel%2C transcript variant X8;transcript_id=XM_006508463.5;extra_copy_number=0
CM058247.1	Liftoff	exon	143712763	143712923	.	-	.	ID=exon-XM_006508463.5-13;Parent=rna-XM_006508463.5;Dbxref=GeneID:101772,GenBank:XM_006508463.5,MGI:MGI:2142149;gbkey=mRNA;gene=Ano1;product=anoctamin 1%2C calcium activated chloride channel%2C transcript variant X8;transcript_id=XM_006508463.5;extra_copy_number=0
CM058247.1	Liftoff	exon	143716242	143716376	.	-	.	ID=exon-XM_006508463.5-12;Parent=rna-XM_006508463.5;Dbxref=GeneID:101772,GenBank:XM_006508463.5,MGI:MGI:2142149;gbkey=mRNA;gene=Ano1;product=anoctamin 1%2C calcium activated chloride channel%2C transcript variant X8;transcript_id=XM_006508463.5;extra_copy_number=0
CM058247.1	Liftoff	exon	143717667	143717731	.	-	.	ID=exon-XM_006508463.5-11;Parent=rna-XM_006508463.5;Dbxref=GeneID:101772,GenBank:XM_006508463.5,MGI:MGI:2142149;gbkey=mRNA;gene=Ano1;product=anoctamin 1%2C calcium activated chloride channel%2C transcript variant X8;transcript_id=XM_006508463.5;extra_copy_number=0
CM058247.1	Liftoff	exon	143723881	143723922	.	-	.	ID=exon-XM_006508463.5-10;Parent=rna-XM_006508463.5;Dbxref=GeneID:101772,GenBank:XM_006508463.5,MGI:MGI:2142149;gbkey=mRNA;gene=Ano1;product=anoctamin 1%2C calcium activated chloride channel%2C transcript variant X8;transcript_id=XM_006508463.5;extra_copy_number=0
CM058247.1	Liftoff	exon	143727197	143727252	.	-	.	ID=exon-XM_006508463.5-9;Parent=rna-XM_006508463.5;Dbxref=GeneID:101772,GenBank:XM_006508463.5,MGI:MGI:2142149;gbkey=mRNA;gene=Ano1;product=anoctamin 1%2C calcium activated chloride channel%2C transcript variant X8;transcript_id=XM_006508463.5;extra_copy_number=0
CM058247.1	Liftoff	exon	143727748	143727813	.	-	.	ID=exon-XM_006508463.5-8;Parent=rna-XM_006508463.5;Dbxref=GeneID:101772,GenBank:XM_006508463.5,MGI:MGI:2142149;gbkey=mRNA;gene=Ano1;product=anoctamin 1%2C calcium activated chloride channel%2C transcript variant X8;transcript_id=XM_006508463.5;extra_copy_number=0
CM058247.1	Liftoff	exon	143729676	143729727	.	-	.	ID=exon-XM_006508463.5-7;Parent=rna-XM_006508463.5;Dbxref=GeneID:101772,GenBank:XM_006508463.5,MGI:MGI:2142149;gbkey=mRNA;gene=Ano1;product=anoctamin 1%2C calcium activated chloride channel%2C transcript variant X8;transcript_id=XM_006508463.5;extra_copy_number=0
CM058247.1	Liftoff	exon	143733375	143733429	.	-	.	ID=exon-XM_006508463.5-6;Parent=rna-XM_006508463.5;Dbxref=GeneID:101772,GenBank:XM_006508463.5,MGI:MGI:2142149;gbkey=mRNA;gene=Ano1;product=anoctamin 1%2C calcium activated chloride channel%2C transcript variant X8;transcript_id=XM_006508463.5;extra_copy_number=0
CM058247.1	Liftoff	exon	143734770	143734921	.	-	.	ID=exon-XM_006508463.5-5;Parent=rna-XM_006508463.5;Dbxref=GeneID:101772,GenBank:XM_006508463.5,MGI:MGI:2142149;gbkey=mRNA;gene=Ano1;product=anoctamin 1%2C calcium activated chloride channel%2C transcript variant X8;transcript_id=XM_006508463.5;extra_copy_number=0
CM058247.1	Liftoff	exon	143736192	143736290	.	-	.	ID=exon-XM_006508463.5-4;Parent=rna-XM_006508463.5;Dbxref=GeneID:101772,GenBank:XM_006508463.5,MGI:MGI:2142149;gbkey=mRNA;gene=Ano1;product=anoctamin 1%2C calcium activated chloride channel%2C transcript variant X8;transcript_id=XM_006508463.5;extra_copy_number=0
CM058247.1	Liftoff	exon	143748526	143748858	.	-	.	ID=exon-XM_006508463.5-3;Parent=rna-XM_006508463.5;Dbxref=GeneID:101772,GenBank:XM_006508463.5,MGI:MGI:2142149;gbkey=mRNA;gene=Ano1;product=anoctamin 1%2C calcium activated chloride channel%2C transcript variant X8;transcript_id=XM_006508463.5;extra_copy_number=0
CM058247.1	Liftoff	exon	143757818	143757963	.	-	.	ID=exon-XM_006508463.5-2;Parent=rna-XM_006508463.5;Dbxref=GeneID:101772,GenBank:XM_006508463.5,MGI:MGI:2142149;gbkey=mRNA;gene=Ano1;product=anoctamin 1%2C calcium activated chloride channel%2C transcript variant X8;transcript_id=XM_006508463.5;extra_copy_number=0
CM058247.1	Liftoff	exon	143831071	143831210	.	-	.	ID=exon-XM_006508463.5-1;Parent=rna-XM_006508463.5;Dbxref=GeneID:101772,GenBank:XM_006508463.5,MGI:MGI:2142149;gbkey=mRNA;gene=Ano1;product=anoctamin 1%2C calcium activated chloride channel%2C transcript variant X8;transcript_id=XM_006508463.5;extra_copy_number=0
CM058247.1	Liftoff	CDS	143669146	143669412	.	-	.	ID=cds-XP_006508526.1;Parent=rna-XM_006508463.5;Dbxref=GeneID:101772,GenBank:XP_006508526.1,MGI:MGI:2142149;Name=XP_006508526.1;gbkey=CDS;gene=Ano1;product=anoctamin-1 isoform X8;protein_id=XP_006508526.1;extra_copy_number=0
CM058247.1	Liftoff	CDS	143671848	143671953	.	-	.	ID=cds-XP_006508526.1;Parent=rna-XM_006508463.5;Dbxref=GeneID:101772,GenBank:XP_006508526.1,MGI:MGI:2142149;Name=XP_006508526.1;gbkey=CDS;gene=Ano1;product=anoctamin-1 isoform X8;protein_id=XP_006508526.1;extra_copy_number=0
CM058247.1	Liftoff	CDS	143674589	143674773	.	-	.	ID=cds-XP_006508526.1;Parent=rna-XM_006508463.5;Dbxref=GeneID:101772,GenBank:XP_006508526.1,MGI:MGI:2142149;Name=XP_006508526.1;gbkey=CDS;gene=Ano1;product=anoctamin-1 isoform X8;protein_id=XP_006508526.1;extra_copy_number=0
CM058247.1	Liftoff	CDS	143676328	143676380	.	-	.	ID=cds-XP_006508526.1;Parent=rna-XM_006508463.5;Dbxref=GeneID:101772,GenBank:XP_006508526.1,MGI:MGI:2142149;Name=XP_006508526.1;gbkey=CDS;gene=Ano1;product=anoctamin-1 isoform X8;protein_id=XP_006508526.1;extra_copy_number=0
CM058247.1	Liftoff	CDS	143682608	143682760	.	-	.	ID=cds-XP_006508526.1;Parent=rna-XM_006508463.5;Dbxref=GeneID:101772,GenBank:XP_006508526.1,MGI:MGI:2142149;Name=XP_006508526.1;gbkey=CDS;gene=Ano1;product=anoctamin-1 isoform X8;protein_id=XP_006508526.1;extra_copy_number=0
CM058247.1	Liftoff	CDS	143687085	143687230	.	-	.	ID=cds-XP_006508526.1;Parent=rna-XM_006508463.5;Dbxref=GeneID:101772,GenBank:XP_006508526.1,MGI:MGI:2142149;Name=XP_006508526.1;gbkey=CDS;gene=Ano1;product=anoctamin-1 isoform X8;protein_id=XP_006508526.1;extra_copy_number=0
CM058247.1	Liftoff	CDS	143688017	143688117	.	-	.	ID=cds-XP_006508526.1;Parent=rna-XM_006508463.5;Dbxref=GeneID:101772,GenBank:XP_006508526.1,MGI:MGI:2142149;Name=XP_006508526.1;gbkey=CDS;gene=Ano1;product=anoctamin-1 isoform X8;protein_id=XP_006508526.1;extra_copy_number=0
CM058247.1	Liftoff	CDS	143690011	143690068	.	-	.	ID=cds-XP_006508526.1;Parent=rna-XM_006508463.5;Dbxref=GeneID:101772,GenBank:XP_006508526.1,MGI:MGI:2142149;Name=XP_006508526.1;gbkey=CDS;gene=Ano1;product=anoctamin-1 isoform X8;protein_id=XP_006508526.1;extra_copy_number=0
CM058247.1	Liftoff	CDS	143690503	143690614	.	-	.	ID=cds-XP_006508526.1;Parent=rna-XM_006508463.5;Dbxref=GeneID:101772,GenBank:XP_006508526.1,MGI:MGI:2142149;Name=XP_006508526.1;gbkey=CDS;gene=Ano1;product=anoctamin-1 isoform X8;protein_id=XP_006508526.1;extra_copy_number=0
CM058247.1	Liftoff	CDS	143690782	143690983	.	-	.	ID=cds-XP_006508526.1;Parent=rna-XM_006508463.5;Dbxref=GeneID:101772,GenBank:XP_006508526.1,MGI:MGI:2142149;Name=XP_006508526.1;gbkey=CDS;gene=Ano1;product=anoctamin-1 isoform X8;protein_id=XP_006508526.1;extra_copy_number=0
CM058247.1	Liftoff	CDS	143694018	143694092	.	-	.	ID=cds-XP_006508526.1;Parent=rna-XM_006508463.5;Dbxref=GeneID:101772,GenBank:XP_006508526.1,MGI:MGI:2142149;Name=XP_006508526.1;gbkey=CDS;gene=Ano1;product=anoctamin-1 isoform X8;protein_id=XP_006508526.1;extra_copy_number=0
CM058247.1	Liftoff	CDS	143695065	143695142	.	-	.	ID=cds-XP_006508526.1;Parent=rna-XM_006508463.5;Dbxref=GeneID:101772,GenBank:XP_006508526.1,MGI:MGI:2142149;Name=XP_006508526.1;gbkey=CDS;gene=Ano1;product=anoctamin-1 isoform X8;protein_id=XP_006508526.1;extra_copy_number=0
CM058247.1	Liftoff	CDS	143698016	143698087	.	-	.	ID=cds-XP_006508526.1;Parent=rna-XM_006508463.5;Dbxref=GeneID:101772,GenBank:XP_006508526.1,MGI:MGI:2142149;Name=XP_006508526.1;gbkey=CDS;gene=Ano1;product=anoctamin-1 isoform X8;protein_id=XP_006508526.1;extra_copy_number=0
CM058247.1	Liftoff	CDS	143698642	143698653	.	-	.	ID=cds-XP_006508526.1;Parent=rna-XM_006508463.5;Dbxref=GeneID:101772,GenBank:XP_006508526.1,MGI:MGI:2142149;Name=XP_006508526.1;gbkey=CDS;gene=Ano1;product=anoctamin-1 isoform X8;protein_id=XP_006508526.1;extra_copy_number=0
CM058247.1	Liftoff	CDS	143700835	143700917	.	-	.	ID=cds-XP_006508526.1;Parent=rna-XM_006508463.5;Dbxref=GeneID:101772,GenBank:XP_006508526.1,MGI:MGI:2142149;Name=XP_006508526.1;gbkey=CDS;gene=Ano1;product=anoctamin-1 isoform X8;protein_id=XP_006508526.1;extra_copy_number=0
CM058247.1	Liftoff	CDS	143712763	143712923	.	-	.	ID=cds-XP_006508526.1;Parent=rna-XM_006508463.5;Dbxref=GeneID:101772,GenBank:XP_006508526.1,MGI:MGI:2142149;Name=XP_006508526.1;gbkey=CDS;gene=Ano1;product=anoctamin-1 isoform X8;protein_id=XP_006508526.1;extra_copy_number=0
CM058247.1	Liftoff	CDS	143716242	143716376	.	-	.	ID=cds-XP_006508526.1;Parent=rna-XM_006508463.5;Dbxref=GeneID:101772,GenBank:XP_006508526.1,MGI:MGI:2142149;Name=XP_006508526.1;gbkey=CDS;gene=Ano1;product=anoctamin-1 isoform X8;protein_id=XP_006508526.1;extra_copy_number=0
CM058247.1	Liftoff	CDS	143717667	143717731	.	-	.	ID=cds-XP_006508526.1;Parent=rna-XM_006508463.5;Dbxref=GeneID:101772,GenBank:XP_006508526.1,MGI:MGI:2142149;Name=XP_006508526.1;gbkey=CDS;gene=Ano1;product=anoctamin-1 isoform X8;protein_id=XP_006508526.1;extra_copy_number=0
CM058247.1	Liftoff	CDS	143723881	143723922	.	-	.	ID=cds-XP_006508526.1;Parent=rna-XM_006508463.5;Dbxref=GeneID:101772,GenBank:XP_006508526.1,MGI:MGI:2142149;Name=XP_006508526.1;gbkey=CDS;gene=Ano1;product=anoctamin-1 isoform X8;protein_id=XP_006508526.1;extra_copy_number=0
CM058247.1	Liftoff	CDS	143727197	143727252	.	-	.	ID=cds-XP_006508526.1;Parent=rna-XM_006508463.5;Dbxref=GeneID:101772,GenBank:XP_006508526.1,MGI:MGI:2142149;Name=XP_006508526.1;gbkey=CDS;gene=Ano1;product=anoctamin-1 isoform X8;protein_id=XP_006508526.1;extra_copy_number=0
CM058247.1	Liftoff	CDS	143727748	143727813	.	-	.	ID=cds-XP_006508526.1;Parent=rna-XM_006508463.5;Dbxref=GeneID:101772,GenBank:XP_006508526.1,MGI:MGI:2142149;Name=XP_006508526.1;gbkey=CDS;gene=Ano1;product=anoctamin-1 isoform X8;protein_id=XP_006508526.1;extra_copy_number=0
CM058247.1	Liftoff	CDS	143729676	143729727	.	-	.	ID=cds-XP_006508526.1;Parent=rna-XM_006508463.5;Dbxref=GeneID:101772,GenBank:XP_006508526.1,MGI:MGI:2142149;Name=XP_006508526.1;gbkey=CDS;gene=Ano1;product=anoctamin-1 isoform X8;protein_id=XP_006508526.1;extra_copy_number=0
CM058247.1	Liftoff	CDS	143733375	143733429	.	-	.	ID=cds-XP_006508526.1;Parent=rna-XM_006508463.5;Dbxref=GeneID:101772,GenBank:XP_006508526.1,MGI:MGI:2142149;Name=XP_006508526.1;gbkey=CDS;gene=Ano1;product=anoctamin-1 isoform X8;protein_id=XP_006508526.1;extra_copy_number=0
CM058247.1	Liftoff	CDS	143734770	143734921	.	-	.	ID=cds-XP_006508526.1;Parent=rna-XM_006508463.5;Dbxref=GeneID:101772,GenBank:XP_006508526.1,MGI:MGI:2142149;Name=XP_006508526.1;gbkey=CDS;gene=Ano1;product=anoctamin-1 isoform X8;protein_id=XP_006508526.1;extra_copy_number=0
CM058247.1	Liftoff	CDS	143736192	143736290	.	-	.	ID=cds-XP_006508526.1;Parent=rna-XM_006508463.5;Dbxref=GeneID:101772,GenBank:XP_006508526.1,MGI:MGI:2142149;Name=XP_006508526.1;gbkey=CDS;gene=Ano1;product=anoctamin-1 isoform X8;protein_id=XP_006508526.1;extra_copy_number=0
CM058247.1	Liftoff	CDS	143748526	143748858	.	-	.	ID=cds-XP_006508526.1;Parent=rna-XM_006508463.5;Dbxref=GeneID:101772,GenBank:XP_006508526.1,MGI:MGI:2142149;Name=XP_006508526.1;gbkey=CDS;gene=Ano1;product=anoctamin-1 isoform X8;protein_id=XP_006508526.1;extra_copy_number=0
CM058247.1	Liftoff	CDS	143757818	143757963	.	-	.	ID=cds-XP_006508526.1;Parent=rna-XM_006508463.5;Dbxref=GeneID:101772,GenBank:XP_006508526.1,MGI:MGI:2142149;Name=XP_006508526.1;gbkey=CDS;gene=Ano1;product=anoctamin-1 isoform X8;protein_id=XP_006508526.1;extra_copy_number=0
CM058247.1	Liftoff	CDS	143831071	143831104	.	-	.	ID=cds-XP_006508526.1;Parent=rna-XM_006508463.5;Dbxref=GeneID:101772,GenBank:XP_006508526.1,MGI:MGI:2142149;Name=XP_006508526.1;gbkey=CDS;gene=Ano1;product=anoctamin-1 isoform X8;protein_id=XP_006508526.1;extra_copy_number=0
CM058247.1	Liftoff	mRNA	143667696	143775883	.	-	.	ID=rna-XM_006508464.4;Parent=gene-Ano1;Dbxref=GeneID:101772,GenBank:XM_006508464.4,MGI:MGI:2142149;Name=XM_006508464.4;gbkey=mRNA;gene=Ano1;model_evidence=Supporting evidence includes similarity to: 2 mRNAs%2C 35 ESTs%2C 4 Proteins%2C 196 long SRA reads%2C and 100%25 coverage of the annotated genomic feature by RNAseq alignments%2C including 6 samples with support for all annotated introns;product=anoctamin 1%2C calcium activated chloride channel%2C transcript variant X10;transcript_id=XM_006508464.4;matches_ref_protein=True;valid_ORF=True;extra_copy_number=0
CM058247.1	Liftoff	exon	143667696	143669412	.	-	.	ID=exon-XM_006508464.4-28;Parent=rna-XM_006508464.4;Dbxref=GeneID:101772,GenBank:XM_006508464.4,MGI:MGI:2142149;gbkey=mRNA;gene=Ano1;product=anoctamin 1%2C calcium activated chloride channel%2C transcript variant X10;transcript_id=XM_006508464.4;extra_copy_number=0
CM058247.1	Liftoff	exon	143671848	143671953	.	-	.	ID=exon-XM_006508464.4-27;Parent=rna-XM_006508464.4;Dbxref=GeneID:101772,GenBank:XM_006508464.4,MGI:MGI:2142149;gbkey=mRNA;gene=Ano1;product=anoctamin 1%2C calcium activated chloride channel%2C transcript variant X10;transcript_id=XM_006508464.4;extra_copy_number=0
CM058247.1	Liftoff	exon	143674589	143674773	.	-	.	ID=exon-XM_006508464.4-26;Parent=rna-XM_006508464.4;Dbxref=GeneID:101772,GenBank:XM_006508464.4,MGI:MGI:2142149;gbkey=mRNA;gene=Ano1;product=anoctamin 1%2C calcium activated chloride channel%2C transcript variant X10;transcript_id=XM_006508464.4;extra_copy_number=0
CM058247.1	Liftoff	exon	143676328	143676380	.	-	.	ID=exon-XM_006508464.4-25;Parent=rna-XM_006508464.4;Dbxref=GeneID:101772,GenBank:XM_006508464.4,MGI:MGI:2142149;gbkey=mRNA;gene=Ano1;product=anoctamin 1%2C calcium activated chloride channel%2C transcript variant X10;transcript_id=XM_006508464.4;extra_copy_number=0
CM058247.1	Liftoff	exon	143682608	143682760	.	-	.	ID=exon-XM_006508464.4-24;Parent=rna-XM_006508464.4;Dbxref=GeneID:101772,GenBank:XM_006508464.4,MGI:MGI:2142149;gbkey=mRNA;gene=Ano1;product=anoctamin 1%2C calcium activated chloride channel%2C transcript variant X10;transcript_id=XM_006508464.4;extra_copy_number=0
CM058247.1	Liftoff	exon	143687085	143687230	.	-	.	ID=exon-XM_006508464.4-23;Parent=rna-XM_006508464.4;Dbxref=GeneID:101772,GenBank:XM_006508464.4,MGI:MGI:2142149;gbkey=mRNA;gene=Ano1;product=anoctamin 1%2C calcium activated chloride channel%2C transcript variant X10;transcript_id=XM_006508464.4;extra_copy_number=0
CM058247.1	Liftoff	exon	143688017	143688117	.	-	.	ID=exon-XM_006508464.4-22;Parent=rna-XM_006508464.4;Dbxref=GeneID:101772,GenBank:XM_006508464.4,MGI:MGI:2142149;gbkey=mRNA;gene=Ano1;product=anoctamin 1%2C calcium activated chloride channel%2C transcript variant X10;transcript_id=XM_006508464.4;extra_copy_number=0
CM058247.1	Liftoff	exon	143690011	143690068	.	-	.	ID=exon-XM_006508464.4-21;Parent=rna-XM_006508464.4;Dbxref=GeneID:101772,GenBank:XM_006508464.4,MGI:MGI:2142149;gbkey=mRNA;gene=Ano1;product=anoctamin 1%2C calcium activated chloride channel%2C transcript variant X10;transcript_id=XM_006508464.4;extra_copy_number=0
CM058247.1	Liftoff	exon	143690503	143690614	.	-	.	ID=exon-XM_006508464.4-20;Parent=rna-XM_006508464.4;Dbxref=GeneID:101772,GenBank:XM_006508464.4,MGI:MGI:2142149;gbkey=mRNA;gene=Ano1;product=anoctamin 1%2C calcium activated chloride channel%2C transcript variant X10;transcript_id=XM_006508464.4;extra_copy_number=0
CM058247.1	Liftoff	exon	143690782	143690983	.	-	.	ID=exon-XM_006508464.4-19;Parent=rna-XM_006508464.4;Dbxref=GeneID:101772,GenBank:XM_006508464.4,MGI:MGI:2142149;gbkey=mRNA;gene=Ano1;product=anoctamin 1%2C calcium activated chloride channel%2C transcript variant X10;transcript_id=XM_006508464.4;extra_copy_number=0
CM058247.1	Liftoff	exon	143694018	143694092	.	-	.	ID=exon-XM_006508464.4-18;Parent=rna-XM_006508464.4;Dbxref=GeneID:101772,GenBank:XM_006508464.4,MGI:MGI:2142149;gbkey=mRNA;gene=Ano1;product=anoctamin 1%2C calcium activated chloride channel%2C transcript variant X10;transcript_id=XM_006508464.4;extra_copy_number=0
CM058247.1	Liftoff	exon	143695065	143695142	.	-	.	ID=exon-XM_006508464.4-17;Parent=rna-XM_006508464.4;Dbxref=GeneID:101772,GenBank:XM_006508464.4,MGI:MGI:2142149;gbkey=mRNA;gene=Ano1;product=anoctamin 1%2C calcium activated chloride channel%2C transcript variant X10;transcript_id=XM_006508464.4;extra_copy_number=0
CM058247.1	Liftoff	exon	143698016	143698087	.	-	.	ID=exon-XM_006508464.4-16;Parent=rna-XM_006508464.4;Dbxref=GeneID:101772,GenBank:XM_006508464.4,MGI:MGI:2142149;gbkey=mRNA;gene=Ano1;product=anoctamin 1%2C calcium activated chloride channel%2C transcript variant X10;transcript_id=XM_006508464.4;extra_copy_number=0
CM058247.1	Liftoff	exon	143698642	143698653	.	-	.	ID=exon-XM_006508464.4-15;Parent=rna-XM_006508464.4;Dbxref=GeneID:101772,GenBank:XM_006508464.4,MGI:MGI:2142149;gbkey=mRNA;gene=Ano1;product=anoctamin 1%2C calcium activated chloride channel%2C transcript variant X10;transcript_id=XM_006508464.4;extra_copy_number=0
CM058247.1	Liftoff	exon	143700835	143700917	.	-	.	ID=exon-XM_006508464.4-14;Parent=rna-XM_006508464.4;Dbxref=GeneID:101772,GenBank:XM_006508464.4,MGI:MGI:2142149;gbkey=mRNA;gene=Ano1;product=anoctamin 1%2C calcium activated chloride channel%2C transcript variant X10;transcript_id=XM_006508464.4;extra_copy_number=0
CM058247.1	Liftoff	exon	143712763	143712923	.	-	.	ID=exon-XM_006508464.4-13;Parent=rna-XM_006508464.4;Dbxref=GeneID:101772,GenBank:XM_006508464.4,MGI:MGI:2142149;gbkey=mRNA;gene=Ano1;product=anoctamin 1%2C calcium activated chloride channel%2C transcript variant X10;transcript_id=XM_006508464.4;extra_copy_number=0
CM058247.1	Liftoff	exon	143716242	143716376	.	-	.	ID=exon-XM_006508464.4-12;Parent=rna-XM_006508464.4;Dbxref=GeneID:101772,GenBank:XM_006508464.4,MGI:MGI:2142149;gbkey=mRNA;gene=Ano1;product=anoctamin 1%2C calcium activated chloride channel%2C transcript variant X10;transcript_id=XM_006508464.4;extra_copy_number=0
CM058247.1	Liftoff	exon	143717667	143717731	.	-	.	ID=exon-XM_006508464.4-11;Parent=rna-XM_006508464.4;Dbxref=GeneID:101772,GenBank:XM_006508464.4,MGI:MGI:2142149;gbkey=mRNA;gene=Ano1;product=anoctamin 1%2C calcium activated chloride channel%2C transcript variant X10;transcript_id=XM_006508464.4;extra_copy_number=0
CM058247.1	Liftoff	exon	143723881	143723922	.	-	.	ID=exon-XM_006508464.4-10;Parent=rna-XM_006508464.4;Dbxref=GeneID:101772,GenBank:XM_006508464.4,MGI:MGI:2142149;gbkey=mRNA;gene=Ano1;product=anoctamin 1%2C calcium activated chloride channel%2C transcript variant X10;transcript_id=XM_006508464.4;extra_copy_number=0
CM058247.1	Liftoff	exon	143727197	143727252	.	-	.	ID=exon-XM_006508464.4-9;Parent=rna-XM_006508464.4;Dbxref=GeneID:101772,GenBank:XM_006508464.4,MGI:MGI:2142149;gbkey=mRNA;gene=Ano1;product=anoctamin 1%2C calcium activated chloride channel%2C transcript variant X10;transcript_id=XM_006508464.4;extra_copy_number=0
CM058247.1	Liftoff	exon	143727748	143727813	.	-	.	ID=exon-XM_006508464.4-8;Parent=rna-XM_006508464.4;Dbxref=GeneID:101772,GenBank:XM_006508464.4,MGI:MGI:2142149;gbkey=mRNA;gene=Ano1;product=anoctamin 1%2C calcium activated chloride channel%2C transcript variant X10;transcript_id=XM_006508464.4;extra_copy_number=0
CM058247.1	Liftoff	exon	143729676	143729727	.	-	.	ID=exon-XM_006508464.4-7;Parent=rna-XM_006508464.4;Dbxref=GeneID:101772,GenBank:XM_006508464.4,MGI:MGI:2142149;gbkey=mRNA;gene=Ano1;product=anoctamin 1%2C calcium activated chloride channel%2C transcript variant X10;transcript_id=XM_006508464.4;extra_copy_number=0
CM058247.1	Liftoff	exon	143733375	143733429	.	-	.	ID=exon-XM_006508464.4-6;Parent=rna-XM_006508464.4;Dbxref=GeneID:101772,GenBank:XM_006508464.4,MGI:MGI:2142149;gbkey=mRNA;gene=Ano1;product=anoctamin 1%2C calcium activated chloride channel%2C transcript variant X10;transcript_id=XM_006508464.4;extra_copy_number=0
CM058247.1	Liftoff	exon	143734770	143734921	.	-	.	ID=exon-XM_006508464.4-5;Parent=rna-XM_006508464.4;Dbxref=GeneID:101772,GenBank:XM_006508464.4,MGI:MGI:2142149;gbkey=mRNA;gene=Ano1;product=anoctamin 1%2C calcium activated chloride channel%2C transcript variant X10;transcript_id=XM_006508464.4;extra_copy_number=0
CM058247.1	Liftoff	exon	143736192	143736290	.	-	.	ID=exon-XM_006508464.4-4;Parent=rna-XM_006508464.4;Dbxref=GeneID:101772,GenBank:XM_006508464.4,MGI:MGI:2142149;gbkey=mRNA;gene=Ano1;product=anoctamin 1%2C calcium activated chloride channel%2C transcript variant X10;transcript_id=XM_006508464.4;extra_copy_number=0
CM058247.1	Liftoff	exon	143748526	143748858	.	-	.	ID=exon-XM_006508464.4-3;Parent=rna-XM_006508464.4;Dbxref=GeneID:101772,GenBank:XM_006508464.4,MGI:MGI:2142149;gbkey=mRNA;gene=Ano1;product=anoctamin 1%2C calcium activated chloride channel%2C transcript variant X10;transcript_id=XM_006508464.4;extra_copy_number=0
CM058247.1	Liftoff	exon	143757818	143757963	.	-	.	ID=exon-XM_006508464.4-2;Parent=rna-XM_006508464.4;Dbxref=GeneID:101772,GenBank:XM_006508464.4,MGI:MGI:2142149;gbkey=mRNA;gene=Ano1;product=anoctamin 1%2C calcium activated chloride channel%2C transcript variant X10;transcript_id=XM_006508464.4;extra_copy_number=0
CM058247.1	Liftoff	exon	143775814	143775883	.	-	.	ID=exon-XM_006508464.4-1;Parent=rna-XM_006508464.4;Dbxref=GeneID:101772,GenBank:XM_006508464.4,MGI:MGI:2142149;gbkey=mRNA;gene=Ano1;product=anoctamin 1%2C calcium activated chloride channel%2C transcript variant X10;transcript_id=XM_006508464.4;extra_copy_number=0
CM058247.1	Liftoff	CDS	143669146	143669412	.	-	.	ID=cds-XP_006508527.1;Parent=rna-XM_006508464.4;Dbxref=GeneID:101772,GenBank:XP_006508527.1,MGI:MGI:2142149;Name=XP_006508527.1;gbkey=CDS;gene=Ano1;product=anoctamin-1 isoform X10;protein_id=XP_006508527.1;extra_copy_number=0
CM058247.1	Liftoff	CDS	143671848	143671953	.	-	.	ID=cds-XP_006508527.1;Parent=rna-XM_006508464.4;Dbxref=GeneID:101772,GenBank:XP_006508527.1,MGI:MGI:2142149;Name=XP_006508527.1;gbkey=CDS;gene=Ano1;product=anoctamin-1 isoform X10;protein_id=XP_006508527.1;extra_copy_number=0
CM058247.1	Liftoff	CDS	143674589	143674773	.	-	.	ID=cds-XP_006508527.1;Parent=rna-XM_006508464.4;Dbxref=GeneID:101772,GenBank:XP_006508527.1,MGI:MGI:2142149;Name=XP_006508527.1;gbkey=CDS;gene=Ano1;product=anoctamin-1 isoform X10;protein_id=XP_006508527.1;extra_copy_number=0
CM058247.1	Liftoff	CDS	143676328	143676380	.	-	.	ID=cds-XP_006508527.1;Parent=rna-XM_006508464.4;Dbxref=GeneID:101772,GenBank:XP_006508527.1,MGI:MGI:2142149;Name=XP_006508527.1;gbkey=CDS;gene=Ano1;product=anoctamin-1 isoform X10;protein_id=XP_006508527.1;extra_copy_number=0
CM058247.1	Liftoff	CDS	143682608	143682760	.	-	.	ID=cds-XP_006508527.1;Parent=rna-XM_006508464.4;Dbxref=GeneID:101772,GenBank:XP_006508527.1,MGI:MGI:2142149;Name=XP_006508527.1;gbkey=CDS;gene=Ano1;product=anoctamin-1 isoform X10;protein_id=XP_006508527.1;extra_copy_number=0
CM058247.1	Liftoff	CDS	143687085	143687230	.	-	.	ID=cds-XP_006508527.1;Parent=rna-XM_006508464.4;Dbxref=GeneID:101772,GenBank:XP_006508527.1,MGI:MGI:2142149;Name=XP_006508527.1;gbkey=CDS;gene=Ano1;product=anoctamin-1 isoform X10;protein_id=XP_006508527.1;extra_copy_number=0
CM058247.1	Liftoff	CDS	143688017	143688117	.	-	.	ID=cds-XP_006508527.1;Parent=rna-XM_006508464.4;Dbxref=GeneID:101772,GenBank:XP_006508527.1,MGI:MGI:2142149;Name=XP_006508527.1;gbkey=CDS;gene=Ano1;product=anoctamin-1 isoform X10;protein_id=XP_006508527.1;extra_copy_number=0
CM058247.1	Liftoff	CDS	143690011	143690068	.	-	.	ID=cds-XP_006508527.1;Parent=rna-XM_006508464.4;Dbxref=GeneID:101772,GenBank:XP_006508527.1,MGI:MGI:2142149;Name=XP_006508527.1;gbkey=CDS;gene=Ano1;product=anoctamin-1 isoform X10;protein_id=XP_006508527.1;extra_copy_number=0
CM058247.1	Liftoff	CDS	143690503	143690614	.	-	.	ID=cds-XP_006508527.1;Parent=rna-XM_006508464.4;Dbxref=GeneID:101772,GenBank:XP_006508527.1,MGI:MGI:2142149;Name=XP_006508527.1;gbkey=CDS;gene=Ano1;product=anoctamin-1 isoform X10;protein_id=XP_006508527.1;extra_copy_number=0
CM058247.1	Liftoff	CDS	143690782	143690983	.	-	.	ID=cds-XP_006508527.1;Parent=rna-XM_006508464.4;Dbxref=GeneID:101772,GenBank:XP_006508527.1,MGI:MGI:2142149;Name=XP_006508527.1;gbkey=CDS;gene=Ano1;product=anoctamin-1 isoform X10;protein_id=XP_006508527.1;extra_copy_number=0
CM058247.1	Liftoff	CDS	143694018	143694092	.	-	.	ID=cds-XP_006508527.1;Parent=rna-XM_006508464.4;Dbxref=GeneID:101772,GenBank:XP_006508527.1,MGI:MGI:2142149;Name=XP_006508527.1;gbkey=CDS;gene=Ano1;product=anoctamin-1 isoform X10;protein_id=XP_006508527.1;extra_copy_number=0
CM058247.1	Liftoff	CDS	143695065	143695142	.	-	.	ID=cds-XP_006508527.1;Parent=rna-XM_006508464.4;Dbxref=GeneID:101772,GenBank:XP_006508527.1,MGI:MGI:2142149;Name=XP_006508527.1;gbkey=CDS;gene=Ano1;product=anoctamin-1 isoform X10;protein_id=XP_006508527.1;extra_copy_number=0
CM058247.1	Liftoff	CDS	143698016	143698087	.	-	.	ID=cds-XP_006508527.1;Parent=rna-XM_006508464.4;Dbxref=GeneID:101772,GenBank:XP_006508527.1,MGI:MGI:2142149;Name=XP_006508527.1;gbkey=CDS;gene=Ano1;product=anoctamin-1 isoform X10;protein_id=XP_006508527.1;extra_copy_number=0
CM058247.1	Liftoff	CDS	143698642	143698653	.	-	.	ID=cds-XP_006508527.1;Parent=rna-XM_006508464.4;Dbxref=GeneID:101772,GenBank:XP_006508527.1,MGI:MGI:2142149;Name=XP_006508527.1;gbkey=CDS;gene=Ano1;product=anoctamin-1 isoform X10;protein_id=XP_006508527.1;extra_copy_number=0
CM058247.1	Liftoff	CDS	143700835	143700917	.	-	.	ID=cds-XP_006508527.1;Parent=rna-XM_006508464.4;Dbxref=GeneID:101772,GenBank:XP_006508527.1,MGI:MGI:2142149;Name=XP_006508527.1;gbkey=CDS;gene=Ano1;product=anoctamin-1 isoform X10;protein_id=XP_006508527.1;extra_copy_number=0
CM058247.1	Liftoff	CDS	143712763	143712923	.	-	.	ID=cds-XP_006508527.1;Parent=rna-XM_006508464.4;Dbxref=GeneID:101772,GenBank:XP_006508527.1,MGI:MGI:2142149;Name=XP_006508527.1;gbkey=CDS;gene=Ano1;product=anoctamin-1 isoform X10;protein_id=XP_006508527.1;extra_copy_number=0
CM058247.1	Liftoff	CDS	143716242	143716376	.	-	.	ID=cds-XP_006508527.1;Parent=rna-XM_006508464.4;Dbxref=GeneID:101772,GenBank:XP_006508527.1,MGI:MGI:2142149;Name=XP_006508527.1;gbkey=CDS;gene=Ano1;product=anoctamin-1 isoform X10;protein_id=XP_006508527.1;extra_copy_number=0
CM058247.1	Liftoff	CDS	143717667	143717731	.	-	.	ID=cds-XP_006508527.1;Parent=rna-XM_006508464.4;Dbxref=GeneID:101772,GenBank:XP_006508527.1,MGI:MGI:2142149;Name=XP_006508527.1;gbkey=CDS;gene=Ano1;product=anoctamin-1 isoform X10;protein_id=XP_006508527.1;extra_copy_number=0
CM058247.1	Liftoff	CDS	143723881	143723922	.	-	.	ID=cds-XP_006508527.1;Parent=rna-XM_006508464.4;Dbxref=GeneID:101772,GenBank:XP_006508527.1,MGI:MGI:2142149;Name=XP_006508527.1;gbkey=CDS;gene=Ano1;product=anoctamin-1 isoform X10;protein_id=XP_006508527.1;extra_copy_number=0
CM058247.1	Liftoff	CDS	143727197	143727252	.	-	.	ID=cds-XP_006508527.1;Parent=rna-XM_006508464.4;Dbxref=GeneID:101772,GenBank:XP_006508527.1,MGI:MGI:2142149;Name=XP_006508527.1;gbkey=CDS;gene=Ano1;product=anoctamin-1 isoform X10;protein_id=XP_006508527.1;extra_copy_number=0
CM058247.1	Liftoff	CDS	143727748	143727813	.	-	.	ID=cds-XP_006508527.1;Parent=rna-XM_006508464.4;Dbxref=GeneID:101772,GenBank:XP_006508527.1,MGI:MGI:2142149;Name=XP_006508527.1;gbkey=CDS;gene=Ano1;product=anoctamin-1 isoform X10;protein_id=XP_006508527.1;extra_copy_number=0
CM058247.1	Liftoff	CDS	143729676	143729727	.	-	.	ID=cds-XP_006508527.1;Parent=rna-XM_006508464.4;Dbxref=GeneID:101772,GenBank:XP_006508527.1,MGI:MGI:2142149;Name=XP_006508527.1;gbkey=CDS;gene=Ano1;product=anoctamin-1 isoform X10;protein_id=XP_006508527.1;extra_copy_number=0
CM058247.1	Liftoff	CDS	143733375	143733429	.	-	.	ID=cds-XP_006508527.1;Parent=rna-XM_006508464.4;Dbxref=GeneID:101772,GenBank:XP_006508527.1,MGI:MGI:2142149;Name=XP_006508527.1;gbkey=CDS;gene=Ano1;product=anoctamin-1 isoform X10;protein_id=XP_006508527.1;extra_copy_number=0
CM058247.1	Liftoff	CDS	143734770	143734921	.	-	.	ID=cds-XP_006508527.1;Parent=rna-XM_006508464.4;Dbxref=GeneID:101772,GenBank:XP_006508527.1,MGI:MGI:2142149;Name=XP_006508527.1;gbkey=CDS;gene=Ano1;product=anoctamin-1 isoform X10;protein_id=XP_006508527.1;extra_copy_number=0
CM058247.1	Liftoff	CDS	143736192	143736290	.	-	.	ID=cds-XP_006508527.1;Parent=rna-XM_006508464.4;Dbxref=GeneID:101772,GenBank:XP_006508527.1,MGI:MGI:2142149;Name=XP_006508527.1;gbkey=CDS;gene=Ano1;product=anoctamin-1 isoform X10;protein_id=XP_006508527.1;extra_copy_number=0
CM058247.1	Liftoff	CDS	143748526	143748858	.	-	.	ID=cds-XP_006508527.1;Parent=rna-XM_006508464.4;Dbxref=GeneID:101772,GenBank:XP_006508527.1,MGI:MGI:2142149;Name=XP_006508527.1;gbkey=CDS;gene=Ano1;product=anoctamin-1 isoform X10;protein_id=XP_006508527.1;extra_copy_number=0
CM058247.1	Liftoff	CDS	143757818	143757925	.	-	.	ID=cds-XP_006508527.1;Parent=rna-XM_006508464.4;Dbxref=GeneID:101772,GenBank:XP_006508527.1,MGI:MGI:2142149;Name=XP_006508527.1;gbkey=CDS;gene=Ano1;product=anoctamin-1 isoform X10;protein_id=XP_006508527.1;extra_copy_number=0
CM058247.1	Liftoff	mRNA	143667696	143758105	.	-	.	ID=rna-XM_011241973.4;Parent=gene-Ano1;Dbxref=GeneID:101772,GenBank:XM_011241973.4,MGI:MGI:2142149;Name=XM_011241973.4;gbkey=mRNA;gene=Ano1;model_evidence=Supporting evidence includes similarity to: 2 mRNAs%2C 40 ESTs%2C 4 Proteins%2C 223 long SRA reads%2C and 100%25 coverage of the annotated genomic feature by RNAseq alignments%2C including 5 samples with support for all annotated introns;product=anoctamin 1%2C calcium activated chloride channel%2C transcript variant X1;transcript_id=XM_011241973.4;matches_ref_protein=True;valid_ORF=True;extra_copy_number=0
CM058247.1	Liftoff	exon	143667696	143669412	.	-	.	ID=exon-XM_011241973.4-26;Parent=rna-XM_011241973.4;Dbxref=GeneID:101772,GenBank:XM_011241973.4,MGI:MGI:2142149;gbkey=mRNA;gene=Ano1;product=anoctamin 1%2C calcium activated chloride channel%2C transcript variant X1;transcript_id=XM_011241973.4;extra_copy_number=0
CM058247.1	Liftoff	exon	143671848	143671953	.	-	.	ID=exon-XM_011241973.4-25;Parent=rna-XM_011241973.4;Dbxref=GeneID:101772,GenBank:XM_011241973.4,MGI:MGI:2142149;gbkey=mRNA;gene=Ano1;product=anoctamin 1%2C calcium activated chloride channel%2C transcript variant X1;transcript_id=XM_011241973.4;extra_copy_number=0
CM058247.1	Liftoff	exon	143674589	143674773	.	-	.	ID=exon-XM_011241973.4-24;Parent=rna-XM_011241973.4;Dbxref=GeneID:101772,GenBank:XM_011241973.4,MGI:MGI:2142149;gbkey=mRNA;gene=Ano1;product=anoctamin 1%2C calcium activated chloride channel%2C transcript variant X1;transcript_id=XM_011241973.4;extra_copy_number=0
CM058247.1	Liftoff	exon	143676328	143676380	.	-	.	ID=exon-XM_011241973.4-23;Parent=rna-XM_011241973.4;Dbxref=GeneID:101772,GenBank:XM_011241973.4,MGI:MGI:2142149;gbkey=mRNA;gene=Ano1;product=anoctamin 1%2C calcium activated chloride channel%2C transcript variant X1;transcript_id=XM_011241973.4;extra_copy_number=0
CM058247.1	Liftoff	exon	143682608	143682760	.	-	.	ID=exon-XM_011241973.4-22;Parent=rna-XM_011241973.4;Dbxref=GeneID:101772,GenBank:XM_011241973.4,MGI:MGI:2142149;gbkey=mRNA;gene=Ano1;product=anoctamin 1%2C calcium activated chloride channel%2C transcript variant X1;transcript_id=XM_011241973.4;extra_copy_number=0
CM058247.1	Liftoff	exon	143687085	143687230	.	-	.	ID=exon-XM_011241973.4-21;Parent=rna-XM_011241973.4;Dbxref=GeneID:101772,GenBank:XM_011241973.4,MGI:MGI:2142149;gbkey=mRNA;gene=Ano1;product=anoctamin 1%2C calcium activated chloride channel%2C transcript variant X1;transcript_id=XM_011241973.4;extra_copy_number=0
CM058247.1	Liftoff	exon	143688017	143688117	.	-	.	ID=exon-XM_011241973.4-20;Parent=rna-XM_011241973.4;Dbxref=GeneID:101772,GenBank:XM_011241973.4,MGI:MGI:2142149;gbkey=mRNA;gene=Ano1;product=anoctamin 1%2C calcium activated chloride channel%2C transcript variant X1;transcript_id=XM_011241973.4;extra_copy_number=0
CM058247.1	Liftoff	exon	143690011	143690068	.	-	.	ID=exon-XM_011241973.4-19;Parent=rna-XM_011241973.4;Dbxref=GeneID:101772,GenBank:XM_011241973.4,MGI:MGI:2142149;gbkey=mRNA;gene=Ano1;product=anoctamin 1%2C calcium activated chloride channel%2C transcript variant X1;transcript_id=XM_011241973.4;extra_copy_number=0
CM058247.1	Liftoff	exon	143690503	143690614	.	-	.	ID=exon-XM_011241973.4-18;Parent=rna-XM_011241973.4;Dbxref=GeneID:101772,GenBank:XM_011241973.4,MGI:MGI:2142149;gbkey=mRNA;gene=Ano1;product=anoctamin 1%2C calcium activated chloride channel%2C transcript variant X1;transcript_id=XM_011241973.4;extra_copy_number=0
CM058247.1	Liftoff	exon	143690782	143690983	.	-	.	ID=exon-XM_011241973.4-17;Parent=rna-XM_011241973.4;Dbxref=GeneID:101772,GenBank:XM_011241973.4,MGI:MGI:2142149;gbkey=mRNA;gene=Ano1;product=anoctamin 1%2C calcium activated chloride channel%2C transcript variant X1;transcript_id=XM_011241973.4;extra_copy_number=0
CM058247.1	Liftoff	exon	143694018	143694092	.	-	.	ID=exon-XM_011241973.4-16;Parent=rna-XM_011241973.4;Dbxref=GeneID:101772,GenBank:XM_011241973.4,MGI:MGI:2142149;gbkey=mRNA;gene=Ano1;product=anoctamin 1%2C calcium activated chloride channel%2C transcript variant X1;transcript_id=XM_011241973.4;extra_copy_number=0
CM058247.1	Liftoff	exon	143695065	143695142	.	-	.	ID=exon-XM_011241973.4-15;Parent=rna-XM_011241973.4;Dbxref=GeneID:101772,GenBank:XM_011241973.4,MGI:MGI:2142149;gbkey=mRNA;gene=Ano1;product=anoctamin 1%2C calcium activated chloride channel%2C transcript variant X1;transcript_id=XM_011241973.4;extra_copy_number=0
CM058247.1	Liftoff	exon	143698016	143698087	.	-	.	ID=exon-XM_011241973.4-14;Parent=rna-XM_011241973.4;Dbxref=GeneID:101772,GenBank:XM_011241973.4,MGI:MGI:2142149;gbkey=mRNA;gene=Ano1;product=anoctamin 1%2C calcium activated chloride channel%2C transcript variant X1;transcript_id=XM_011241973.4;extra_copy_number=0
CM058247.1	Liftoff	exon	143700835	143700917	.	-	.	ID=exon-XM_011241973.4-13;Parent=rna-XM_011241973.4;Dbxref=GeneID:101772,GenBank:XM_011241973.4,MGI:MGI:2142149;gbkey=mRNA;gene=Ano1;product=anoctamin 1%2C calcium activated chloride channel%2C transcript variant X1;transcript_id=XM_011241973.4;extra_copy_number=0
CM058247.1	Liftoff	exon	143712763	143712923	.	-	.	ID=exon-XM_011241973.4-12;Parent=rna-XM_011241973.4;Dbxref=GeneID:101772,GenBank:XM_011241973.4,MGI:MGI:2142149;gbkey=mRNA;gene=Ano1;product=anoctamin 1%2C calcium activated chloride channel%2C transcript variant X1;transcript_id=XM_011241973.4;extra_copy_number=0
CM058247.1	Liftoff	exon	143716242	143716376	.	-	.	ID=exon-XM_011241973.4-11;Parent=rna-XM_011241973.4;Dbxref=GeneID:101772,GenBank:XM_011241973.4,MGI:MGI:2142149;gbkey=mRNA;gene=Ano1;product=anoctamin 1%2C calcium activated chloride channel%2C transcript variant X1;transcript_id=XM_011241973.4;extra_copy_number=0
CM058247.1	Liftoff	exon	143717667	143717731	.	-	.	ID=exon-XM_011241973.4-10;Parent=rna-XM_011241973.4;Dbxref=GeneID:101772,GenBank:XM_011241973.4,MGI:MGI:2142149;gbkey=mRNA;gene=Ano1;product=anoctamin 1%2C calcium activated chloride channel%2C transcript variant X1;transcript_id=XM_011241973.4;extra_copy_number=0
CM058247.1	Liftoff	exon	143723881	143723922	.	-	.	ID=exon-XM_011241973.4-9;Parent=rna-XM_011241973.4;Dbxref=GeneID:101772,GenBank:XM_011241973.4,MGI:MGI:2142149;gbkey=mRNA;gene=Ano1;product=anoctamin 1%2C calcium activated chloride channel%2C transcript variant X1;transcript_id=XM_011241973.4;extra_copy_number=0
CM058247.1	Liftoff	exon	143727197	143727252	.	-	.	ID=exon-XM_011241973.4-8;Parent=rna-XM_011241973.4;Dbxref=GeneID:101772,GenBank:XM_011241973.4,MGI:MGI:2142149;gbkey=mRNA;gene=Ano1;product=anoctamin 1%2C calcium activated chloride channel%2C transcript variant X1;transcript_id=XM_011241973.4;extra_copy_number=0
CM058247.1	Liftoff	exon	143727748	143727813	.	-	.	ID=exon-XM_011241973.4-7;Parent=rna-XM_011241973.4;Dbxref=GeneID:101772,GenBank:XM_011241973.4,MGI:MGI:2142149;gbkey=mRNA;gene=Ano1;product=anoctamin 1%2C calcium activated chloride channel%2C transcript variant X1;transcript_id=XM_011241973.4;extra_copy_number=0
CM058247.1	Liftoff	exon	143729676	143729727	.	-	.	ID=exon-XM_011241973.4-6;Parent=rna-XM_011241973.4;Dbxref=GeneID:101772,GenBank:XM_011241973.4,MGI:MGI:2142149;gbkey=mRNA;gene=Ano1;product=anoctamin 1%2C calcium activated chloride channel%2C transcript variant X1;transcript_id=XM_011241973.4;extra_copy_number=0
CM058247.1	Liftoff	exon	143733375	143733429	.	-	.	ID=exon-XM_011241973.4-5;Parent=rna-XM_011241973.4;Dbxref=GeneID:101772,GenBank:XM_011241973.4,MGI:MGI:2142149;gbkey=mRNA;gene=Ano1;product=anoctamin 1%2C calcium activated chloride channel%2C transcript variant X1;transcript_id=XM_011241973.4;extra_copy_number=0
CM058247.1	Liftoff	exon	143734770	143734921	.	-	.	ID=exon-XM_011241973.4-4;Parent=rna-XM_011241973.4;Dbxref=GeneID:101772,GenBank:XM_011241973.4,MGI:MGI:2142149;gbkey=mRNA;gene=Ano1;product=anoctamin 1%2C calcium activated chloride channel%2C transcript variant X1;transcript_id=XM_011241973.4;extra_copy_number=0
CM058247.1	Liftoff	exon	143736192	143736290	.	-	.	ID=exon-XM_011241973.4-3;Parent=rna-XM_011241973.4;Dbxref=GeneID:101772,GenBank:XM_011241973.4,MGI:MGI:2142149;gbkey=mRNA;gene=Ano1;product=anoctamin 1%2C calcium activated chloride channel%2C transcript variant X1;transcript_id=XM_011241973.4;extra_copy_number=0
CM058247.1	Liftoff	exon	143748526	143748858	.	-	.	ID=exon-XM_011241973.4-2;Parent=rna-XM_011241973.4;Dbxref=GeneID:101772,GenBank:XM_011241973.4,MGI:MGI:2142149;gbkey=mRNA;gene=Ano1;product=anoctamin 1%2C calcium activated chloride channel%2C transcript variant X1;transcript_id=XM_011241973.4;extra_copy_number=0
CM058247.1	Liftoff	exon	143757818	143758105	.	-	.	ID=exon-XM_011241973.4-1;Parent=rna-XM_011241973.4;Dbxref=GeneID:101772,GenBank:XM_011241973.4,MGI:MGI:2142149;gbkey=mRNA;gene=Ano1;product=anoctamin 1%2C calcium activated chloride channel%2C transcript variant X1;transcript_id=XM_011241973.4;extra_copy_number=0
CM058247.1	Liftoff	CDS	143669146	143669412	.	-	.	ID=cds-XP_011240275.3;Parent=rna-XM_011241973.4;Dbxref=GeneID:101772,GenBank:XP_011240275.3,MGI:MGI:2142149;Name=XP_011240275.3;gbkey=CDS;gene=Ano1;product=anoctamin-1 isoform X1;protein_id=XP_011240275.3;extra_copy_number=0
CM058247.1	Liftoff	CDS	143671848	143671953	.	-	.	ID=cds-XP_011240275.3;Parent=rna-XM_011241973.4;Dbxref=GeneID:101772,GenBank:XP_011240275.3,MGI:MGI:2142149;Name=XP_011240275.3;gbkey=CDS;gene=Ano1;product=anoctamin-1 isoform X1;protein_id=XP_011240275.3;extra_copy_number=0
CM058247.1	Liftoff	CDS	143674589	143674773	.	-	.	ID=cds-XP_011240275.3;Parent=rna-XM_011241973.4;Dbxref=GeneID:101772,GenBank:XP_011240275.3,MGI:MGI:2142149;Name=XP_011240275.3;gbkey=CDS;gene=Ano1;product=anoctamin-1 isoform X1;protein_id=XP_011240275.3;extra_copy_number=0
CM058247.1	Liftoff	CDS	143676328	143676380	.	-	.	ID=cds-XP_011240275.3;Parent=rna-XM_011241973.4;Dbxref=GeneID:101772,GenBank:XP_011240275.3,MGI:MGI:2142149;Name=XP_011240275.3;gbkey=CDS;gene=Ano1;product=anoctamin-1 isoform X1;protein_id=XP_011240275.3;extra_copy_number=0
CM058247.1	Liftoff	CDS	143682608	143682760	.	-	.	ID=cds-XP_011240275.3;Parent=rna-XM_011241973.4;Dbxref=GeneID:101772,GenBank:XP_011240275.3,MGI:MGI:2142149;Name=XP_011240275.3;gbkey=CDS;gene=Ano1;product=anoctamin-1 isoform X1;protein_id=XP_011240275.3;extra_copy_number=0
CM058247.1	Liftoff	CDS	143687085	143687230	.	-	.	ID=cds-XP_011240275.3;Parent=rna-XM_011241973.4;Dbxref=GeneID:101772,GenBank:XP_011240275.3,MGI:MGI:2142149;Name=XP_011240275.3;gbkey=CDS;gene=Ano1;product=anoctamin-1 isoform X1;protein_id=XP_011240275.3;extra_copy_number=0
CM058247.1	Liftoff	CDS	143688017	143688117	.	-	.	ID=cds-XP_011240275.3;Parent=rna-XM_011241973.4;Dbxref=GeneID:101772,GenBank:XP_011240275.3,MGI:MGI:2142149;Name=XP_011240275.3;gbkey=CDS;gene=Ano1;product=anoctamin-1 isoform X1;protein_id=XP_011240275.3;extra_copy_number=0
CM058247.1	Liftoff	CDS	143690011	143690068	.	-	.	ID=cds-XP_011240275.3;Parent=rna-XM_011241973.4;Dbxref=GeneID:101772,GenBank:XP_011240275.3,MGI:MGI:2142149;Name=XP_011240275.3;gbkey=CDS;gene=Ano1;product=anoctamin-1 isoform X1;protein_id=XP_011240275.3;extra_copy_number=0
CM058247.1	Liftoff	CDS	143690503	143690614	.	-	.	ID=cds-XP_011240275.3;Parent=rna-XM_011241973.4;Dbxref=GeneID:101772,GenBank:XP_011240275.3,MGI:MGI:2142149;Name=XP_011240275.3;gbkey=CDS;gene=Ano1;product=anoctamin-1 isoform X1;protein_id=XP_011240275.3;extra_copy_number=0
CM058247.1	Liftoff	CDS	143690782	143690983	.	-	.	ID=cds-XP_011240275.3;Parent=rna-XM_011241973.4;Dbxref=GeneID:101772,GenBank:XP_011240275.3,MGI:MGI:2142149;Name=XP_011240275.3;gbkey=CDS;gene=Ano1;product=anoctamin-1 isoform X1;protein_id=XP_011240275.3;extra_copy_number=0
CM058247.1	Liftoff	CDS	143694018	143694092	.	-	.	ID=cds-XP_011240275.3;Parent=rna-XM_011241973.4;Dbxref=GeneID:101772,GenBank:XP_011240275.3,MGI:MGI:2142149;Name=XP_011240275.3;gbkey=CDS;gene=Ano1;product=anoctamin-1 isoform X1;protein_id=XP_011240275.3;extra_copy_number=0
CM058247.1	Liftoff	CDS	143695065	143695142	.	-	.	ID=cds-XP_011240275.3;Parent=rna-XM_011241973.4;Dbxref=GeneID:101772,GenBank:XP_011240275.3,MGI:MGI:2142149;Name=XP_011240275.3;gbkey=CDS;gene=Ano1;product=anoctamin-1 isoform X1;protein_id=XP_011240275.3;extra_copy_number=0
CM058247.1	Liftoff	CDS	143698016	143698087	.	-	.	ID=cds-XP_011240275.3;Parent=rna-XM_011241973.4;Dbxref=GeneID:101772,GenBank:XP_011240275.3,MGI:MGI:2142149;Name=XP_011240275.3;gbkey=CDS;gene=Ano1;product=anoctamin-1 isoform X1;protein_id=XP_011240275.3;extra_copy_number=0
CM058247.1	Liftoff	CDS	143700835	143700917	.	-	.	ID=cds-XP_011240275.3;Parent=rna-XM_011241973.4;Dbxref=GeneID:101772,GenBank:XP_011240275.3,MGI:MGI:2142149;Name=XP_011240275.3;gbkey=CDS;gene=Ano1;product=anoctamin-1 isoform X1;protein_id=XP_011240275.3;extra_copy_number=0
CM058247.1	Liftoff	CDS	143712763	143712923	.	-	.	ID=cds-XP_011240275.3;Parent=rna-XM_011241973.4;Dbxref=GeneID:101772,GenBank:XP_011240275.3,MGI:MGI:2142149;Name=XP_011240275.3;gbkey=CDS;gene=Ano1;product=anoctamin-1 isoform X1;protein_id=XP_011240275.3;extra_copy_number=0
CM058247.1	Liftoff	CDS	143716242	143716376	.	-	.	ID=cds-XP_011240275.3;Parent=rna-XM_011241973.4;Dbxref=GeneID:101772,GenBank:XP_011240275.3,MGI:MGI:2142149;Name=XP_011240275.3;gbkey=CDS;gene=Ano1;product=anoctamin-1 isoform X1;protein_id=XP_011240275.3;extra_copy_number=0
CM058247.1	Liftoff	CDS	143717667	143717731	.	-	.	ID=cds-XP_011240275.3;Parent=rna-XM_011241973.4;Dbxref=GeneID:101772,GenBank:XP_011240275.3,MGI:MGI:2142149;Name=XP_011240275.3;gbkey=CDS;gene=Ano1;product=anoctamin-1 isoform X1;protein_id=XP_011240275.3;extra_copy_number=0
CM058247.1	Liftoff	CDS	143723881	143723922	.	-	.	ID=cds-XP_011240275.3;Parent=rna-XM_011241973.4;Dbxref=GeneID:101772,GenBank:XP_011240275.3,MGI:MGI:2142149;Name=XP_011240275.3;gbkey=CDS;gene=Ano1;product=anoctamin-1 isoform X1;protein_id=XP_011240275.3;extra_copy_number=0
CM058247.1	Liftoff	CDS	143727197	143727252	.	-	.	ID=cds-XP_011240275.3;Parent=rna-XM_011241973.4;Dbxref=GeneID:101772,GenBank:XP_011240275.3,MGI:MGI:2142149;Name=XP_011240275.3;gbkey=CDS;gene=Ano1;product=anoctamin-1 isoform X1;protein_id=XP_011240275.3;extra_copy_number=0
CM058247.1	Liftoff	CDS	143727748	143727813	.	-	.	ID=cds-XP_011240275.3;Parent=rna-XM_011241973.4;Dbxref=GeneID:101772,GenBank:XP_011240275.3,MGI:MGI:2142149;Name=XP_011240275.3;gbkey=CDS;gene=Ano1;product=anoctamin-1 isoform X1;protein_id=XP_011240275.3;extra_copy_number=0
CM058247.1	Liftoff	CDS	143729676	143729727	.	-	.	ID=cds-XP_011240275.3;Parent=rna-XM_011241973.4;Dbxref=GeneID:101772,GenBank:XP_011240275.3,MGI:MGI:2142149;Name=XP_011240275.3;gbkey=CDS;gene=Ano1;product=anoctamin-1 isoform X1;protein_id=XP_011240275.3;extra_copy_number=0
CM058247.1	Liftoff	CDS	143733375	143733429	.	-	.	ID=cds-XP_011240275.3;Parent=rna-XM_011241973.4;Dbxref=GeneID:101772,GenBank:XP_011240275.3,MGI:MGI:2142149;Name=XP_011240275.3;gbkey=CDS;gene=Ano1;product=anoctamin-1 isoform X1;protein_id=XP_011240275.3;extra_copy_number=0
CM058247.1	Liftoff	CDS	143734770	143734921	.	-	.	ID=cds-XP_011240275.3;Parent=rna-XM_011241973.4;Dbxref=GeneID:101772,GenBank:XP_011240275.3,MGI:MGI:2142149;Name=XP_011240275.3;gbkey=CDS;gene=Ano1;product=anoctamin-1 isoform X1;protein_id=XP_011240275.3;extra_copy_number=0
CM058247.1	Liftoff	CDS	143736192	143736290	.	-	.	ID=cds-XP_011240275.3;Parent=rna-XM_011241973.4;Dbxref=GeneID:101772,GenBank:XP_011240275.3,MGI:MGI:2142149;Name=XP_011240275.3;gbkey=CDS;gene=Ano1;product=anoctamin-1 isoform X1;protein_id=XP_011240275.3;extra_copy_number=0
CM058247.1	Liftoff	CDS	143748526	143748858	.	-	.	ID=cds-XP_011240275.3;Parent=rna-XM_011241973.4;Dbxref=GeneID:101772,GenBank:XP_011240275.3,MGI:MGI:2142149;Name=XP_011240275.3;gbkey=CDS;gene=Ano1;product=anoctamin-1 isoform X1;protein_id=XP_011240275.3;extra_copy_number=0
CM058247.1	Liftoff	CDS	143757818	143757925	.	-	.	ID=cds-XP_011240275.3;Parent=rna-XM_011241973.4;Dbxref=GeneID:101772,GenBank:XP_011240275.3,MGI:MGI:2142149;Name=XP_011240275.3;gbkey=CDS;gene=Ano1;product=anoctamin-1 isoform X1;protein_id=XP_011240275.3;extra_copy_number=0
CM058247.1	Liftoff	mRNA	143667696	143727704	.	-	.	ID=rna-XM_011241976.3;Parent=gene-Ano1;Dbxref=GeneID:101772,GenBank:XM_011241976.3,MGI:MGI:2142149;Name=XM_011241976.3;gbkey=mRNA;gene=Ano1;model_evidence=Supporting evidence includes similarity to: 2 mRNAs%2C 30 ESTs%2C 4 Proteins%2C 189 long SRA reads%2C and 100%25 coverage of the annotated genomic feature by RNAseq alignments%2C including 11 samples with support for all annotated introns;product=anoctamin 1%2C calcium activated chloride channel%2C transcript variant X11;transcript_id=XM_011241976.3;matches_ref_protein=True;valid_ORF=True;extra_copy_number=0
CM058247.1	Liftoff	exon	143667696	143669412	.	-	.	ID=exon-XM_011241976.3-21;Parent=rna-XM_011241976.3;Dbxref=GeneID:101772,GenBank:XM_011241976.3,MGI:MGI:2142149;gbkey=mRNA;gene=Ano1;product=anoctamin 1%2C calcium activated chloride channel%2C transcript variant X11;transcript_id=XM_011241976.3;extra_copy_number=0
CM058247.1	Liftoff	exon	143671848	143671953	.	-	.	ID=exon-XM_011241976.3-20;Parent=rna-XM_011241976.3;Dbxref=GeneID:101772,GenBank:XM_011241976.3,MGI:MGI:2142149;gbkey=mRNA;gene=Ano1;product=anoctamin 1%2C calcium activated chloride channel%2C transcript variant X11;transcript_id=XM_011241976.3;extra_copy_number=0
CM058247.1	Liftoff	exon	143674589	143674773	.	-	.	ID=exon-XM_011241976.3-19;Parent=rna-XM_011241976.3;Dbxref=GeneID:101772,GenBank:XM_011241976.3,MGI:MGI:2142149;gbkey=mRNA;gene=Ano1;product=anoctamin 1%2C calcium activated chloride channel%2C transcript variant X11;transcript_id=XM_011241976.3;extra_copy_number=0
CM058247.1	Liftoff	exon	143676328	143676380	.	-	.	ID=exon-XM_011241976.3-18;Parent=rna-XM_011241976.3;Dbxref=GeneID:101772,GenBank:XM_011241976.3,MGI:MGI:2142149;gbkey=mRNA;gene=Ano1;product=anoctamin 1%2C calcium activated chloride channel%2C transcript variant X11;transcript_id=XM_011241976.3;extra_copy_number=0
CM058247.1	Liftoff	exon	143682608	143682760	.	-	.	ID=exon-XM_011241976.3-17;Parent=rna-XM_011241976.3;Dbxref=GeneID:101772,GenBank:XM_011241976.3,MGI:MGI:2142149;gbkey=mRNA;gene=Ano1;product=anoctamin 1%2C calcium activated chloride channel%2C transcript variant X11;transcript_id=XM_011241976.3;extra_copy_number=0
CM058247.1	Liftoff	exon	143687085	143687230	.	-	.	ID=exon-XM_011241976.3-16;Parent=rna-XM_011241976.3;Dbxref=GeneID:101772,GenBank:XM_011241976.3,MGI:MGI:2142149;gbkey=mRNA;gene=Ano1;product=anoctamin 1%2C calcium activated chloride channel%2C transcript variant X11;transcript_id=XM_011241976.3;extra_copy_number=0
CM058247.1	Liftoff	exon	143688017	143688117	.	-	.	ID=exon-XM_011241976.3-15;Parent=rna-XM_011241976.3;Dbxref=GeneID:101772,GenBank:XM_011241976.3,MGI:MGI:2142149;gbkey=mRNA;gene=Ano1;product=anoctamin 1%2C calcium activated chloride channel%2C transcript variant X11;transcript_id=XM_011241976.3;extra_copy_number=0
CM058247.1	Liftoff	exon	143690011	143690068	.	-	.	ID=exon-XM_011241976.3-14;Parent=rna-XM_011241976.3;Dbxref=GeneID:101772,GenBank:XM_011241976.3,MGI:MGI:2142149;gbkey=mRNA;gene=Ano1;product=anoctamin 1%2C calcium activated chloride channel%2C transcript variant X11;transcript_id=XM_011241976.3;extra_copy_number=0
CM058247.1	Liftoff	exon	143690503	143690614	.	-	.	ID=exon-XM_011241976.3-13;Parent=rna-XM_011241976.3;Dbxref=GeneID:101772,GenBank:XM_011241976.3,MGI:MGI:2142149;gbkey=mRNA;gene=Ano1;product=anoctamin 1%2C calcium activated chloride channel%2C transcript variant X11;transcript_id=XM_011241976.3;extra_copy_number=0
CM058247.1	Liftoff	exon	143690782	143690983	.	-	.	ID=exon-XM_011241976.3-12;Parent=rna-XM_011241976.3;Dbxref=GeneID:101772,GenBank:XM_011241976.3,MGI:MGI:2142149;gbkey=mRNA;gene=Ano1;product=anoctamin 1%2C calcium activated chloride channel%2C transcript variant X11;transcript_id=XM_011241976.3;extra_copy_number=0
CM058247.1	Liftoff	exon	143694018	143694092	.	-	.	ID=exon-XM_011241976.3-11;Parent=rna-XM_011241976.3;Dbxref=GeneID:101772,GenBank:XM_011241976.3,MGI:MGI:2142149;gbkey=mRNA;gene=Ano1;product=anoctamin 1%2C calcium activated chloride channel%2C transcript variant X11;transcript_id=XM_011241976.3;extra_copy_number=0
CM058247.1	Liftoff	exon	143695065	143695142	.	-	.	ID=exon-XM_011241976.3-10;Parent=rna-XM_011241976.3;Dbxref=GeneID:101772,GenBank:XM_011241976.3,MGI:MGI:2142149;gbkey=mRNA;gene=Ano1;product=anoctamin 1%2C calcium activated chloride channel%2C transcript variant X11;transcript_id=XM_011241976.3;extra_copy_number=0
CM058247.1	Liftoff	exon	143698016	143698087	.	-	.	ID=exon-XM_011241976.3-9;Parent=rna-XM_011241976.3;Dbxref=GeneID:101772,GenBank:XM_011241976.3,MGI:MGI:2142149;gbkey=mRNA;gene=Ano1;product=anoctamin 1%2C calcium activated chloride channel%2C transcript variant X11;transcript_id=XM_011241976.3;extra_copy_number=0
CM058247.1	Liftoff	exon	143698642	143698653	.	-	.	ID=exon-XM_011241976.3-8;Parent=rna-XM_011241976.3;Dbxref=GeneID:101772,GenBank:XM_011241976.3,MGI:MGI:2142149;gbkey=mRNA;gene=Ano1;product=anoctamin 1%2C calcium activated chloride channel%2C transcript variant X11;transcript_id=XM_011241976.3;extra_copy_number=0
CM058247.1	Liftoff	exon	143700835	143700917	.	-	.	ID=exon-XM_011241976.3-7;Parent=rna-XM_011241976.3;Dbxref=GeneID:101772,GenBank:XM_011241976.3,MGI:MGI:2142149;gbkey=mRNA;gene=Ano1;product=anoctamin 1%2C calcium activated chloride channel%2C transcript variant X11;transcript_id=XM_011241976.3;extra_copy_number=0
CM058247.1	Liftoff	exon	143712763	143712923	.	-	.	ID=exon-XM_011241976.3-6;Parent=rna-XM_011241976.3;Dbxref=GeneID:101772,GenBank:XM_011241976.3,MGI:MGI:2142149;gbkey=mRNA;gene=Ano1;product=anoctamin 1%2C calcium activated chloride channel%2C transcript variant X11;transcript_id=XM_011241976.3;extra_copy_number=0
CM058247.1	Liftoff	exon	143716242	143716376	.	-	.	ID=exon-XM_011241976.3-5;Parent=rna-XM_011241976.3;Dbxref=GeneID:101772,GenBank:XM_011241976.3,MGI:MGI:2142149;gbkey=mRNA;gene=Ano1;product=anoctamin 1%2C calcium activated chloride channel%2C transcript variant X11;transcript_id=XM_011241976.3;extra_copy_number=0
CM058247.1	Liftoff	exon	143717667	143717731	.	-	.	ID=exon-XM_011241976.3-4;Parent=rna-XM_011241976.3;Dbxref=GeneID:101772,GenBank:XM_011241976.3,MGI:MGI:2142149;gbkey=mRNA;gene=Ano1;product=anoctamin 1%2C calcium activated chloride channel%2C transcript variant X11;transcript_id=XM_011241976.3;extra_copy_number=0
CM058247.1	Liftoff	exon	143723881	143723922	.	-	.	ID=exon-XM_011241976.3-3;Parent=rna-XM_011241976.3;Dbxref=GeneID:101772,GenBank:XM_011241976.3,MGI:MGI:2142149;gbkey=mRNA;gene=Ano1;product=anoctamin 1%2C calcium activated chloride channel%2C transcript variant X11;transcript_id=XM_011241976.3;extra_copy_number=0
CM058247.1	Liftoff	exon	143727197	143727252	.	-	.	ID=exon-XM_011241976.3-2;Parent=rna-XM_011241976.3;Dbxref=GeneID:101772,GenBank:XM_011241976.3,MGI:MGI:2142149;gbkey=mRNA;gene=Ano1;product=anoctamin 1%2C calcium activated chloride channel%2C transcript variant X11;transcript_id=XM_011241976.3;extra_copy_number=0
CM058247.1	Liftoff	exon	143727345	143727704	.	-	.	ID=exon-XM_011241976.3-1;Parent=rna-XM_011241976.3;Dbxref=GeneID:101772,GenBank:XM_011241976.3,MGI:MGI:2142149;gbkey=mRNA;gene=Ano1;product=anoctamin 1%2C calcium activated chloride channel%2C transcript variant X11;transcript_id=XM_011241976.3;extra_copy_number=0
CM058247.1	Liftoff	CDS	143669146	143669412	.	-	.	ID=cds-XP_011240278.1;Parent=rna-XM_011241976.3;Dbxref=GeneID:101772,GenBank:XP_011240278.1,MGI:MGI:2142149;Name=XP_011240278.1;gbkey=CDS;gene=Ano1;product=anoctamin-1 isoform X11;protein_id=XP_011240278.1;extra_copy_number=0
CM058247.1	Liftoff	CDS	143671848	143671953	.	-	.	ID=cds-XP_011240278.1;Parent=rna-XM_011241976.3;Dbxref=GeneID:101772,GenBank:XP_011240278.1,MGI:MGI:2142149;Name=XP_011240278.1;gbkey=CDS;gene=Ano1;product=anoctamin-1 isoform X11;protein_id=XP_011240278.1;extra_copy_number=0
CM058247.1	Liftoff	CDS	143674589	143674773	.	-	.	ID=cds-XP_011240278.1;Parent=rna-XM_011241976.3;Dbxref=GeneID:101772,GenBank:XP_011240278.1,MGI:MGI:2142149;Name=XP_011240278.1;gbkey=CDS;gene=Ano1;product=anoctamin-1 isoform X11;protein_id=XP_011240278.1;extra_copy_number=0
CM058247.1	Liftoff	CDS	143676328	143676380	.	-	.	ID=cds-XP_011240278.1;Parent=rna-XM_011241976.3;Dbxref=GeneID:101772,GenBank:XP_011240278.1,MGI:MGI:2142149;Name=XP_011240278.1;gbkey=CDS;gene=Ano1;product=anoctamin-1 isoform X11;protein_id=XP_011240278.1;extra_copy_number=0
CM058247.1	Liftoff	CDS	143682608	143682760	.	-	.	ID=cds-XP_011240278.1;Parent=rna-XM_011241976.3;Dbxref=GeneID:101772,GenBank:XP_011240278.1,MGI:MGI:2142149;Name=XP_011240278.1;gbkey=CDS;gene=Ano1;product=anoctamin-1 isoform X11;protein_id=XP_011240278.1;extra_copy_number=0
CM058247.1	Liftoff	CDS	143687085	143687230	.	-	.	ID=cds-XP_011240278.1;Parent=rna-XM_011241976.3;Dbxref=GeneID:101772,GenBank:XP_011240278.1,MGI:MGI:2142149;Name=XP_011240278.1;gbkey=CDS;gene=Ano1;product=anoctamin-1 isoform X11;protein_id=XP_011240278.1;extra_copy_number=0
CM058247.1	Liftoff	CDS	143688017	143688117	.	-	.	ID=cds-XP_011240278.1;Parent=rna-XM_011241976.3;Dbxref=GeneID:101772,GenBank:XP_011240278.1,MGI:MGI:2142149;Name=XP_011240278.1;gbkey=CDS;gene=Ano1;product=anoctamin-1 isoform X11;protein_id=XP_011240278.1;extra_copy_number=0
CM058247.1	Liftoff	CDS	143690011	143690068	.	-	.	ID=cds-XP_011240278.1;Parent=rna-XM_011241976.3;Dbxref=GeneID:101772,GenBank:XP_011240278.1,MGI:MGI:2142149;Name=XP_011240278.1;gbkey=CDS;gene=Ano1;product=anoctamin-1 isoform X11;protein_id=XP_011240278.1;extra_copy_number=0
CM058247.1	Liftoff	CDS	143690503	143690614	.	-	.	ID=cds-XP_011240278.1;Parent=rna-XM_011241976.3;Dbxref=GeneID:101772,GenBank:XP_011240278.1,MGI:MGI:2142149;Name=XP_011240278.1;gbkey=CDS;gene=Ano1;product=anoctamin-1 isoform X11;protein_id=XP_011240278.1;extra_copy_number=0
CM058247.1	Liftoff	CDS	143690782	143690983	.	-	.	ID=cds-XP_011240278.1;Parent=rna-XM_011241976.3;Dbxref=GeneID:101772,GenBank:XP_011240278.1,MGI:MGI:2142149;Name=XP_011240278.1;gbkey=CDS;gene=Ano1;product=anoctamin-1 isoform X11;protein_id=XP_011240278.1;extra_copy_number=0
CM058247.1	Liftoff	CDS	143694018	143694092	.	-	.	ID=cds-XP_011240278.1;Parent=rna-XM_011241976.3;Dbxref=GeneID:101772,GenBank:XP_011240278.1,MGI:MGI:2142149;Name=XP_011240278.1;gbkey=CDS;gene=Ano1;product=anoctamin-1 isoform X11;protein_id=XP_011240278.1;extra_copy_number=0
CM058247.1	Liftoff	CDS	143695065	143695142	.	-	.	ID=cds-XP_011240278.1;Parent=rna-XM_011241976.3;Dbxref=GeneID:101772,GenBank:XP_011240278.1,MGI:MGI:2142149;Name=XP_011240278.1;gbkey=CDS;gene=Ano1;product=anoctamin-1 isoform X11;protein_id=XP_011240278.1;extra_copy_number=0
CM058247.1	Liftoff	CDS	143698016	143698087	.	-	.	ID=cds-XP_011240278.1;Parent=rna-XM_011241976.3;Dbxref=GeneID:101772,GenBank:XP_011240278.1,MGI:MGI:2142149;Name=XP_011240278.1;gbkey=CDS;gene=Ano1;product=anoctamin-1 isoform X11;protein_id=XP_011240278.1;extra_copy_number=0
CM058247.1	Liftoff	CDS	143698642	143698653	.	-	.	ID=cds-XP_011240278.1;Parent=rna-XM_011241976.3;Dbxref=GeneID:101772,GenBank:XP_011240278.1,MGI:MGI:2142149;Name=XP_011240278.1;gbkey=CDS;gene=Ano1;product=anoctamin-1 isoform X11;protein_id=XP_011240278.1;extra_copy_number=0
CM058247.1	Liftoff	CDS	143700835	143700917	.	-	.	ID=cds-XP_011240278.1;Parent=rna-XM_011241976.3;Dbxref=GeneID:101772,GenBank:XP_011240278.1,MGI:MGI:2142149;Name=XP_011240278.1;gbkey=CDS;gene=Ano1;product=anoctamin-1 isoform X11;protein_id=XP_011240278.1;extra_copy_number=0
CM058247.1	Liftoff	CDS	143712763	143712923	.	-	.	ID=cds-XP_011240278.1;Parent=rna-XM_011241976.3;Dbxref=GeneID:101772,GenBank:XP_011240278.1,MGI:MGI:2142149;Name=XP_011240278.1;gbkey=CDS;gene=Ano1;product=anoctamin-1 isoform X11;protein_id=XP_011240278.1;extra_copy_number=0
CM058247.1	Liftoff	CDS	143716242	143716318	.	-	.	ID=cds-XP_011240278.1;Parent=rna-XM_011241976.3;Dbxref=GeneID:101772,GenBank:XP_011240278.1,MGI:MGI:2142149;Name=XP_011240278.1;gbkey=CDS;gene=Ano1;product=anoctamin-1 isoform X11;protein_id=XP_011240278.1;extra_copy_number=0
CM058247.1	Liftoff	mRNA	143667696	143817815	.	-	.	ID=rna-XM_017321913.3;Parent=gene-Ano1;Dbxref=GeneID:101772,GenBank:XM_017321913.3,MGI:MGI:2142149;Name=XM_017321913.3;gbkey=mRNA;gene=Ano1;model_evidence=Supporting evidence includes similarity to: 4 mRNAs%2C 42 ESTs%2C 8 Proteins%2C 200 long SRA reads%2C and 100%25 coverage of the annotated genomic feature by RNAseq alignments%2C including 20 samples with support for all annotated introns;product=anoctamin 1%2C calcium activated chloride channel%2C transcript variant X12;transcript_id=XM_017321913.3;matches_ref_protein=True;valid_ORF=True;extra_copy_number=0
CM058247.1	Liftoff	exon	143667696	143669412	.	-	.	ID=exon-XM_017321913.3-27;Parent=rna-XM_017321913.3;Dbxref=GeneID:101772,GenBank:XM_017321913.3,MGI:MGI:2142149;gbkey=mRNA;gene=Ano1;product=anoctamin 1%2C calcium activated chloride channel%2C transcript variant X12;transcript_id=XM_017321913.3;extra_copy_number=0
CM058247.1	Liftoff	exon	143671848	143671953	.	-	.	ID=exon-XM_017321913.3-26;Parent=rna-XM_017321913.3;Dbxref=GeneID:101772,GenBank:XM_017321913.3,MGI:MGI:2142149;gbkey=mRNA;gene=Ano1;product=anoctamin 1%2C calcium activated chloride channel%2C transcript variant X12;transcript_id=XM_017321913.3;extra_copy_number=0
CM058247.1	Liftoff	exon	143674589	143674773	.	-	.	ID=exon-XM_017321913.3-25;Parent=rna-XM_017321913.3;Dbxref=GeneID:101772,GenBank:XM_017321913.3,MGI:MGI:2142149;gbkey=mRNA;gene=Ano1;product=anoctamin 1%2C calcium activated chloride channel%2C transcript variant X12;transcript_id=XM_017321913.3;extra_copy_number=0
CM058247.1	Liftoff	exon	143676328	143676380	.	-	.	ID=exon-XM_017321913.3-24;Parent=rna-XM_017321913.3;Dbxref=GeneID:101772,GenBank:XM_017321913.3,MGI:MGI:2142149;gbkey=mRNA;gene=Ano1;product=anoctamin 1%2C calcium activated chloride channel%2C transcript variant X12;transcript_id=XM_017321913.3;extra_copy_number=0
CM058247.1	Liftoff	exon	143682608	143682760	.	-	.	ID=exon-XM_017321913.3-23;Parent=rna-XM_017321913.3;Dbxref=GeneID:101772,GenBank:XM_017321913.3,MGI:MGI:2142149;gbkey=mRNA;gene=Ano1;product=anoctamin 1%2C calcium activated chloride channel%2C transcript variant X12;transcript_id=XM_017321913.3;extra_copy_number=0
CM058247.1	Liftoff	exon	143687085	143687230	.	-	.	ID=exon-XM_017321913.3-22;Parent=rna-XM_017321913.3;Dbxref=GeneID:101772,GenBank:XM_017321913.3,MGI:MGI:2142149;gbkey=mRNA;gene=Ano1;product=anoctamin 1%2C calcium activated chloride channel%2C transcript variant X12;transcript_id=XM_017321913.3;extra_copy_number=0
CM058247.1	Liftoff	exon	143688017	143688117	.	-	.	ID=exon-XM_017321913.3-21;Parent=rna-XM_017321913.3;Dbxref=GeneID:101772,GenBank:XM_017321913.3,MGI:MGI:2142149;gbkey=mRNA;gene=Ano1;product=anoctamin 1%2C calcium activated chloride channel%2C transcript variant X12;transcript_id=XM_017321913.3;extra_copy_number=0
CM058247.1	Liftoff	exon	143690011	143690068	.	-	.	ID=exon-XM_017321913.3-20;Parent=rna-XM_017321913.3;Dbxref=GeneID:101772,GenBank:XM_017321913.3,MGI:MGI:2142149;gbkey=mRNA;gene=Ano1;product=anoctamin 1%2C calcium activated chloride channel%2C transcript variant X12;transcript_id=XM_017321913.3;extra_copy_number=0
CM058247.1	Liftoff	exon	143690503	143690614	.	-	.	ID=exon-XM_017321913.3-19;Parent=rna-XM_017321913.3;Dbxref=GeneID:101772,GenBank:XM_017321913.3,MGI:MGI:2142149;gbkey=mRNA;gene=Ano1;product=anoctamin 1%2C calcium activated chloride channel%2C transcript variant X12;transcript_id=XM_017321913.3;extra_copy_number=0
CM058247.1	Liftoff	exon	143690782	143690983	.	-	.	ID=exon-XM_017321913.3-18;Parent=rna-XM_017321913.3;Dbxref=GeneID:101772,GenBank:XM_017321913.3,MGI:MGI:2142149;gbkey=mRNA;gene=Ano1;product=anoctamin 1%2C calcium activated chloride channel%2C transcript variant X12;transcript_id=XM_017321913.3;extra_copy_number=0
CM058247.1	Liftoff	exon	143694018	143694092	.	-	.	ID=exon-XM_017321913.3-17;Parent=rna-XM_017321913.3;Dbxref=GeneID:101772,GenBank:XM_017321913.3,MGI:MGI:2142149;gbkey=mRNA;gene=Ano1;product=anoctamin 1%2C calcium activated chloride channel%2C transcript variant X12;transcript_id=XM_017321913.3;extra_copy_number=0
CM058247.1	Liftoff	exon	143698016	143698087	.	-	.	ID=exon-XM_017321913.3-16;Parent=rna-XM_017321913.3;Dbxref=GeneID:101772,GenBank:XM_017321913.3,MGI:MGI:2142149;gbkey=mRNA;gene=Ano1;product=anoctamin 1%2C calcium activated chloride channel%2C transcript variant X12;transcript_id=XM_017321913.3;extra_copy_number=0
CM058247.1	Liftoff	exon	143698642	143698653	.	-	.	ID=exon-XM_017321913.3-15;Parent=rna-XM_017321913.3;Dbxref=GeneID:101772,GenBank:XM_017321913.3,MGI:MGI:2142149;gbkey=mRNA;gene=Ano1;product=anoctamin 1%2C calcium activated chloride channel%2C transcript variant X12;transcript_id=XM_017321913.3;extra_copy_number=0
CM058247.1	Liftoff	exon	143700835	143700917	.	-	.	ID=exon-XM_017321913.3-14;Parent=rna-XM_017321913.3;Dbxref=GeneID:101772,GenBank:XM_017321913.3,MGI:MGI:2142149;gbkey=mRNA;gene=Ano1;product=anoctamin 1%2C calcium activated chloride channel%2C transcript variant X12;transcript_id=XM_017321913.3;extra_copy_number=0
CM058247.1	Liftoff	exon	143712763	143712923	.	-	.	ID=exon-XM_017321913.3-13;Parent=rna-XM_017321913.3;Dbxref=GeneID:101772,GenBank:XM_017321913.3,MGI:MGI:2142149;gbkey=mRNA;gene=Ano1;product=anoctamin 1%2C calcium activated chloride channel%2C transcript variant X12;transcript_id=XM_017321913.3;extra_copy_number=0
CM058247.1	Liftoff	exon	143716242	143716376	.	-	.	ID=exon-XM_017321913.3-12;Parent=rna-XM_017321913.3;Dbxref=GeneID:101772,GenBank:XM_017321913.3,MGI:MGI:2142149;gbkey=mRNA;gene=Ano1;product=anoctamin 1%2C calcium activated chloride channel%2C transcript variant X12;transcript_id=XM_017321913.3;extra_copy_number=0
CM058247.1	Liftoff	exon	143717667	143717731	.	-	.	ID=exon-XM_017321913.3-11;Parent=rna-XM_017321913.3;Dbxref=GeneID:101772,GenBank:XM_017321913.3,MGI:MGI:2142149;gbkey=mRNA;gene=Ano1;product=anoctamin 1%2C calcium activated chloride channel%2C transcript variant X12;transcript_id=XM_017321913.3;extra_copy_number=0
CM058247.1	Liftoff	exon	143723881	143723922	.	-	.	ID=exon-XM_017321913.3-10;Parent=rna-XM_017321913.3;Dbxref=GeneID:101772,GenBank:XM_017321913.3,MGI:MGI:2142149;gbkey=mRNA;gene=Ano1;product=anoctamin 1%2C calcium activated chloride channel%2C transcript variant X12;transcript_id=XM_017321913.3;extra_copy_number=0
CM058247.1	Liftoff	exon	143727197	143727252	.	-	.	ID=exon-XM_017321913.3-9;Parent=rna-XM_017321913.3;Dbxref=GeneID:101772,GenBank:XM_017321913.3,MGI:MGI:2142149;gbkey=mRNA;gene=Ano1;product=anoctamin 1%2C calcium activated chloride channel%2C transcript variant X12;transcript_id=XM_017321913.3;extra_copy_number=0
CM058247.1	Liftoff	exon	143727748	143727813	.	-	.	ID=exon-XM_017321913.3-8;Parent=rna-XM_017321913.3;Dbxref=GeneID:101772,GenBank:XM_017321913.3,MGI:MGI:2142149;gbkey=mRNA;gene=Ano1;product=anoctamin 1%2C calcium activated chloride channel%2C transcript variant X12;transcript_id=XM_017321913.3;extra_copy_number=0
CM058247.1	Liftoff	exon	143729676	143729727	.	-	.	ID=exon-XM_017321913.3-7;Parent=rna-XM_017321913.3;Dbxref=GeneID:101772,GenBank:XM_017321913.3,MGI:MGI:2142149;gbkey=mRNA;gene=Ano1;product=anoctamin 1%2C calcium activated chloride channel%2C transcript variant X12;transcript_id=XM_017321913.3;extra_copy_number=0
CM058247.1	Liftoff	exon	143733375	143733429	.	-	.	ID=exon-XM_017321913.3-6;Parent=rna-XM_017321913.3;Dbxref=GeneID:101772,GenBank:XM_017321913.3,MGI:MGI:2142149;gbkey=mRNA;gene=Ano1;product=anoctamin 1%2C calcium activated chloride channel%2C transcript variant X12;transcript_id=XM_017321913.3;extra_copy_number=0
CM058247.1	Liftoff	exon	143734770	143734921	.	-	.	ID=exon-XM_017321913.3-5;Parent=rna-XM_017321913.3;Dbxref=GeneID:101772,GenBank:XM_017321913.3,MGI:MGI:2142149;gbkey=mRNA;gene=Ano1;product=anoctamin 1%2C calcium activated chloride channel%2C transcript variant X12;transcript_id=XM_017321913.3;extra_copy_number=0
CM058247.1	Liftoff	exon	143736192	143736290	.	-	.	ID=exon-XM_017321913.3-4;Parent=rna-XM_017321913.3;Dbxref=GeneID:101772,GenBank:XM_017321913.3,MGI:MGI:2142149;gbkey=mRNA;gene=Ano1;product=anoctamin 1%2C calcium activated chloride channel%2C transcript variant X12;transcript_id=XM_017321913.3;extra_copy_number=0
CM058247.1	Liftoff	exon	143748526	143748858	.	-	.	ID=exon-XM_017321913.3-3;Parent=rna-XM_017321913.3;Dbxref=GeneID:101772,GenBank:XM_017321913.3,MGI:MGI:2142149;gbkey=mRNA;gene=Ano1;product=anoctamin 1%2C calcium activated chloride channel%2C transcript variant X12;transcript_id=XM_017321913.3;extra_copy_number=0
CM058247.1	Liftoff	exon	143757818	143757963	.	-	.	ID=exon-XM_017321913.3-2;Parent=rna-XM_017321913.3;Dbxref=GeneID:101772,GenBank:XM_017321913.3,MGI:MGI:2142149;gbkey=mRNA;gene=Ano1;product=anoctamin 1%2C calcium activated chloride channel%2C transcript variant X12;transcript_id=XM_017321913.3;extra_copy_number=0
CM058247.1	Liftoff	exon	143817547	143817815	.	-	.	ID=exon-XM_017321913.3-1;Parent=rna-XM_017321913.3;Dbxref=GeneID:101772,GenBank:XM_017321913.3,MGI:MGI:2142149;gbkey=mRNA;gene=Ano1;product=anoctamin 1%2C calcium activated chloride channel%2C transcript variant X12;transcript_id=XM_017321913.3;extra_copy_number=0
CM058247.1	Liftoff	CDS	143669146	143669412	.	-	.	ID=cds-XP_017177402.1;Parent=rna-XM_017321913.3;Dbxref=GeneID:101772,GenBank:XP_017177402.1,MGI:MGI:2142149;Name=XP_017177402.1;gbkey=CDS;gene=Ano1;product=anoctamin-1 isoform X12;protein_id=XP_017177402.1;extra_copy_number=0
CM058247.1	Liftoff	CDS	143671848	143671953	.	-	.	ID=cds-XP_017177402.1;Parent=rna-XM_017321913.3;Dbxref=GeneID:101772,GenBank:XP_017177402.1,MGI:MGI:2142149;Name=XP_017177402.1;gbkey=CDS;gene=Ano1;product=anoctamin-1 isoform X12;protein_id=XP_017177402.1;extra_copy_number=0
CM058247.1	Liftoff	CDS	143674589	143674773	.	-	.	ID=cds-XP_017177402.1;Parent=rna-XM_017321913.3;Dbxref=GeneID:101772,GenBank:XP_017177402.1,MGI:MGI:2142149;Name=XP_017177402.1;gbkey=CDS;gene=Ano1;product=anoctamin-1 isoform X12;protein_id=XP_017177402.1;extra_copy_number=0
CM058247.1	Liftoff	CDS	143676328	143676380	.	-	.	ID=cds-XP_017177402.1;Parent=rna-XM_017321913.3;Dbxref=GeneID:101772,GenBank:XP_017177402.1,MGI:MGI:2142149;Name=XP_017177402.1;gbkey=CDS;gene=Ano1;product=anoctamin-1 isoform X12;protein_id=XP_017177402.1;extra_copy_number=0
CM058247.1	Liftoff	CDS	143682608	143682760	.	-	.	ID=cds-XP_017177402.1;Parent=rna-XM_017321913.3;Dbxref=GeneID:101772,GenBank:XP_017177402.1,MGI:MGI:2142149;Name=XP_017177402.1;gbkey=CDS;gene=Ano1;product=anoctamin-1 isoform X12;protein_id=XP_017177402.1;extra_copy_number=0
CM058247.1	Liftoff	CDS	143687085	143687230	.	-	.	ID=cds-XP_017177402.1;Parent=rna-XM_017321913.3;Dbxref=GeneID:101772,GenBank:XP_017177402.1,MGI:MGI:2142149;Name=XP_017177402.1;gbkey=CDS;gene=Ano1;product=anoctamin-1 isoform X12;protein_id=XP_017177402.1;extra_copy_number=0
CM058247.1	Liftoff	CDS	143688017	143688117	.	-	.	ID=cds-XP_017177402.1;Parent=rna-XM_017321913.3;Dbxref=GeneID:101772,GenBank:XP_017177402.1,MGI:MGI:2142149;Name=XP_017177402.1;gbkey=CDS;gene=Ano1;product=anoctamin-1 isoform X12;protein_id=XP_017177402.1;extra_copy_number=0
CM058247.1	Liftoff	CDS	143690011	143690068	.	-	.	ID=cds-XP_017177402.1;Parent=rna-XM_017321913.3;Dbxref=GeneID:101772,GenBank:XP_017177402.1,MGI:MGI:2142149;Name=XP_017177402.1;gbkey=CDS;gene=Ano1;product=anoctamin-1 isoform X12;protein_id=XP_017177402.1;extra_copy_number=0
CM058247.1	Liftoff	CDS	143690503	143690614	.	-	.	ID=cds-XP_017177402.1;Parent=rna-XM_017321913.3;Dbxref=GeneID:101772,GenBank:XP_017177402.1,MGI:MGI:2142149;Name=XP_017177402.1;gbkey=CDS;gene=Ano1;product=anoctamin-1 isoform X12;protein_id=XP_017177402.1;extra_copy_number=0
CM058247.1	Liftoff	CDS	143690782	143690983	.	-	.	ID=cds-XP_017177402.1;Parent=rna-XM_017321913.3;Dbxref=GeneID:101772,GenBank:XP_017177402.1,MGI:MGI:2142149;Name=XP_017177402.1;gbkey=CDS;gene=Ano1;product=anoctamin-1 isoform X12;protein_id=XP_017177402.1;extra_copy_number=0
CM058247.1	Liftoff	CDS	143694018	143694092	.	-	.	ID=cds-XP_017177402.1;Parent=rna-XM_017321913.3;Dbxref=GeneID:101772,GenBank:XP_017177402.1,MGI:MGI:2142149;Name=XP_017177402.1;gbkey=CDS;gene=Ano1;product=anoctamin-1 isoform X12;protein_id=XP_017177402.1;extra_copy_number=0
CM058247.1	Liftoff	CDS	143698016	143698087	.	-	.	ID=cds-XP_017177402.1;Parent=rna-XM_017321913.3;Dbxref=GeneID:101772,GenBank:XP_017177402.1,MGI:MGI:2142149;Name=XP_017177402.1;gbkey=CDS;gene=Ano1;product=anoctamin-1 isoform X12;protein_id=XP_017177402.1;extra_copy_number=0
CM058247.1	Liftoff	CDS	143698642	143698653	.	-	.	ID=cds-XP_017177402.1;Parent=rna-XM_017321913.3;Dbxref=GeneID:101772,GenBank:XP_017177402.1,MGI:MGI:2142149;Name=XP_017177402.1;gbkey=CDS;gene=Ano1;product=anoctamin-1 isoform X12;protein_id=XP_017177402.1;extra_copy_number=0
CM058247.1	Liftoff	CDS	143700835	143700917	.	-	.	ID=cds-XP_017177402.1;Parent=rna-XM_017321913.3;Dbxref=GeneID:101772,GenBank:XP_017177402.1,MGI:MGI:2142149;Name=XP_017177402.1;gbkey=CDS;gene=Ano1;product=anoctamin-1 isoform X12;protein_id=XP_017177402.1;extra_copy_number=0
CM058247.1	Liftoff	CDS	143712763	143712923	.	-	.	ID=cds-XP_017177402.1;Parent=rna-XM_017321913.3;Dbxref=GeneID:101772,GenBank:XP_017177402.1,MGI:MGI:2142149;Name=XP_017177402.1;gbkey=CDS;gene=Ano1;product=anoctamin-1 isoform X12;protein_id=XP_017177402.1;extra_copy_number=0
CM058247.1	Liftoff	CDS	143716242	143716376	.	-	.	ID=cds-XP_017177402.1;Parent=rna-XM_017321913.3;Dbxref=GeneID:101772,GenBank:XP_017177402.1,MGI:MGI:2142149;Name=XP_017177402.1;gbkey=CDS;gene=Ano1;product=anoctamin-1 isoform X12;protein_id=XP_017177402.1;extra_copy_number=0
CM058247.1	Liftoff	CDS	143717667	143717731	.	-	.	ID=cds-XP_017177402.1;Parent=rna-XM_017321913.3;Dbxref=GeneID:101772,GenBank:XP_017177402.1,MGI:MGI:2142149;Name=XP_017177402.1;gbkey=CDS;gene=Ano1;product=anoctamin-1 isoform X12;protein_id=XP_017177402.1;extra_copy_number=0
CM058247.1	Liftoff	CDS	143723881	143723922	.	-	.	ID=cds-XP_017177402.1;Parent=rna-XM_017321913.3;Dbxref=GeneID:101772,GenBank:XP_017177402.1,MGI:MGI:2142149;Name=XP_017177402.1;gbkey=CDS;gene=Ano1;product=anoctamin-1 isoform X12;protein_id=XP_017177402.1;extra_copy_number=0
CM058247.1	Liftoff	CDS	143727197	143727252	.	-	.	ID=cds-XP_017177402.1;Parent=rna-XM_017321913.3;Dbxref=GeneID:101772,GenBank:XP_017177402.1,MGI:MGI:2142149;Name=XP_017177402.1;gbkey=CDS;gene=Ano1;product=anoctamin-1 isoform X12;protein_id=XP_017177402.1;extra_copy_number=0
CM058247.1	Liftoff	CDS	143727748	143727813	.	-	.	ID=cds-XP_017177402.1;Parent=rna-XM_017321913.3;Dbxref=GeneID:101772,GenBank:XP_017177402.1,MGI:MGI:2142149;Name=XP_017177402.1;gbkey=CDS;gene=Ano1;product=anoctamin-1 isoform X12;protein_id=XP_017177402.1;extra_copy_number=0
CM058247.1	Liftoff	CDS	143729676	143729727	.	-	.	ID=cds-XP_017177402.1;Parent=rna-XM_017321913.3;Dbxref=GeneID:101772,GenBank:XP_017177402.1,MGI:MGI:2142149;Name=XP_017177402.1;gbkey=CDS;gene=Ano1;product=anoctamin-1 isoform X12;protein_id=XP_017177402.1;extra_copy_number=0
CM058247.1	Liftoff	CDS	143733375	143733429	.	-	.	ID=cds-XP_017177402.1;Parent=rna-XM_017321913.3;Dbxref=GeneID:101772,GenBank:XP_017177402.1,MGI:MGI:2142149;Name=XP_017177402.1;gbkey=CDS;gene=Ano1;product=anoctamin-1 isoform X12;protein_id=XP_017177402.1;extra_copy_number=0
CM058247.1	Liftoff	CDS	143734770	143734921	.	-	.	ID=cds-XP_017177402.1;Parent=rna-XM_017321913.3;Dbxref=GeneID:101772,GenBank:XP_017177402.1,MGI:MGI:2142149;Name=XP_017177402.1;gbkey=CDS;gene=Ano1;product=anoctamin-1 isoform X12;protein_id=XP_017177402.1;extra_copy_number=0
CM058247.1	Liftoff	CDS	143736192	143736290	.	-	.	ID=cds-XP_017177402.1;Parent=rna-XM_017321913.3;Dbxref=GeneID:101772,GenBank:XP_017177402.1,MGI:MGI:2142149;Name=XP_017177402.1;gbkey=CDS;gene=Ano1;product=anoctamin-1 isoform X12;protein_id=XP_017177402.1;extra_copy_number=0
CM058247.1	Liftoff	CDS	143748526	143748858	.	-	.	ID=cds-XP_017177402.1;Parent=rna-XM_017321913.3;Dbxref=GeneID:101772,GenBank:XP_017177402.1,MGI:MGI:2142149;Name=XP_017177402.1;gbkey=CDS;gene=Ano1;product=anoctamin-1 isoform X12;protein_id=XP_017177402.1;extra_copy_number=0
CM058247.1	Liftoff	CDS	143757818	143757963	.	-	.	ID=cds-XP_017177402.1;Parent=rna-XM_017321913.3;Dbxref=GeneID:101772,GenBank:XP_017177402.1,MGI:MGI:2142149;Name=XP_017177402.1;gbkey=CDS;gene=Ano1;product=anoctamin-1 isoform X12;protein_id=XP_017177402.1;extra_copy_number=0
CM058247.1	Liftoff	CDS	143817547	143817682	.	-	.	ID=cds-XP_017177402.1;Parent=rna-XM_017321913.3;Dbxref=GeneID:101772,GenBank:XP_017177402.1,MGI:MGI:2142149;Name=XP_017177402.1;gbkey=CDS;gene=Ano1;product=anoctamin-1 isoform X12;protein_id=XP_017177402.1;extra_copy_number=0
CM058247.1	Liftoff	mRNA	143667696	143758104	.	-	.	ID=rna-XM_030241955.2;Parent=gene-Ano1;Dbxref=GeneID:101772,GenBank:XM_030241955.2,MGI:MGI:2142149;Name=XM_030241955.2;gbkey=mRNA;gene=Ano1;model_evidence=Supporting evidence includes similarity to: 2 mRNAs%2C 44 ESTs%2C 11 Proteins%2C 228 long SRA reads%2C and 100%25 coverage of the annotated genomic feature by RNAseq alignments%2C including 5 samples with support for all annotated introns;product=anoctamin 1%2C calcium activated chloride channel%2C transcript variant X3;transcript_id=XM_030241955.2;matches_ref_protein=True;valid_ORF=True;extra_copy_number=0
CM058247.1	Liftoff	exon	143667696	143669412	.	-	.	ID=exon-XM_030241955.2-25;Parent=rna-XM_030241955.2;Dbxref=GeneID:101772,GenBank:XM_030241955.2,MGI:MGI:2142149;gbkey=mRNA;gene=Ano1;product=anoctamin 1%2C calcium activated chloride channel%2C transcript variant X3;transcript_id=XM_030241955.2;extra_copy_number=0
CM058247.1	Liftoff	exon	143671848	143671953	.	-	.	ID=exon-XM_030241955.2-24;Parent=rna-XM_030241955.2;Dbxref=GeneID:101772,GenBank:XM_030241955.2,MGI:MGI:2142149;gbkey=mRNA;gene=Ano1;product=anoctamin 1%2C calcium activated chloride channel%2C transcript variant X3;transcript_id=XM_030241955.2;extra_copy_number=0
CM058247.1	Liftoff	exon	143674589	143674773	.	-	.	ID=exon-XM_030241955.2-23;Parent=rna-XM_030241955.2;Dbxref=GeneID:101772,GenBank:XM_030241955.2,MGI:MGI:2142149;gbkey=mRNA;gene=Ano1;product=anoctamin 1%2C calcium activated chloride channel%2C transcript variant X3;transcript_id=XM_030241955.2;extra_copy_number=0
CM058247.1	Liftoff	exon	143676328	143676380	.	-	.	ID=exon-XM_030241955.2-22;Parent=rna-XM_030241955.2;Dbxref=GeneID:101772,GenBank:XM_030241955.2,MGI:MGI:2142149;gbkey=mRNA;gene=Ano1;product=anoctamin 1%2C calcium activated chloride channel%2C transcript variant X3;transcript_id=XM_030241955.2;extra_copy_number=0
CM058247.1	Liftoff	exon	143682608	143682760	.	-	.	ID=exon-XM_030241955.2-21;Parent=rna-XM_030241955.2;Dbxref=GeneID:101772,GenBank:XM_030241955.2,MGI:MGI:2142149;gbkey=mRNA;gene=Ano1;product=anoctamin 1%2C calcium activated chloride channel%2C transcript variant X3;transcript_id=XM_030241955.2;extra_copy_number=0
CM058247.1	Liftoff	exon	143687085	143687230	.	-	.	ID=exon-XM_030241955.2-20;Parent=rna-XM_030241955.2;Dbxref=GeneID:101772,GenBank:XM_030241955.2,MGI:MGI:2142149;gbkey=mRNA;gene=Ano1;product=anoctamin 1%2C calcium activated chloride channel%2C transcript variant X3;transcript_id=XM_030241955.2;extra_copy_number=0
CM058247.1	Liftoff	exon	143688017	143688117	.	-	.	ID=exon-XM_030241955.2-19;Parent=rna-XM_030241955.2;Dbxref=GeneID:101772,GenBank:XM_030241955.2,MGI:MGI:2142149;gbkey=mRNA;gene=Ano1;product=anoctamin 1%2C calcium activated chloride channel%2C transcript variant X3;transcript_id=XM_030241955.2;extra_copy_number=0
CM058247.1	Liftoff	exon	143690011	143690068	.	-	.	ID=exon-XM_030241955.2-18;Parent=rna-XM_030241955.2;Dbxref=GeneID:101772,GenBank:XM_030241955.2,MGI:MGI:2142149;gbkey=mRNA;gene=Ano1;product=anoctamin 1%2C calcium activated chloride channel%2C transcript variant X3;transcript_id=XM_030241955.2;extra_copy_number=0
CM058247.1	Liftoff	exon	143690503	143690614	.	-	.	ID=exon-XM_030241955.2-17;Parent=rna-XM_030241955.2;Dbxref=GeneID:101772,GenBank:XM_030241955.2,MGI:MGI:2142149;gbkey=mRNA;gene=Ano1;product=anoctamin 1%2C calcium activated chloride channel%2C transcript variant X3;transcript_id=XM_030241955.2;extra_copy_number=0
CM058247.1	Liftoff	exon	143690782	143690983	.	-	.	ID=exon-XM_030241955.2-16;Parent=rna-XM_030241955.2;Dbxref=GeneID:101772,GenBank:XM_030241955.2,MGI:MGI:2142149;gbkey=mRNA;gene=Ano1;product=anoctamin 1%2C calcium activated chloride channel%2C transcript variant X3;transcript_id=XM_030241955.2;extra_copy_number=0
CM058247.1	Liftoff	exon	143694018	143694092	.	-	.	ID=exon-XM_030241955.2-15;Parent=rna-XM_030241955.2;Dbxref=GeneID:101772,GenBank:XM_030241955.2,MGI:MGI:2142149;gbkey=mRNA;gene=Ano1;product=anoctamin 1%2C calcium activated chloride channel%2C transcript variant X3;transcript_id=XM_030241955.2;extra_copy_number=0
CM058247.1	Liftoff	exon	143695065	143695142	.	-	.	ID=exon-XM_030241955.2-14;Parent=rna-XM_030241955.2;Dbxref=GeneID:101772,GenBank:XM_030241955.2,MGI:MGI:2142149;gbkey=mRNA;gene=Ano1;product=anoctamin 1%2C calcium activated chloride channel%2C transcript variant X3;transcript_id=XM_030241955.2;extra_copy_number=0
CM058247.1	Liftoff	exon	143698016	143698087	.	-	.	ID=exon-XM_030241955.2-13;Parent=rna-XM_030241955.2;Dbxref=GeneID:101772,GenBank:XM_030241955.2,MGI:MGI:2142149;gbkey=mRNA;gene=Ano1;product=anoctamin 1%2C calcium activated chloride channel%2C transcript variant X3;transcript_id=XM_030241955.2;extra_copy_number=0
CM058247.1	Liftoff	exon	143700835	143700917	.	-	.	ID=exon-XM_030241955.2-12;Parent=rna-XM_030241955.2;Dbxref=GeneID:101772,GenBank:XM_030241955.2,MGI:MGI:2142149;gbkey=mRNA;gene=Ano1;product=anoctamin 1%2C calcium activated chloride channel%2C transcript variant X3;transcript_id=XM_030241955.2;extra_copy_number=0
CM058247.1	Liftoff	exon	143712763	143712923	.	-	.	ID=exon-XM_030241955.2-11;Parent=rna-XM_030241955.2;Dbxref=GeneID:101772,GenBank:XM_030241955.2,MGI:MGI:2142149;gbkey=mRNA;gene=Ano1;product=anoctamin 1%2C calcium activated chloride channel%2C transcript variant X3;transcript_id=XM_030241955.2;extra_copy_number=0
CM058247.1	Liftoff	exon	143716242	143716376	.	-	.	ID=exon-XM_030241955.2-10;Parent=rna-XM_030241955.2;Dbxref=GeneID:101772,GenBank:XM_030241955.2,MGI:MGI:2142149;gbkey=mRNA;gene=Ano1;product=anoctamin 1%2C calcium activated chloride channel%2C transcript variant X3;transcript_id=XM_030241955.2;extra_copy_number=0
CM058247.1	Liftoff	exon	143717667	143717731	.	-	.	ID=exon-XM_030241955.2-9;Parent=rna-XM_030241955.2;Dbxref=GeneID:101772,GenBank:XM_030241955.2,MGI:MGI:2142149;gbkey=mRNA;gene=Ano1;product=anoctamin 1%2C calcium activated chloride channel%2C transcript variant X3;transcript_id=XM_030241955.2;extra_copy_number=0
CM058247.1	Liftoff	exon	143723881	143723922	.	-	.	ID=exon-XM_030241955.2-8;Parent=rna-XM_030241955.2;Dbxref=GeneID:101772,GenBank:XM_030241955.2,MGI:MGI:2142149;gbkey=mRNA;gene=Ano1;product=anoctamin 1%2C calcium activated chloride channel%2C transcript variant X3;transcript_id=XM_030241955.2;extra_copy_number=0
CM058247.1	Liftoff	exon	143727197	143727252	.	-	.	ID=exon-XM_030241955.2-7;Parent=rna-XM_030241955.2;Dbxref=GeneID:101772,GenBank:XM_030241955.2,MGI:MGI:2142149;gbkey=mRNA;gene=Ano1;product=anoctamin 1%2C calcium activated chloride channel%2C transcript variant X3;transcript_id=XM_030241955.2;extra_copy_number=0
CM058247.1	Liftoff	exon	143729676	143729727	.	-	.	ID=exon-XM_030241955.2-6;Parent=rna-XM_030241955.2;Dbxref=GeneID:101772,GenBank:XM_030241955.2,MGI:MGI:2142149;gbkey=mRNA;gene=Ano1;product=anoctamin 1%2C calcium activated chloride channel%2C transcript variant X3;transcript_id=XM_030241955.2;extra_copy_number=0
CM058247.1	Liftoff	exon	143733375	143733429	.	-	.	ID=exon-XM_030241955.2-5;Parent=rna-XM_030241955.2;Dbxref=GeneID:101772,GenBank:XM_030241955.2,MGI:MGI:2142149;gbkey=mRNA;gene=Ano1;product=anoctamin 1%2C calcium activated chloride channel%2C transcript variant X3;transcript_id=XM_030241955.2;extra_copy_number=0
CM058247.1	Liftoff	exon	143734770	143734921	.	-	.	ID=exon-XM_030241955.2-4;Parent=rna-XM_030241955.2;Dbxref=GeneID:101772,GenBank:XM_030241955.2,MGI:MGI:2142149;gbkey=mRNA;gene=Ano1;product=anoctamin 1%2C calcium activated chloride channel%2C transcript variant X3;transcript_id=XM_030241955.2;extra_copy_number=0
CM058247.1	Liftoff	exon	143736192	143736290	.	-	.	ID=exon-XM_030241955.2-3;Parent=rna-XM_030241955.2;Dbxref=GeneID:101772,GenBank:XM_030241955.2,MGI:MGI:2142149;gbkey=mRNA;gene=Ano1;product=anoctamin 1%2C calcium activated chloride channel%2C transcript variant X3;transcript_id=XM_030241955.2;extra_copy_number=0
CM058247.1	Liftoff	exon	143748526	143748858	.	-	.	ID=exon-XM_030241955.2-2;Parent=rna-XM_030241955.2;Dbxref=GeneID:101772,GenBank:XM_030241955.2,MGI:MGI:2142149;gbkey=mRNA;gene=Ano1;product=anoctamin 1%2C calcium activated chloride channel%2C transcript variant X3;transcript_id=XM_030241955.2;extra_copy_number=0
CM058247.1	Liftoff	exon	143757818	143758104	.	-	.	ID=exon-XM_030241955.2-1;Parent=rna-XM_030241955.2;Dbxref=GeneID:101772,GenBank:XM_030241955.2,MGI:MGI:2142149;gbkey=mRNA;gene=Ano1;product=anoctamin 1%2C calcium activated chloride channel%2C transcript variant X3;transcript_id=XM_030241955.2;extra_copy_number=0
CM058247.1	Liftoff	CDS	143669146	143669412	.	-	.	ID=cds-XP_030097815.2;Parent=rna-XM_030241955.2;Dbxref=GeneID:101772,GenBank:XP_030097815.2,MGI:MGI:2142149;Name=XP_030097815.2;gbkey=CDS;gene=Ano1;product=anoctamin-1 isoform X3;protein_id=XP_030097815.2;extra_copy_number=0
CM058247.1	Liftoff	CDS	143671848	143671953	.	-	.	ID=cds-XP_030097815.2;Parent=rna-XM_030241955.2;Dbxref=GeneID:101772,GenBank:XP_030097815.2,MGI:MGI:2142149;Name=XP_030097815.2;gbkey=CDS;gene=Ano1;product=anoctamin-1 isoform X3;protein_id=XP_030097815.2;extra_copy_number=0
CM058247.1	Liftoff	CDS	143674589	143674773	.	-	.	ID=cds-XP_030097815.2;Parent=rna-XM_030241955.2;Dbxref=GeneID:101772,GenBank:XP_030097815.2,MGI:MGI:2142149;Name=XP_030097815.2;gbkey=CDS;gene=Ano1;product=anoctamin-1 isoform X3;protein_id=XP_030097815.2;extra_copy_number=0
CM058247.1	Liftoff	CDS	143676328	143676380	.	-	.	ID=cds-XP_030097815.2;Parent=rna-XM_030241955.2;Dbxref=GeneID:101772,GenBank:XP_030097815.2,MGI:MGI:2142149;Name=XP_030097815.2;gbkey=CDS;gene=Ano1;product=anoctamin-1 isoform X3;protein_id=XP_030097815.2;extra_copy_number=0
CM058247.1	Liftoff	CDS	143682608	143682760	.	-	.	ID=cds-XP_030097815.2;Parent=rna-XM_030241955.2;Dbxref=GeneID:101772,GenBank:XP_030097815.2,MGI:MGI:2142149;Name=XP_030097815.2;gbkey=CDS;gene=Ano1;product=anoctamin-1 isoform X3;protein_id=XP_030097815.2;extra_copy_number=0
CM058247.1	Liftoff	CDS	143687085	143687230	.	-	.	ID=cds-XP_030097815.2;Parent=rna-XM_030241955.2;Dbxref=GeneID:101772,GenBank:XP_030097815.2,MGI:MGI:2142149;Name=XP_030097815.2;gbkey=CDS;gene=Ano1;product=anoctamin-1 isoform X3;protein_id=XP_030097815.2;extra_copy_number=0
CM058247.1	Liftoff	CDS	143688017	143688117	.	-	.	ID=cds-XP_030097815.2;Parent=rna-XM_030241955.2;Dbxref=GeneID:101772,GenBank:XP_030097815.2,MGI:MGI:2142149;Name=XP_030097815.2;gbkey=CDS;gene=Ano1;product=anoctamin-1 isoform X3;protein_id=XP_030097815.2;extra_copy_number=0
CM058247.1	Liftoff	CDS	143690011	143690068	.	-	.	ID=cds-XP_030097815.2;Parent=rna-XM_030241955.2;Dbxref=GeneID:101772,GenBank:XP_030097815.2,MGI:MGI:2142149;Name=XP_030097815.2;gbkey=CDS;gene=Ano1;product=anoctamin-1 isoform X3;protein_id=XP_030097815.2;extra_copy_number=0
CM058247.1	Liftoff	CDS	143690503	143690614	.	-	.	ID=cds-XP_030097815.2;Parent=rna-XM_030241955.2;Dbxref=GeneID:101772,GenBank:XP_030097815.2,MGI:MGI:2142149;Name=XP_030097815.2;gbkey=CDS;gene=Ano1;product=anoctamin-1 isoform X3;protein_id=XP_030097815.2;extra_copy_number=0
CM058247.1	Liftoff	CDS	143690782	143690983	.	-	.	ID=cds-XP_030097815.2;Parent=rna-XM_030241955.2;Dbxref=GeneID:101772,GenBank:XP_030097815.2,MGI:MGI:2142149;Name=XP_030097815.2;gbkey=CDS;gene=Ano1;product=anoctamin-1 isoform X3;protein_id=XP_030097815.2;extra_copy_number=0
CM058247.1	Liftoff	CDS	143694018	143694092	.	-	.	ID=cds-XP_030097815.2;Parent=rna-XM_030241955.2;Dbxref=GeneID:101772,GenBank:XP_030097815.2,MGI:MGI:2142149;Name=XP_030097815.2;gbkey=CDS;gene=Ano1;product=anoctamin-1 isoform X3;protein_id=XP_030097815.2;extra_copy_number=0
CM058247.1	Liftoff	CDS	143695065	143695142	.	-	.	ID=cds-XP_030097815.2;Parent=rna-XM_030241955.2;Dbxref=GeneID:101772,GenBank:XP_030097815.2,MGI:MGI:2142149;Name=XP_030097815.2;gbkey=CDS;gene=Ano1;product=anoctamin-1 isoform X3;protein_id=XP_030097815.2;extra_copy_number=0
CM058247.1	Liftoff	CDS	143698016	143698087	.	-	.	ID=cds-XP_030097815.2;Parent=rna-XM_030241955.2;Dbxref=GeneID:101772,GenBank:XP_030097815.2,MGI:MGI:2142149;Name=XP_030097815.2;gbkey=CDS;gene=Ano1;product=anoctamin-1 isoform X3;protein_id=XP_030097815.2;extra_copy_number=0
CM058247.1	Liftoff	CDS	143700835	143700917	.	-	.	ID=cds-XP_030097815.2;Parent=rna-XM_030241955.2;Dbxref=GeneID:101772,GenBank:XP_030097815.2,MGI:MGI:2142149;Name=XP_030097815.2;gbkey=CDS;gene=Ano1;product=anoctamin-1 isoform X3;protein_id=XP_030097815.2;extra_copy_number=0
CM058247.1	Liftoff	CDS	143712763	143712923	.	-	.	ID=cds-XP_030097815.2;Parent=rna-XM_030241955.2;Dbxref=GeneID:101772,GenBank:XP_030097815.2,MGI:MGI:2142149;Name=XP_030097815.2;gbkey=CDS;gene=Ano1;product=anoctamin-1 isoform X3;protein_id=XP_030097815.2;extra_copy_number=0
CM058247.1	Liftoff	CDS	143716242	143716376	.	-	.	ID=cds-XP_030097815.2;Parent=rna-XM_030241955.2;Dbxref=GeneID:101772,GenBank:XP_030097815.2,MGI:MGI:2142149;Name=XP_030097815.2;gbkey=CDS;gene=Ano1;product=anoctamin-1 isoform X3;protein_id=XP_030097815.2;extra_copy_number=0
CM058247.1	Liftoff	CDS	143717667	143717731	.	-	.	ID=cds-XP_030097815.2;Parent=rna-XM_030241955.2;Dbxref=GeneID:101772,GenBank:XP_030097815.2,MGI:MGI:2142149;Name=XP_030097815.2;gbkey=CDS;gene=Ano1;product=anoctamin-1 isoform X3;protein_id=XP_030097815.2;extra_copy_number=0
CM058247.1	Liftoff	CDS	143723881	143723922	.	-	.	ID=cds-XP_030097815.2;Parent=rna-XM_030241955.2;Dbxref=GeneID:101772,GenBank:XP_030097815.2,MGI:MGI:2142149;Name=XP_030097815.2;gbkey=CDS;gene=Ano1;product=anoctamin-1 isoform X3;protein_id=XP_030097815.2;extra_copy_number=0
CM058247.1	Liftoff	CDS	143727197	143727252	.	-	.	ID=cds-XP_030097815.2;Parent=rna-XM_030241955.2;Dbxref=GeneID:101772,GenBank:XP_030097815.2,MGI:MGI:2142149;Name=XP_030097815.2;gbkey=CDS;gene=Ano1;product=anoctamin-1 isoform X3;protein_id=XP_030097815.2;extra_copy_number=0
CM058247.1	Liftoff	CDS	143729676	143729727	.	-	.	ID=cds-XP_030097815.2;Parent=rna-XM_030241955.2;Dbxref=GeneID:101772,GenBank:XP_030097815.2,MGI:MGI:2142149;Name=XP_030097815.2;gbkey=CDS;gene=Ano1;product=anoctamin-1 isoform X3;protein_id=XP_030097815.2;extra_copy_number=0
CM058247.1	Liftoff	CDS	143733375	143733429	.	-	.	ID=cds-XP_030097815.2;Parent=rna-XM_030241955.2;Dbxref=GeneID:101772,GenBank:XP_030097815.2,MGI:MGI:2142149;Name=XP_030097815.2;gbkey=CDS;gene=Ano1;product=anoctamin-1 isoform X3;protein_id=XP_030097815.2;extra_copy_number=0
CM058247.1	Liftoff	CDS	143734770	143734921	.	-	.	ID=cds-XP_030097815.2;Parent=rna-XM_030241955.2;Dbxref=GeneID:101772,GenBank:XP_030097815.2,MGI:MGI:2142149;Name=XP_030097815.2;gbkey=CDS;gene=Ano1;product=anoctamin-1 isoform X3;protein_id=XP_030097815.2;extra_copy_number=0
CM058247.1	Liftoff	CDS	143736192	143736290	.	-	.	ID=cds-XP_030097815.2;Parent=rna-XM_030241955.2;Dbxref=GeneID:101772,GenBank:XP_030097815.2,MGI:MGI:2142149;Name=XP_030097815.2;gbkey=CDS;gene=Ano1;product=anoctamin-1 isoform X3;protein_id=XP_030097815.2;extra_copy_number=0
CM058247.1	Liftoff	CDS	143748526	143748858	.	-	.	ID=cds-XP_030097815.2;Parent=rna-XM_030241955.2;Dbxref=GeneID:101772,GenBank:XP_030097815.2,MGI:MGI:2142149;Name=XP_030097815.2;gbkey=CDS;gene=Ano1;product=anoctamin-1 isoform X3;protein_id=XP_030097815.2;extra_copy_number=0
CM058247.1	Liftoff	CDS	143757818	143757925	.	-	.	ID=cds-XP_030097815.2;Parent=rna-XM_030241955.2;Dbxref=GeneID:101772,GenBank:XP_030097815.2,MGI:MGI:2142149;Name=XP_030097815.2;gbkey=CDS;gene=Ano1;product=anoctamin-1 isoform X3;protein_id=XP_030097815.2;extra_copy_number=0
CM058247.1	Liftoff	mRNA	143667696	143817815	.	-	.	ID=rna-XM_030241957.2;Parent=gene-Ano1;Dbxref=GeneID:101772,GenBank:XM_030241957.2,MGI:MGI:2142149;Name=XM_030241957.2;gbkey=mRNA;gene=Ano1;model_evidence=Supporting evidence includes similarity to: 2 mRNAs%2C 40 ESTs%2C 12 Proteins%2C 201 long SRA reads%2C and 100%25 coverage of the annotated genomic feature by RNAseq alignments%2C including 9 samples with support for all annotated introns;product=anoctamin 1%2C calcium activated chloride channel%2C transcript variant X5;transcript_id=XM_030241957.2;matches_ref_protein=True;valid_ORF=True;extra_copy_number=0
CM058247.1	Liftoff	exon	143667696	143669412	.	-	.	ID=exon-XM_030241957.2-27;Parent=rna-XM_030241957.2;Dbxref=GeneID:101772,GenBank:XM_030241957.2,MGI:MGI:2142149;gbkey=mRNA;gene=Ano1;product=anoctamin 1%2C calcium activated chloride channel%2C transcript variant X5;transcript_id=XM_030241957.2;extra_copy_number=0
CM058247.1	Liftoff	exon	143671848	143671953	.	-	.	ID=exon-XM_030241957.2-26;Parent=rna-XM_030241957.2;Dbxref=GeneID:101772,GenBank:XM_030241957.2,MGI:MGI:2142149;gbkey=mRNA;gene=Ano1;product=anoctamin 1%2C calcium activated chloride channel%2C transcript variant X5;transcript_id=XM_030241957.2;extra_copy_number=0
CM058247.1	Liftoff	exon	143674589	143674773	.	-	.	ID=exon-XM_030241957.2-25;Parent=rna-XM_030241957.2;Dbxref=GeneID:101772,GenBank:XM_030241957.2,MGI:MGI:2142149;gbkey=mRNA;gene=Ano1;product=anoctamin 1%2C calcium activated chloride channel%2C transcript variant X5;transcript_id=XM_030241957.2;extra_copy_number=0
CM058247.1	Liftoff	exon	143676328	143676380	.	-	.	ID=exon-XM_030241957.2-24;Parent=rna-XM_030241957.2;Dbxref=GeneID:101772,GenBank:XM_030241957.2,MGI:MGI:2142149;gbkey=mRNA;gene=Ano1;product=anoctamin 1%2C calcium activated chloride channel%2C transcript variant X5;transcript_id=XM_030241957.2;extra_copy_number=0
CM058247.1	Liftoff	exon	143682608	143682760	.	-	.	ID=exon-XM_030241957.2-23;Parent=rna-XM_030241957.2;Dbxref=GeneID:101772,GenBank:XM_030241957.2,MGI:MGI:2142149;gbkey=mRNA;gene=Ano1;product=anoctamin 1%2C calcium activated chloride channel%2C transcript variant X5;transcript_id=XM_030241957.2;extra_copy_number=0
CM058247.1	Liftoff	exon	143687085	143687230	.	-	.	ID=exon-XM_030241957.2-22;Parent=rna-XM_030241957.2;Dbxref=GeneID:101772,GenBank:XM_030241957.2,MGI:MGI:2142149;gbkey=mRNA;gene=Ano1;product=anoctamin 1%2C calcium activated chloride channel%2C transcript variant X5;transcript_id=XM_030241957.2;extra_copy_number=0
CM058247.1	Liftoff	exon	143688017	143688117	.	-	.	ID=exon-XM_030241957.2-21;Parent=rna-XM_030241957.2;Dbxref=GeneID:101772,GenBank:XM_030241957.2,MGI:MGI:2142149;gbkey=mRNA;gene=Ano1;product=anoctamin 1%2C calcium activated chloride channel%2C transcript variant X5;transcript_id=XM_030241957.2;extra_copy_number=0
CM058247.1	Liftoff	exon	143690011	143690068	.	-	.	ID=exon-XM_030241957.2-20;Parent=rna-XM_030241957.2;Dbxref=GeneID:101772,GenBank:XM_030241957.2,MGI:MGI:2142149;gbkey=mRNA;gene=Ano1;product=anoctamin 1%2C calcium activated chloride channel%2C transcript variant X5;transcript_id=XM_030241957.2;extra_copy_number=0
CM058247.1	Liftoff	exon	143690503	143690614	.	-	.	ID=exon-XM_030241957.2-19;Parent=rna-XM_030241957.2;Dbxref=GeneID:101772,GenBank:XM_030241957.2,MGI:MGI:2142149;gbkey=mRNA;gene=Ano1;product=anoctamin 1%2C calcium activated chloride channel%2C transcript variant X5;transcript_id=XM_030241957.2;extra_copy_number=0
CM058247.1	Liftoff	exon	143690782	143690983	.	-	.	ID=exon-XM_030241957.2-18;Parent=rna-XM_030241957.2;Dbxref=GeneID:101772,GenBank:XM_030241957.2,MGI:MGI:2142149;gbkey=mRNA;gene=Ano1;product=anoctamin 1%2C calcium activated chloride channel%2C transcript variant X5;transcript_id=XM_030241957.2;extra_copy_number=0
CM058247.1	Liftoff	exon	143694018	143694092	.	-	.	ID=exon-XM_030241957.2-17;Parent=rna-XM_030241957.2;Dbxref=GeneID:101772,GenBank:XM_030241957.2,MGI:MGI:2142149;gbkey=mRNA;gene=Ano1;product=anoctamin 1%2C calcium activated chloride channel%2C transcript variant X5;transcript_id=XM_030241957.2;extra_copy_number=0
CM058247.1	Liftoff	exon	143695065	143695142	.	-	.	ID=exon-XM_030241957.2-16;Parent=rna-XM_030241957.2;Dbxref=GeneID:101772,GenBank:XM_030241957.2,MGI:MGI:2142149;gbkey=mRNA;gene=Ano1;product=anoctamin 1%2C calcium activated chloride channel%2C transcript variant X5;transcript_id=XM_030241957.2;extra_copy_number=0
CM058247.1	Liftoff	exon	143698016	143698087	.	-	.	ID=exon-XM_030241957.2-15;Parent=rna-XM_030241957.2;Dbxref=GeneID:101772,GenBank:XM_030241957.2,MGI:MGI:2142149;gbkey=mRNA;gene=Ano1;product=anoctamin 1%2C calcium activated chloride channel%2C transcript variant X5;transcript_id=XM_030241957.2;extra_copy_number=0
CM058247.1	Liftoff	exon	143698642	143698653	.	-	.	ID=exon-XM_030241957.2-14;Parent=rna-XM_030241957.2;Dbxref=GeneID:101772,GenBank:XM_030241957.2,MGI:MGI:2142149;gbkey=mRNA;gene=Ano1;product=anoctamin 1%2C calcium activated chloride channel%2C transcript variant X5;transcript_id=XM_030241957.2;extra_copy_number=0
CM058247.1	Liftoff	exon	143700835	143700917	.	-	.	ID=exon-XM_030241957.2-13;Parent=rna-XM_030241957.2;Dbxref=GeneID:101772,GenBank:XM_030241957.2,MGI:MGI:2142149;gbkey=mRNA;gene=Ano1;product=anoctamin 1%2C calcium activated chloride channel%2C transcript variant X5;transcript_id=XM_030241957.2;extra_copy_number=0
CM058247.1	Liftoff	exon	143712763	143712923	.	-	.	ID=exon-XM_030241957.2-12;Parent=rna-XM_030241957.2;Dbxref=GeneID:101772,GenBank:XM_030241957.2,MGI:MGI:2142149;gbkey=mRNA;gene=Ano1;product=anoctamin 1%2C calcium activated chloride channel%2C transcript variant X5;transcript_id=XM_030241957.2;extra_copy_number=0
CM058247.1	Liftoff	exon	143716242	143716376	.	-	.	ID=exon-XM_030241957.2-11;Parent=rna-XM_030241957.2;Dbxref=GeneID:101772,GenBank:XM_030241957.2,MGI:MGI:2142149;gbkey=mRNA;gene=Ano1;product=anoctamin 1%2C calcium activated chloride channel%2C transcript variant X5;transcript_id=XM_030241957.2;extra_copy_number=0
CM058247.1	Liftoff	exon	143717667	143717731	.	-	.	ID=exon-XM_030241957.2-10;Parent=rna-XM_030241957.2;Dbxref=GeneID:101772,GenBank:XM_030241957.2,MGI:MGI:2142149;gbkey=mRNA;gene=Ano1;product=anoctamin 1%2C calcium activated chloride channel%2C transcript variant X5;transcript_id=XM_030241957.2;extra_copy_number=0
CM058247.1	Liftoff	exon	143723881	143723922	.	-	.	ID=exon-XM_030241957.2-9;Parent=rna-XM_030241957.2;Dbxref=GeneID:101772,GenBank:XM_030241957.2,MGI:MGI:2142149;gbkey=mRNA;gene=Ano1;product=anoctamin 1%2C calcium activated chloride channel%2C transcript variant X5;transcript_id=XM_030241957.2;extra_copy_number=0
CM058247.1	Liftoff	exon	143727197	143727252	.	-	.	ID=exon-XM_030241957.2-8;Parent=rna-XM_030241957.2;Dbxref=GeneID:101772,GenBank:XM_030241957.2,MGI:MGI:2142149;gbkey=mRNA;gene=Ano1;product=anoctamin 1%2C calcium activated chloride channel%2C transcript variant X5;transcript_id=XM_030241957.2;extra_copy_number=0
CM058247.1	Liftoff	exon	143729676	143729727	.	-	.	ID=exon-XM_030241957.2-7;Parent=rna-XM_030241957.2;Dbxref=GeneID:101772,GenBank:XM_030241957.2,MGI:MGI:2142149;gbkey=mRNA;gene=Ano1;product=anoctamin 1%2C calcium activated chloride channel%2C transcript variant X5;transcript_id=XM_030241957.2;extra_copy_number=0
CM058247.1	Liftoff	exon	143733375	143733429	.	-	.	ID=exon-XM_030241957.2-6;Parent=rna-XM_030241957.2;Dbxref=GeneID:101772,GenBank:XM_030241957.2,MGI:MGI:2142149;gbkey=mRNA;gene=Ano1;product=anoctamin 1%2C calcium activated chloride channel%2C transcript variant X5;transcript_id=XM_030241957.2;extra_copy_number=0
CM058247.1	Liftoff	exon	143734770	143734921	.	-	.	ID=exon-XM_030241957.2-5;Parent=rna-XM_030241957.2;Dbxref=GeneID:101772,GenBank:XM_030241957.2,MGI:MGI:2142149;gbkey=mRNA;gene=Ano1;product=anoctamin 1%2C calcium activated chloride channel%2C transcript variant X5;transcript_id=XM_030241957.2;extra_copy_number=0
CM058247.1	Liftoff	exon	143736192	143736290	.	-	.	ID=exon-XM_030241957.2-4;Parent=rna-XM_030241957.2;Dbxref=GeneID:101772,GenBank:XM_030241957.2,MGI:MGI:2142149;gbkey=mRNA;gene=Ano1;product=anoctamin 1%2C calcium activated chloride channel%2C transcript variant X5;transcript_id=XM_030241957.2;extra_copy_number=0
CM058247.1	Liftoff	exon	143748526	143748858	.	-	.	ID=exon-XM_030241957.2-3;Parent=rna-XM_030241957.2;Dbxref=GeneID:101772,GenBank:XM_030241957.2,MGI:MGI:2142149;gbkey=mRNA;gene=Ano1;product=anoctamin 1%2C calcium activated chloride channel%2C transcript variant X5;transcript_id=XM_030241957.2;extra_copy_number=0
CM058247.1	Liftoff	exon	143757818	143757963	.	-	.	ID=exon-XM_030241957.2-2;Parent=rna-XM_030241957.2;Dbxref=GeneID:101772,GenBank:XM_030241957.2,MGI:MGI:2142149;gbkey=mRNA;gene=Ano1;product=anoctamin 1%2C calcium activated chloride channel%2C transcript variant X5;transcript_id=XM_030241957.2;extra_copy_number=0
CM058247.1	Liftoff	exon	143817547	143817815	.	-	.	ID=exon-XM_030241957.2-1;Parent=rna-XM_030241957.2;Dbxref=GeneID:101772,GenBank:XM_030241957.2,MGI:MGI:2142149;gbkey=mRNA;gene=Ano1;product=anoctamin 1%2C calcium activated chloride channel%2C transcript variant X5;transcript_id=XM_030241957.2;extra_copy_number=0
CM058247.1	Liftoff	CDS	143669146	143669412	.	-	.	ID=cds-XP_030097817.1;Parent=rna-XM_030241957.2;Dbxref=GeneID:101772,GenBank:XP_030097817.1,MGI:MGI:2142149;Name=XP_030097817.1;gbkey=CDS;gene=Ano1;product=anoctamin-1 isoform X5;protein_id=XP_030097817.1;extra_copy_number=0
CM058247.1	Liftoff	CDS	143671848	143671953	.	-	.	ID=cds-XP_030097817.1;Parent=rna-XM_030241957.2;Dbxref=GeneID:101772,GenBank:XP_030097817.1,MGI:MGI:2142149;Name=XP_030097817.1;gbkey=CDS;gene=Ano1;product=anoctamin-1 isoform X5;protein_id=XP_030097817.1;extra_copy_number=0
CM058247.1	Liftoff	CDS	143674589	143674773	.	-	.	ID=cds-XP_030097817.1;Parent=rna-XM_030241957.2;Dbxref=GeneID:101772,GenBank:XP_030097817.1,MGI:MGI:2142149;Name=XP_030097817.1;gbkey=CDS;gene=Ano1;product=anoctamin-1 isoform X5;protein_id=XP_030097817.1;extra_copy_number=0
CM058247.1	Liftoff	CDS	143676328	143676380	.	-	.	ID=cds-XP_030097817.1;Parent=rna-XM_030241957.2;Dbxref=GeneID:101772,GenBank:XP_030097817.1,MGI:MGI:2142149;Name=XP_030097817.1;gbkey=CDS;gene=Ano1;product=anoctamin-1 isoform X5;protein_id=XP_030097817.1;extra_copy_number=0
CM058247.1	Liftoff	CDS	143682608	143682760	.	-	.	ID=cds-XP_030097817.1;Parent=rna-XM_030241957.2;Dbxref=GeneID:101772,GenBank:XP_030097817.1,MGI:MGI:2142149;Name=XP_030097817.1;gbkey=CDS;gene=Ano1;product=anoctamin-1 isoform X5;protein_id=XP_030097817.1;extra_copy_number=0
CM058247.1	Liftoff	CDS	143687085	143687230	.	-	.	ID=cds-XP_030097817.1;Parent=rna-XM_030241957.2;Dbxref=GeneID:101772,GenBank:XP_030097817.1,MGI:MGI:2142149;Name=XP_030097817.1;gbkey=CDS;gene=Ano1;product=anoctamin-1 isoform X5;protein_id=XP_030097817.1;extra_copy_number=0
CM058247.1	Liftoff	CDS	143688017	143688117	.	-	.	ID=cds-XP_030097817.1;Parent=rna-XM_030241957.2;Dbxref=GeneID:101772,GenBank:XP_030097817.1,MGI:MGI:2142149;Name=XP_030097817.1;gbkey=CDS;gene=Ano1;product=anoctamin-1 isoform X5;protein_id=XP_030097817.1;extra_copy_number=0
CM058247.1	Liftoff	CDS	143690011	143690068	.	-	.	ID=cds-XP_030097817.1;Parent=rna-XM_030241957.2;Dbxref=GeneID:101772,GenBank:XP_030097817.1,MGI:MGI:2142149;Name=XP_030097817.1;gbkey=CDS;gene=Ano1;product=anoctamin-1 isoform X5;protein_id=XP_030097817.1;extra_copy_number=0
CM058247.1	Liftoff	CDS	143690503	143690614	.	-	.	ID=cds-XP_030097817.1;Parent=rna-XM_030241957.2;Dbxref=GeneID:101772,GenBank:XP_030097817.1,MGI:MGI:2142149;Name=XP_030097817.1;gbkey=CDS;gene=Ano1;product=anoctamin-1 isoform X5;protein_id=XP_030097817.1;extra_copy_number=0
CM058247.1	Liftoff	CDS	143690782	143690983	.	-	.	ID=cds-XP_030097817.1;Parent=rna-XM_030241957.2;Dbxref=GeneID:101772,GenBank:XP_030097817.1,MGI:MGI:2142149;Name=XP_030097817.1;gbkey=CDS;gene=Ano1;product=anoctamin-1 isoform X5;protein_id=XP_030097817.1;extra_copy_number=0
CM058247.1	Liftoff	CDS	143694018	143694092	.	-	.	ID=cds-XP_030097817.1;Parent=rna-XM_030241957.2;Dbxref=GeneID:101772,GenBank:XP_030097817.1,MGI:MGI:2142149;Name=XP_030097817.1;gbkey=CDS;gene=Ano1;product=anoctamin-1 isoform X5;protein_id=XP_030097817.1;extra_copy_number=0
CM058247.1	Liftoff	CDS	143695065	143695142	.	-	.	ID=cds-XP_030097817.1;Parent=rna-XM_030241957.2;Dbxref=GeneID:101772,GenBank:XP_030097817.1,MGI:MGI:2142149;Name=XP_030097817.1;gbkey=CDS;gene=Ano1;product=anoctamin-1 isoform X5;protein_id=XP_030097817.1;extra_copy_number=0
CM058247.1	Liftoff	CDS	143698016	143698087	.	-	.	ID=cds-XP_030097817.1;Parent=rna-XM_030241957.2;Dbxref=GeneID:101772,GenBank:XP_030097817.1,MGI:MGI:2142149;Name=XP_030097817.1;gbkey=CDS;gene=Ano1;product=anoctamin-1 isoform X5;protein_id=XP_030097817.1;extra_copy_number=0
CM058247.1	Liftoff	CDS	143698642	143698653	.	-	.	ID=cds-XP_030097817.1;Parent=rna-XM_030241957.2;Dbxref=GeneID:101772,GenBank:XP_030097817.1,MGI:MGI:2142149;Name=XP_030097817.1;gbkey=CDS;gene=Ano1;product=anoctamin-1 isoform X5;protein_id=XP_030097817.1;extra_copy_number=0
CM058247.1	Liftoff	CDS	143700835	143700917	.	-	.	ID=cds-XP_030097817.1;Parent=rna-XM_030241957.2;Dbxref=GeneID:101772,GenBank:XP_030097817.1,MGI:MGI:2142149;Name=XP_030097817.1;gbkey=CDS;gene=Ano1;product=anoctamin-1 isoform X5;protein_id=XP_030097817.1;extra_copy_number=0
CM058247.1	Liftoff	CDS	143712763	143712923	.	-	.	ID=cds-XP_030097817.1;Parent=rna-XM_030241957.2;Dbxref=GeneID:101772,GenBank:XP_030097817.1,MGI:MGI:2142149;Name=XP_030097817.1;gbkey=CDS;gene=Ano1;product=anoctamin-1 isoform X5;protein_id=XP_030097817.1;extra_copy_number=0
CM058247.1	Liftoff	CDS	143716242	143716376	.	-	.	ID=cds-XP_030097817.1;Parent=rna-XM_030241957.2;Dbxref=GeneID:101772,GenBank:XP_030097817.1,MGI:MGI:2142149;Name=XP_030097817.1;gbkey=CDS;gene=Ano1;product=anoctamin-1 isoform X5;protein_id=XP_030097817.1;extra_copy_number=0
CM058247.1	Liftoff	CDS	143717667	143717731	.	-	.	ID=cds-XP_030097817.1;Parent=rna-XM_030241957.2;Dbxref=GeneID:101772,GenBank:XP_030097817.1,MGI:MGI:2142149;Name=XP_030097817.1;gbkey=CDS;gene=Ano1;product=anoctamin-1 isoform X5;protein_id=XP_030097817.1;extra_copy_number=0
CM058247.1	Liftoff	CDS	143723881	143723922	.	-	.	ID=cds-XP_030097817.1;Parent=rna-XM_030241957.2;Dbxref=GeneID:101772,GenBank:XP_030097817.1,MGI:MGI:2142149;Name=XP_030097817.1;gbkey=CDS;gene=Ano1;product=anoctamin-1 isoform X5;protein_id=XP_030097817.1;extra_copy_number=0
CM058247.1	Liftoff	CDS	143727197	143727252	.	-	.	ID=cds-XP_030097817.1;Parent=rna-XM_030241957.2;Dbxref=GeneID:101772,GenBank:XP_030097817.1,MGI:MGI:2142149;Name=XP_030097817.1;gbkey=CDS;gene=Ano1;product=anoctamin-1 isoform X5;protein_id=XP_030097817.1;extra_copy_number=0
CM058247.1	Liftoff	CDS	143729676	143729727	.	-	.	ID=cds-XP_030097817.1;Parent=rna-XM_030241957.2;Dbxref=GeneID:101772,GenBank:XP_030097817.1,MGI:MGI:2142149;Name=XP_030097817.1;gbkey=CDS;gene=Ano1;product=anoctamin-1 isoform X5;protein_id=XP_030097817.1;extra_copy_number=0
CM058247.1	Liftoff	CDS	143733375	143733429	.	-	.	ID=cds-XP_030097817.1;Parent=rna-XM_030241957.2;Dbxref=GeneID:101772,GenBank:XP_030097817.1,MGI:MGI:2142149;Name=XP_030097817.1;gbkey=CDS;gene=Ano1;product=anoctamin-1 isoform X5;protein_id=XP_030097817.1;extra_copy_number=0
CM058247.1	Liftoff	CDS	143734770	143734921	.	-	.	ID=cds-XP_030097817.1;Parent=rna-XM_030241957.2;Dbxref=GeneID:101772,GenBank:XP_030097817.1,MGI:MGI:2142149;Name=XP_030097817.1;gbkey=CDS;gene=Ano1;product=anoctamin-1 isoform X5;protein_id=XP_030097817.1;extra_copy_number=0
CM058247.1	Liftoff	CDS	143736192	143736290	.	-	.	ID=cds-XP_030097817.1;Parent=rna-XM_030241957.2;Dbxref=GeneID:101772,GenBank:XP_030097817.1,MGI:MGI:2142149;Name=XP_030097817.1;gbkey=CDS;gene=Ano1;product=anoctamin-1 isoform X5;protein_id=XP_030097817.1;extra_copy_number=0
CM058247.1	Liftoff	CDS	143748526	143748858	.	-	.	ID=cds-XP_030097817.1;Parent=rna-XM_030241957.2;Dbxref=GeneID:101772,GenBank:XP_030097817.1,MGI:MGI:2142149;Name=XP_030097817.1;gbkey=CDS;gene=Ano1;product=anoctamin-1 isoform X5;protein_id=XP_030097817.1;extra_copy_number=0
CM058247.1	Liftoff	CDS	143757818	143757963	.	-	.	ID=cds-XP_030097817.1;Parent=rna-XM_030241957.2;Dbxref=GeneID:101772,GenBank:XP_030097817.1,MGI:MGI:2142149;Name=XP_030097817.1;gbkey=CDS;gene=Ano1;product=anoctamin-1 isoform X5;protein_id=XP_030097817.1;extra_copy_number=0
CM058247.1	Liftoff	CDS	143817547	143817682	.	-	.	ID=cds-XP_030097817.1;Parent=rna-XM_030241957.2;Dbxref=GeneID:101772,GenBank:XP_030097817.1,MGI:MGI:2142149;Name=XP_030097817.1;gbkey=CDS;gene=Ano1;product=anoctamin-1 isoform X5;protein_id=XP_030097817.1;extra_copy_number=0
CM058247.1	Liftoff	mRNA	143667696	143817815	.	-	.	ID=rna-XM_030241958.2;Parent=gene-Ano1;Dbxref=GeneID:101772,GenBank:XM_030241958.2,MGI:MGI:2142149;Name=XM_030241958.2;gbkey=mRNA;gene=Ano1;model_evidence=Supporting evidence includes similarity to: 2 mRNAs%2C 44 ESTs%2C 12 Proteins%2C 231 long SRA reads%2C and 100%25 coverage of the annotated genomic feature by RNAseq alignments%2C including 11 samples with support for all annotated introns;product=anoctamin 1%2C calcium activated chloride channel%2C transcript variant X6;transcript_id=XM_030241958.2;matches_ref_protein=True;valid_ORF=True;extra_copy_number=0
CM058247.1	Liftoff	exon	143667696	143669412	.	-	.	ID=exon-XM_030241958.2-27;Parent=rna-XM_030241958.2;Dbxref=GeneID:101772,GenBank:XM_030241958.2,MGI:MGI:2142149;gbkey=mRNA;gene=Ano1;product=anoctamin 1%2C calcium activated chloride channel%2C transcript variant X6;transcript_id=XM_030241958.2;extra_copy_number=0
CM058247.1	Liftoff	exon	143671848	143671953	.	-	.	ID=exon-XM_030241958.2-26;Parent=rna-XM_030241958.2;Dbxref=GeneID:101772,GenBank:XM_030241958.2,MGI:MGI:2142149;gbkey=mRNA;gene=Ano1;product=anoctamin 1%2C calcium activated chloride channel%2C transcript variant X6;transcript_id=XM_030241958.2;extra_copy_number=0
CM058247.1	Liftoff	exon	143674589	143674773	.	-	.	ID=exon-XM_030241958.2-25;Parent=rna-XM_030241958.2;Dbxref=GeneID:101772,GenBank:XM_030241958.2,MGI:MGI:2142149;gbkey=mRNA;gene=Ano1;product=anoctamin 1%2C calcium activated chloride channel%2C transcript variant X6;transcript_id=XM_030241958.2;extra_copy_number=0
CM058247.1	Liftoff	exon	143676328	143676380	.	-	.	ID=exon-XM_030241958.2-24;Parent=rna-XM_030241958.2;Dbxref=GeneID:101772,GenBank:XM_030241958.2,MGI:MGI:2142149;gbkey=mRNA;gene=Ano1;product=anoctamin 1%2C calcium activated chloride channel%2C transcript variant X6;transcript_id=XM_030241958.2;extra_copy_number=0
CM058247.1	Liftoff	exon	143682608	143682760	.	-	.	ID=exon-XM_030241958.2-23;Parent=rna-XM_030241958.2;Dbxref=GeneID:101772,GenBank:XM_030241958.2,MGI:MGI:2142149;gbkey=mRNA;gene=Ano1;product=anoctamin 1%2C calcium activated chloride channel%2C transcript variant X6;transcript_id=XM_030241958.2;extra_copy_number=0
CM058247.1	Liftoff	exon	143687085	143687230	.	-	.	ID=exon-XM_030241958.2-22;Parent=rna-XM_030241958.2;Dbxref=GeneID:101772,GenBank:XM_030241958.2,MGI:MGI:2142149;gbkey=mRNA;gene=Ano1;product=anoctamin 1%2C calcium activated chloride channel%2C transcript variant X6;transcript_id=XM_030241958.2;extra_copy_number=0
CM058247.1	Liftoff	exon	143688017	143688117	.	-	.	ID=exon-XM_030241958.2-21;Parent=rna-XM_030241958.2;Dbxref=GeneID:101772,GenBank:XM_030241958.2,MGI:MGI:2142149;gbkey=mRNA;gene=Ano1;product=anoctamin 1%2C calcium activated chloride channel%2C transcript variant X6;transcript_id=XM_030241958.2;extra_copy_number=0
CM058247.1	Liftoff	exon	143690011	143690068	.	-	.	ID=exon-XM_030241958.2-20;Parent=rna-XM_030241958.2;Dbxref=GeneID:101772,GenBank:XM_030241958.2,MGI:MGI:2142149;gbkey=mRNA;gene=Ano1;product=anoctamin 1%2C calcium activated chloride channel%2C transcript variant X6;transcript_id=XM_030241958.2;extra_copy_number=0
CM058247.1	Liftoff	exon	143690503	143690614	.	-	.	ID=exon-XM_030241958.2-19;Parent=rna-XM_030241958.2;Dbxref=GeneID:101772,GenBank:XM_030241958.2,MGI:MGI:2142149;gbkey=mRNA;gene=Ano1;product=anoctamin 1%2C calcium activated chloride channel%2C transcript variant X6;transcript_id=XM_030241958.2;extra_copy_number=0
CM058247.1	Liftoff	exon	143690782	143690983	.	-	.	ID=exon-XM_030241958.2-18;Parent=rna-XM_030241958.2;Dbxref=GeneID:101772,GenBank:XM_030241958.2,MGI:MGI:2142149;gbkey=mRNA;gene=Ano1;product=anoctamin 1%2C calcium activated chloride channel%2C transcript variant X6;transcript_id=XM_030241958.2;extra_copy_number=0
CM058247.1	Liftoff	exon	143694018	143694092	.	-	.	ID=exon-XM_030241958.2-17;Parent=rna-XM_030241958.2;Dbxref=GeneID:101772,GenBank:XM_030241958.2,MGI:MGI:2142149;gbkey=mRNA;gene=Ano1;product=anoctamin 1%2C calcium activated chloride channel%2C transcript variant X6;transcript_id=XM_030241958.2;extra_copy_number=0
CM058247.1	Liftoff	exon	143695065	143695142	.	-	.	ID=exon-XM_030241958.2-16;Parent=rna-XM_030241958.2;Dbxref=GeneID:101772,GenBank:XM_030241958.2,MGI:MGI:2142149;gbkey=mRNA;gene=Ano1;product=anoctamin 1%2C calcium activated chloride channel%2C transcript variant X6;transcript_id=XM_030241958.2;extra_copy_number=0
CM058247.1	Liftoff	exon	143698016	143698087	.	-	.	ID=exon-XM_030241958.2-15;Parent=rna-XM_030241958.2;Dbxref=GeneID:101772,GenBank:XM_030241958.2,MGI:MGI:2142149;gbkey=mRNA;gene=Ano1;product=anoctamin 1%2C calcium activated chloride channel%2C transcript variant X6;transcript_id=XM_030241958.2;extra_copy_number=0
CM058247.1	Liftoff	exon	143698642	143698653	.	-	.	ID=exon-XM_030241958.2-14;Parent=rna-XM_030241958.2;Dbxref=GeneID:101772,GenBank:XM_030241958.2,MGI:MGI:2142149;gbkey=mRNA;gene=Ano1;product=anoctamin 1%2C calcium activated chloride channel%2C transcript variant X6;transcript_id=XM_030241958.2;extra_copy_number=0
CM058247.1	Liftoff	exon	143700835	143700917	.	-	.	ID=exon-XM_030241958.2-13;Parent=rna-XM_030241958.2;Dbxref=GeneID:101772,GenBank:XM_030241958.2,MGI:MGI:2142149;gbkey=mRNA;gene=Ano1;product=anoctamin 1%2C calcium activated chloride channel%2C transcript variant X6;transcript_id=XM_030241958.2;extra_copy_number=0
CM058247.1	Liftoff	exon	143712763	143712923	.	-	.	ID=exon-XM_030241958.2-12;Parent=rna-XM_030241958.2;Dbxref=GeneID:101772,GenBank:XM_030241958.2,MGI:MGI:2142149;gbkey=mRNA;gene=Ano1;product=anoctamin 1%2C calcium activated chloride channel%2C transcript variant X6;transcript_id=XM_030241958.2;extra_copy_number=0
CM058247.1	Liftoff	exon	143716242	143716376	.	-	.	ID=exon-XM_030241958.2-11;Parent=rna-XM_030241958.2;Dbxref=GeneID:101772,GenBank:XM_030241958.2,MGI:MGI:2142149;gbkey=mRNA;gene=Ano1;product=anoctamin 1%2C calcium activated chloride channel%2C transcript variant X6;transcript_id=XM_030241958.2;extra_copy_number=0
CM058247.1	Liftoff	exon	143717667	143717731	.	-	.	ID=exon-XM_030241958.2-10;Parent=rna-XM_030241958.2;Dbxref=GeneID:101772,GenBank:XM_030241958.2,MGI:MGI:2142149;gbkey=mRNA;gene=Ano1;product=anoctamin 1%2C calcium activated chloride channel%2C transcript variant X6;transcript_id=XM_030241958.2;extra_copy_number=0
CM058247.1	Liftoff	exon	143723881	143723922	.	-	.	ID=exon-XM_030241958.2-9;Parent=rna-XM_030241958.2;Dbxref=GeneID:101772,GenBank:XM_030241958.2,MGI:MGI:2142149;gbkey=mRNA;gene=Ano1;product=anoctamin 1%2C calcium activated chloride channel%2C transcript variant X6;transcript_id=XM_030241958.2;extra_copy_number=0
CM058247.1	Liftoff	exon	143727197	143727252	.	-	.	ID=exon-XM_030241958.2-8;Parent=rna-XM_030241958.2;Dbxref=GeneID:101772,GenBank:XM_030241958.2,MGI:MGI:2142149;gbkey=mRNA;gene=Ano1;product=anoctamin 1%2C calcium activated chloride channel%2C transcript variant X6;transcript_id=XM_030241958.2;extra_copy_number=0
CM058247.1	Liftoff	exon	143729676	143729727	.	-	.	ID=exon-XM_030241958.2-7;Parent=rna-XM_030241958.2;Dbxref=GeneID:101772,GenBank:XM_030241958.2,MGI:MGI:2142149;gbkey=mRNA;gene=Ano1;product=anoctamin 1%2C calcium activated chloride channel%2C transcript variant X6;transcript_id=XM_030241958.2;extra_copy_number=0
CM058247.1	Liftoff	exon	143733375	143733429	.	-	.	ID=exon-XM_030241958.2-6;Parent=rna-XM_030241958.2;Dbxref=GeneID:101772,GenBank:XM_030241958.2,MGI:MGI:2142149;gbkey=mRNA;gene=Ano1;product=anoctamin 1%2C calcium activated chloride channel%2C transcript variant X6;transcript_id=XM_030241958.2;extra_copy_number=0
CM058247.1	Liftoff	exon	143734770	143734921	.	-	.	ID=exon-XM_030241958.2-5;Parent=rna-XM_030241958.2;Dbxref=GeneID:101772,GenBank:XM_030241958.2,MGI:MGI:2142149;gbkey=mRNA;gene=Ano1;product=anoctamin 1%2C calcium activated chloride channel%2C transcript variant X6;transcript_id=XM_030241958.2;extra_copy_number=0
CM058247.1	Liftoff	exon	143736192	143736290	.	-	.	ID=exon-XM_030241958.2-4;Parent=rna-XM_030241958.2;Dbxref=GeneID:101772,GenBank:XM_030241958.2,MGI:MGI:2142149;gbkey=mRNA;gene=Ano1;product=anoctamin 1%2C calcium activated chloride channel%2C transcript variant X6;transcript_id=XM_030241958.2;extra_copy_number=0
CM058247.1	Liftoff	exon	143748526	143748858	.	-	.	ID=exon-XM_030241958.2-3;Parent=rna-XM_030241958.2;Dbxref=GeneID:101772,GenBank:XM_030241958.2,MGI:MGI:2142149;gbkey=mRNA;gene=Ano1;product=anoctamin 1%2C calcium activated chloride channel%2C transcript variant X6;transcript_id=XM_030241958.2;extra_copy_number=0
CM058247.1	Liftoff	exon	143757818	143757963	.	-	.	ID=exon-XM_030241958.2-2;Parent=rna-XM_030241958.2;Dbxref=GeneID:101772,GenBank:XM_030241958.2,MGI:MGI:2142149;gbkey=mRNA;gene=Ano1;product=anoctamin 1%2C calcium activated chloride channel%2C transcript variant X6;transcript_id=XM_030241958.2;extra_copy_number=0
CM058247.1	Liftoff	exon	143817550	143817815	.	-	.	ID=exon-XM_030241958.2-1;Parent=rna-XM_030241958.2;Dbxref=GeneID:101772,GenBank:XM_030241958.2,MGI:MGI:2142149;gbkey=mRNA;gene=Ano1;product=anoctamin 1%2C calcium activated chloride channel%2C transcript variant X6;transcript_id=XM_030241958.2;extra_copy_number=0
CM058247.1	Liftoff	CDS	143669146	143669412	.	-	.	ID=cds-XP_030097818.1;Parent=rna-XM_030241958.2;Dbxref=GeneID:101772,GenBank:XP_030097818.1,MGI:MGI:2142149;Name=XP_030097818.1;gbkey=CDS;gene=Ano1;product=anoctamin-1 isoform X6;protein_id=XP_030097818.1;extra_copy_number=0
CM058247.1	Liftoff	CDS	143671848	143671953	.	-	.	ID=cds-XP_030097818.1;Parent=rna-XM_030241958.2;Dbxref=GeneID:101772,GenBank:XP_030097818.1,MGI:MGI:2142149;Name=XP_030097818.1;gbkey=CDS;gene=Ano1;product=anoctamin-1 isoform X6;protein_id=XP_030097818.1;extra_copy_number=0
CM058247.1	Liftoff	CDS	143674589	143674773	.	-	.	ID=cds-XP_030097818.1;Parent=rna-XM_030241958.2;Dbxref=GeneID:101772,GenBank:XP_030097818.1,MGI:MGI:2142149;Name=XP_030097818.1;gbkey=CDS;gene=Ano1;product=anoctamin-1 isoform X6;protein_id=XP_030097818.1;extra_copy_number=0
CM058247.1	Liftoff	CDS	143676328	143676380	.	-	.	ID=cds-XP_030097818.1;Parent=rna-XM_030241958.2;Dbxref=GeneID:101772,GenBank:XP_030097818.1,MGI:MGI:2142149;Name=XP_030097818.1;gbkey=CDS;gene=Ano1;product=anoctamin-1 isoform X6;protein_id=XP_030097818.1;extra_copy_number=0
CM058247.1	Liftoff	CDS	143682608	143682760	.	-	.	ID=cds-XP_030097818.1;Parent=rna-XM_030241958.2;Dbxref=GeneID:101772,GenBank:XP_030097818.1,MGI:MGI:2142149;Name=XP_030097818.1;gbkey=CDS;gene=Ano1;product=anoctamin-1 isoform X6;protein_id=XP_030097818.1;extra_copy_number=0
CM058247.1	Liftoff	CDS	143687085	143687230	.	-	.	ID=cds-XP_030097818.1;Parent=rna-XM_030241958.2;Dbxref=GeneID:101772,GenBank:XP_030097818.1,MGI:MGI:2142149;Name=XP_030097818.1;gbkey=CDS;gene=Ano1;product=anoctamin-1 isoform X6;protein_id=XP_030097818.1;extra_copy_number=0
CM058247.1	Liftoff	CDS	143688017	143688117	.	-	.	ID=cds-XP_030097818.1;Parent=rna-XM_030241958.2;Dbxref=GeneID:101772,GenBank:XP_030097818.1,MGI:MGI:2142149;Name=XP_030097818.1;gbkey=CDS;gene=Ano1;product=anoctamin-1 isoform X6;protein_id=XP_030097818.1;extra_copy_number=0
CM058247.1	Liftoff	CDS	143690011	143690068	.	-	.	ID=cds-XP_030097818.1;Parent=rna-XM_030241958.2;Dbxref=GeneID:101772,GenBank:XP_030097818.1,MGI:MGI:2142149;Name=XP_030097818.1;gbkey=CDS;gene=Ano1;product=anoctamin-1 isoform X6;protein_id=XP_030097818.1;extra_copy_number=0
CM058247.1	Liftoff	CDS	143690503	143690614	.	-	.	ID=cds-XP_030097818.1;Parent=rna-XM_030241958.2;Dbxref=GeneID:101772,GenBank:XP_030097818.1,MGI:MGI:2142149;Name=XP_030097818.1;gbkey=CDS;gene=Ano1;product=anoctamin-1 isoform X6;protein_id=XP_030097818.1;extra_copy_number=0
CM058247.1	Liftoff	CDS	143690782	143690983	.	-	.	ID=cds-XP_030097818.1;Parent=rna-XM_030241958.2;Dbxref=GeneID:101772,GenBank:XP_030097818.1,MGI:MGI:2142149;Name=XP_030097818.1;gbkey=CDS;gene=Ano1;product=anoctamin-1 isoform X6;protein_id=XP_030097818.1;extra_copy_number=0
CM058247.1	Liftoff	CDS	143694018	143694092	.	-	.	ID=cds-XP_030097818.1;Parent=rna-XM_030241958.2;Dbxref=GeneID:101772,GenBank:XP_030097818.1,MGI:MGI:2142149;Name=XP_030097818.1;gbkey=CDS;gene=Ano1;product=anoctamin-1 isoform X6;protein_id=XP_030097818.1;extra_copy_number=0
CM058247.1	Liftoff	CDS	143695065	143695142	.	-	.	ID=cds-XP_030097818.1;Parent=rna-XM_030241958.2;Dbxref=GeneID:101772,GenBank:XP_030097818.1,MGI:MGI:2142149;Name=XP_030097818.1;gbkey=CDS;gene=Ano1;product=anoctamin-1 isoform X6;protein_id=XP_030097818.1;extra_copy_number=0
CM058247.1	Liftoff	CDS	143698016	143698087	.	-	.	ID=cds-XP_030097818.1;Parent=rna-XM_030241958.2;Dbxref=GeneID:101772,GenBank:XP_030097818.1,MGI:MGI:2142149;Name=XP_030097818.1;gbkey=CDS;gene=Ano1;product=anoctamin-1 isoform X6;protein_id=XP_030097818.1;extra_copy_number=0
CM058247.1	Liftoff	CDS	143698642	143698653	.	-	.	ID=cds-XP_030097818.1;Parent=rna-XM_030241958.2;Dbxref=GeneID:101772,GenBank:XP_030097818.1,MGI:MGI:2142149;Name=XP_030097818.1;gbkey=CDS;gene=Ano1;product=anoctamin-1 isoform X6;protein_id=XP_030097818.1;extra_copy_number=0
CM058247.1	Liftoff	CDS	143700835	143700917	.	-	.	ID=cds-XP_030097818.1;Parent=rna-XM_030241958.2;Dbxref=GeneID:101772,GenBank:XP_030097818.1,MGI:MGI:2142149;Name=XP_030097818.1;gbkey=CDS;gene=Ano1;product=anoctamin-1 isoform X6;protein_id=XP_030097818.1;extra_copy_number=0
CM058247.1	Liftoff	CDS	143712763	143712923	.	-	.	ID=cds-XP_030097818.1;Parent=rna-XM_030241958.2;Dbxref=GeneID:101772,GenBank:XP_030097818.1,MGI:MGI:2142149;Name=XP_030097818.1;gbkey=CDS;gene=Ano1;product=anoctamin-1 isoform X6;protein_id=XP_030097818.1;extra_copy_number=0
CM058247.1	Liftoff	CDS	143716242	143716376	.	-	.	ID=cds-XP_030097818.1;Parent=rna-XM_030241958.2;Dbxref=GeneID:101772,GenBank:XP_030097818.1,MGI:MGI:2142149;Name=XP_030097818.1;gbkey=CDS;gene=Ano1;product=anoctamin-1 isoform X6;protein_id=XP_030097818.1;extra_copy_number=0
CM058247.1	Liftoff	CDS	143717667	143717731	.	-	.	ID=cds-XP_030097818.1;Parent=rna-XM_030241958.2;Dbxref=GeneID:101772,GenBank:XP_030097818.1,MGI:MGI:2142149;Name=XP_030097818.1;gbkey=CDS;gene=Ano1;product=anoctamin-1 isoform X6;protein_id=XP_030097818.1;extra_copy_number=0
CM058247.1	Liftoff	CDS	143723881	143723922	.	-	.	ID=cds-XP_030097818.1;Parent=rna-XM_030241958.2;Dbxref=GeneID:101772,GenBank:XP_030097818.1,MGI:MGI:2142149;Name=XP_030097818.1;gbkey=CDS;gene=Ano1;product=anoctamin-1 isoform X6;protein_id=XP_030097818.1;extra_copy_number=0
CM058247.1	Liftoff	CDS	143727197	143727252	.	-	.	ID=cds-XP_030097818.1;Parent=rna-XM_030241958.2;Dbxref=GeneID:101772,GenBank:XP_030097818.1,MGI:MGI:2142149;Name=XP_030097818.1;gbkey=CDS;gene=Ano1;product=anoctamin-1 isoform X6;protein_id=XP_030097818.1;extra_copy_number=0
CM058247.1	Liftoff	CDS	143729676	143729727	.	-	.	ID=cds-XP_030097818.1;Parent=rna-XM_030241958.2;Dbxref=GeneID:101772,GenBank:XP_030097818.1,MGI:MGI:2142149;Name=XP_030097818.1;gbkey=CDS;gene=Ano1;product=anoctamin-1 isoform X6;protein_id=XP_030097818.1;extra_copy_number=0
CM058247.1	Liftoff	CDS	143733375	143733429	.	-	.	ID=cds-XP_030097818.1;Parent=rna-XM_030241958.2;Dbxref=GeneID:101772,GenBank:XP_030097818.1,MGI:MGI:2142149;Name=XP_030097818.1;gbkey=CDS;gene=Ano1;product=anoctamin-1 isoform X6;protein_id=XP_030097818.1;extra_copy_number=0
CM058247.1	Liftoff	CDS	143734770	143734921	.	-	.	ID=cds-XP_030097818.1;Parent=rna-XM_030241958.2;Dbxref=GeneID:101772,GenBank:XP_030097818.1,MGI:MGI:2142149;Name=XP_030097818.1;gbkey=CDS;gene=Ano1;product=anoctamin-1 isoform X6;protein_id=XP_030097818.1;extra_copy_number=0
CM058247.1	Liftoff	CDS	143736192	143736290	.	-	.	ID=cds-XP_030097818.1;Parent=rna-XM_030241958.2;Dbxref=GeneID:101772,GenBank:XP_030097818.1,MGI:MGI:2142149;Name=XP_030097818.1;gbkey=CDS;gene=Ano1;product=anoctamin-1 isoform X6;protein_id=XP_030097818.1;extra_copy_number=0
CM058247.1	Liftoff	CDS	143748526	143748858	.	-	.	ID=cds-XP_030097818.1;Parent=rna-XM_030241958.2;Dbxref=GeneID:101772,GenBank:XP_030097818.1,MGI:MGI:2142149;Name=XP_030097818.1;gbkey=CDS;gene=Ano1;product=anoctamin-1 isoform X6;protein_id=XP_030097818.1;extra_copy_number=0
CM058247.1	Liftoff	CDS	143757818	143757963	.	-	.	ID=cds-XP_030097818.1;Parent=rna-XM_030241958.2;Dbxref=GeneID:101772,GenBank:XP_030097818.1,MGI:MGI:2142149;Name=XP_030097818.1;gbkey=CDS;gene=Ano1;product=anoctamin-1 isoform X6;protein_id=XP_030097818.1;extra_copy_number=0
CM058247.1	Liftoff	CDS	143817550	143817682	.	-	.	ID=cds-XP_030097818.1;Parent=rna-XM_030241958.2;Dbxref=GeneID:101772,GenBank:XP_030097818.1,MGI:MGI:2142149;Name=XP_030097818.1;gbkey=CDS;gene=Ano1;product=anoctamin-1 isoform X6;protein_id=XP_030097818.1;extra_copy_number=0
CM058247.1	Liftoff	mRNA	143667696	143817815	.	-	.	ID=rna-XM_030241960.2;Parent=gene-Ano1;Dbxref=GeneID:101772,GenBank:XM_030241960.2,MGI:MGI:2142149;Name=XM_030241960.2;gbkey=mRNA;gene=Ano1;model_evidence=Supporting evidence includes similarity to: 3 mRNAs%2C 43 ESTs%2C 4 Proteins%2C 229 long SRA reads%2C and 100%25 coverage of the annotated genomic feature by RNAseq alignments%2C including 16 samples with support for all annotated introns;product=anoctamin 1%2C calcium activated chloride channel%2C transcript variant X7;transcript_id=XM_030241960.2;matches_ref_protein=True;valid_ORF=True;extra_copy_number=0
CM058247.1	Liftoff	exon	143667696	143669412	.	-	.	ID=exon-XM_030241960.2-26;Parent=rna-XM_030241960.2;Dbxref=GeneID:101772,GenBank:XM_030241960.2,MGI:MGI:2142149;gbkey=mRNA;gene=Ano1;product=anoctamin 1%2C calcium activated chloride channel%2C transcript variant X7;transcript_id=XM_030241960.2;extra_copy_number=0
CM058247.1	Liftoff	exon	143671848	143671953	.	-	.	ID=exon-XM_030241960.2-25;Parent=rna-XM_030241960.2;Dbxref=GeneID:101772,GenBank:XM_030241960.2,MGI:MGI:2142149;gbkey=mRNA;gene=Ano1;product=anoctamin 1%2C calcium activated chloride channel%2C transcript variant X7;transcript_id=XM_030241960.2;extra_copy_number=0
CM058247.1	Liftoff	exon	143674589	143674773	.	-	.	ID=exon-XM_030241960.2-24;Parent=rna-XM_030241960.2;Dbxref=GeneID:101772,GenBank:XM_030241960.2,MGI:MGI:2142149;gbkey=mRNA;gene=Ano1;product=anoctamin 1%2C calcium activated chloride channel%2C transcript variant X7;transcript_id=XM_030241960.2;extra_copy_number=0
CM058247.1	Liftoff	exon	143676328	143676380	.	-	.	ID=exon-XM_030241960.2-23;Parent=rna-XM_030241960.2;Dbxref=GeneID:101772,GenBank:XM_030241960.2,MGI:MGI:2142149;gbkey=mRNA;gene=Ano1;product=anoctamin 1%2C calcium activated chloride channel%2C transcript variant X7;transcript_id=XM_030241960.2;extra_copy_number=0
CM058247.1	Liftoff	exon	143682608	143682760	.	-	.	ID=exon-XM_030241960.2-22;Parent=rna-XM_030241960.2;Dbxref=GeneID:101772,GenBank:XM_030241960.2,MGI:MGI:2142149;gbkey=mRNA;gene=Ano1;product=anoctamin 1%2C calcium activated chloride channel%2C transcript variant X7;transcript_id=XM_030241960.2;extra_copy_number=0
CM058247.1	Liftoff	exon	143687085	143687230	.	-	.	ID=exon-XM_030241960.2-21;Parent=rna-XM_030241960.2;Dbxref=GeneID:101772,GenBank:XM_030241960.2,MGI:MGI:2142149;gbkey=mRNA;gene=Ano1;product=anoctamin 1%2C calcium activated chloride channel%2C transcript variant X7;transcript_id=XM_030241960.2;extra_copy_number=0
CM058247.1	Liftoff	exon	143688017	143688117	.	-	.	ID=exon-XM_030241960.2-20;Parent=rna-XM_030241960.2;Dbxref=GeneID:101772,GenBank:XM_030241960.2,MGI:MGI:2142149;gbkey=mRNA;gene=Ano1;product=anoctamin 1%2C calcium activated chloride channel%2C transcript variant X7;transcript_id=XM_030241960.2;extra_copy_number=0
CM058247.1	Liftoff	exon	143690011	143690068	.	-	.	ID=exon-XM_030241960.2-19;Parent=rna-XM_030241960.2;Dbxref=GeneID:101772,GenBank:XM_030241960.2,MGI:MGI:2142149;gbkey=mRNA;gene=Ano1;product=anoctamin 1%2C calcium activated chloride channel%2C transcript variant X7;transcript_id=XM_030241960.2;extra_copy_number=0
CM058247.1	Liftoff	exon	143690503	143690614	.	-	.	ID=exon-XM_030241960.2-18;Parent=rna-XM_030241960.2;Dbxref=GeneID:101772,GenBank:XM_030241960.2,MGI:MGI:2142149;gbkey=mRNA;gene=Ano1;product=anoctamin 1%2C calcium activated chloride channel%2C transcript variant X7;transcript_id=XM_030241960.2;extra_copy_number=0
CM058247.1	Liftoff	exon	143690782	143690983	.	-	.	ID=exon-XM_030241960.2-17;Parent=rna-XM_030241960.2;Dbxref=GeneID:101772,GenBank:XM_030241960.2,MGI:MGI:2142149;gbkey=mRNA;gene=Ano1;product=anoctamin 1%2C calcium activated chloride channel%2C transcript variant X7;transcript_id=XM_030241960.2;extra_copy_number=0
CM058247.1	Liftoff	exon	143694018	143694092	.	-	.	ID=exon-XM_030241960.2-16;Parent=rna-XM_030241960.2;Dbxref=GeneID:101772,GenBank:XM_030241960.2,MGI:MGI:2142149;gbkey=mRNA;gene=Ano1;product=anoctamin 1%2C calcium activated chloride channel%2C transcript variant X7;transcript_id=XM_030241960.2;extra_copy_number=0
CM058247.1	Liftoff	exon	143698016	143698087	.	-	.	ID=exon-XM_030241960.2-15;Parent=rna-XM_030241960.2;Dbxref=GeneID:101772,GenBank:XM_030241960.2,MGI:MGI:2142149;gbkey=mRNA;gene=Ano1;product=anoctamin 1%2C calcium activated chloride channel%2C transcript variant X7;transcript_id=XM_030241960.2;extra_copy_number=0
CM058247.1	Liftoff	exon	143700835	143700917	.	-	.	ID=exon-XM_030241960.2-14;Parent=rna-XM_030241960.2;Dbxref=GeneID:101772,GenBank:XM_030241960.2,MGI:MGI:2142149;gbkey=mRNA;gene=Ano1;product=anoctamin 1%2C calcium activated chloride channel%2C transcript variant X7;transcript_id=XM_030241960.2;extra_copy_number=0
CM058247.1	Liftoff	exon	143712763	143712923	.	-	.	ID=exon-XM_030241960.2-13;Parent=rna-XM_030241960.2;Dbxref=GeneID:101772,GenBank:XM_030241960.2,MGI:MGI:2142149;gbkey=mRNA;gene=Ano1;product=anoctamin 1%2C calcium activated chloride channel%2C transcript variant X7;transcript_id=XM_030241960.2;extra_copy_number=0
CM058247.1	Liftoff	exon	143716242	143716376	.	-	.	ID=exon-XM_030241960.2-12;Parent=rna-XM_030241960.2;Dbxref=GeneID:101772,GenBank:XM_030241960.2,MGI:MGI:2142149;gbkey=mRNA;gene=Ano1;product=anoctamin 1%2C calcium activated chloride channel%2C transcript variant X7;transcript_id=XM_030241960.2;extra_copy_number=0
CM058247.1	Liftoff	exon	143717667	143717731	.	-	.	ID=exon-XM_030241960.2-11;Parent=rna-XM_030241960.2;Dbxref=GeneID:101772,GenBank:XM_030241960.2,MGI:MGI:2142149;gbkey=mRNA;gene=Ano1;product=anoctamin 1%2C calcium activated chloride channel%2C transcript variant X7;transcript_id=XM_030241960.2;extra_copy_number=0
CM058247.1	Liftoff	exon	143723881	143723922	.	-	.	ID=exon-XM_030241960.2-10;Parent=rna-XM_030241960.2;Dbxref=GeneID:101772,GenBank:XM_030241960.2,MGI:MGI:2142149;gbkey=mRNA;gene=Ano1;product=anoctamin 1%2C calcium activated chloride channel%2C transcript variant X7;transcript_id=XM_030241960.2;extra_copy_number=0
CM058247.1	Liftoff	exon	143727197	143727252	.	-	.	ID=exon-XM_030241960.2-9;Parent=rna-XM_030241960.2;Dbxref=GeneID:101772,GenBank:XM_030241960.2,MGI:MGI:2142149;gbkey=mRNA;gene=Ano1;product=anoctamin 1%2C calcium activated chloride channel%2C transcript variant X7;transcript_id=XM_030241960.2;extra_copy_number=0
CM058247.1	Liftoff	exon	143727748	143727813	.	-	.	ID=exon-XM_030241960.2-8;Parent=rna-XM_030241960.2;Dbxref=GeneID:101772,GenBank:XM_030241960.2,MGI:MGI:2142149;gbkey=mRNA;gene=Ano1;product=anoctamin 1%2C calcium activated chloride channel%2C transcript variant X7;transcript_id=XM_030241960.2;extra_copy_number=0
CM058247.1	Liftoff	exon	143729676	143729727	.	-	.	ID=exon-XM_030241960.2-7;Parent=rna-XM_030241960.2;Dbxref=GeneID:101772,GenBank:XM_030241960.2,MGI:MGI:2142149;gbkey=mRNA;gene=Ano1;product=anoctamin 1%2C calcium activated chloride channel%2C transcript variant X7;transcript_id=XM_030241960.2;extra_copy_number=0
CM058247.1	Liftoff	exon	143733375	143733429	.	-	.	ID=exon-XM_030241960.2-6;Parent=rna-XM_030241960.2;Dbxref=GeneID:101772,GenBank:XM_030241960.2,MGI:MGI:2142149;gbkey=mRNA;gene=Ano1;product=anoctamin 1%2C calcium activated chloride channel%2C transcript variant X7;transcript_id=XM_030241960.2;extra_copy_number=0
CM058247.1	Liftoff	exon	143734770	143734921	.	-	.	ID=exon-XM_030241960.2-5;Parent=rna-XM_030241960.2;Dbxref=GeneID:101772,GenBank:XM_030241960.2,MGI:MGI:2142149;gbkey=mRNA;gene=Ano1;product=anoctamin 1%2C calcium activated chloride channel%2C transcript variant X7;transcript_id=XM_030241960.2;extra_copy_number=0
CM058247.1	Liftoff	exon	143736192	143736290	.	-	.	ID=exon-XM_030241960.2-4;Parent=rna-XM_030241960.2;Dbxref=GeneID:101772,GenBank:XM_030241960.2,MGI:MGI:2142149;gbkey=mRNA;gene=Ano1;product=anoctamin 1%2C calcium activated chloride channel%2C transcript variant X7;transcript_id=XM_030241960.2;extra_copy_number=0
CM058247.1	Liftoff	exon	143748526	143748858	.	-	.	ID=exon-XM_030241960.2-3;Parent=rna-XM_030241960.2;Dbxref=GeneID:101772,GenBank:XM_030241960.2,MGI:MGI:2142149;gbkey=mRNA;gene=Ano1;product=anoctamin 1%2C calcium activated chloride channel%2C transcript variant X7;transcript_id=XM_030241960.2;extra_copy_number=0
CM058247.1	Liftoff	exon	143757818	143757963	.	-	.	ID=exon-XM_030241960.2-2;Parent=rna-XM_030241960.2;Dbxref=GeneID:101772,GenBank:XM_030241960.2,MGI:MGI:2142149;gbkey=mRNA;gene=Ano1;product=anoctamin 1%2C calcium activated chloride channel%2C transcript variant X7;transcript_id=XM_030241960.2;extra_copy_number=0
CM058247.1	Liftoff	exon	143817550	143817815	.	-	.	ID=exon-XM_030241960.2-1;Parent=rna-XM_030241960.2;Dbxref=GeneID:101772,GenBank:XM_030241960.2,MGI:MGI:2142149;gbkey=mRNA;gene=Ano1;product=anoctamin 1%2C calcium activated chloride channel%2C transcript variant X7;transcript_id=XM_030241960.2;extra_copy_number=0
CM058247.1	Liftoff	CDS	143669146	143669412	.	-	.	ID=cds-XP_030097820.1;Parent=rna-XM_030241960.2;Dbxref=GeneID:101772,GenBank:XP_030097820.1,MGI:MGI:2142149;Name=XP_030097820.1;gbkey=CDS;gene=Ano1;product=anoctamin-1 isoform X7;protein_id=XP_030097820.1;extra_copy_number=0
CM058247.1	Liftoff	CDS	143671848	143671953	.	-	.	ID=cds-XP_030097820.1;Parent=rna-XM_030241960.2;Dbxref=GeneID:101772,GenBank:XP_030097820.1,MGI:MGI:2142149;Name=XP_030097820.1;gbkey=CDS;gene=Ano1;product=anoctamin-1 isoform X7;protein_id=XP_030097820.1;extra_copy_number=0
CM058247.1	Liftoff	CDS	143674589	143674773	.	-	.	ID=cds-XP_030097820.1;Parent=rna-XM_030241960.2;Dbxref=GeneID:101772,GenBank:XP_030097820.1,MGI:MGI:2142149;Name=XP_030097820.1;gbkey=CDS;gene=Ano1;product=anoctamin-1 isoform X7;protein_id=XP_030097820.1;extra_copy_number=0
CM058247.1	Liftoff	CDS	143676328	143676380	.	-	.	ID=cds-XP_030097820.1;Parent=rna-XM_030241960.2;Dbxref=GeneID:101772,GenBank:XP_030097820.1,MGI:MGI:2142149;Name=XP_030097820.1;gbkey=CDS;gene=Ano1;product=anoctamin-1 isoform X7;protein_id=XP_030097820.1;extra_copy_number=0
CM058247.1	Liftoff	CDS	143682608	143682760	.	-	.	ID=cds-XP_030097820.1;Parent=rna-XM_030241960.2;Dbxref=GeneID:101772,GenBank:XP_030097820.1,MGI:MGI:2142149;Name=XP_030097820.1;gbkey=CDS;gene=Ano1;product=anoctamin-1 isoform X7;protein_id=XP_030097820.1;extra_copy_number=0
CM058247.1	Liftoff	CDS	143687085	143687230	.	-	.	ID=cds-XP_030097820.1;Parent=rna-XM_030241960.2;Dbxref=GeneID:101772,GenBank:XP_030097820.1,MGI:MGI:2142149;Name=XP_030097820.1;gbkey=CDS;gene=Ano1;product=anoctamin-1 isoform X7;protein_id=XP_030097820.1;extra_copy_number=0
CM058247.1	Liftoff	CDS	143688017	143688117	.	-	.	ID=cds-XP_030097820.1;Parent=rna-XM_030241960.2;Dbxref=GeneID:101772,GenBank:XP_030097820.1,MGI:MGI:2142149;Name=XP_030097820.1;gbkey=CDS;gene=Ano1;product=anoctamin-1 isoform X7;protein_id=XP_030097820.1;extra_copy_number=0
CM058247.1	Liftoff	CDS	143690011	143690068	.	-	.	ID=cds-XP_030097820.1;Parent=rna-XM_030241960.2;Dbxref=GeneID:101772,GenBank:XP_030097820.1,MGI:MGI:2142149;Name=XP_030097820.1;gbkey=CDS;gene=Ano1;product=anoctamin-1 isoform X7;protein_id=XP_030097820.1;extra_copy_number=0
CM058247.1	Liftoff	CDS	143690503	143690614	.	-	.	ID=cds-XP_030097820.1;Parent=rna-XM_030241960.2;Dbxref=GeneID:101772,GenBank:XP_030097820.1,MGI:MGI:2142149;Name=XP_030097820.1;gbkey=CDS;gene=Ano1;product=anoctamin-1 isoform X7;protein_id=XP_030097820.1;extra_copy_number=0
CM058247.1	Liftoff	CDS	143690782	143690983	.	-	.	ID=cds-XP_030097820.1;Parent=rna-XM_030241960.2;Dbxref=GeneID:101772,GenBank:XP_030097820.1,MGI:MGI:2142149;Name=XP_030097820.1;gbkey=CDS;gene=Ano1;product=anoctamin-1 isoform X7;protein_id=XP_030097820.1;extra_copy_number=0
CM058247.1	Liftoff	CDS	143694018	143694092	.	-	.	ID=cds-XP_030097820.1;Parent=rna-XM_030241960.2;Dbxref=GeneID:101772,GenBank:XP_030097820.1,MGI:MGI:2142149;Name=XP_030097820.1;gbkey=CDS;gene=Ano1;product=anoctamin-1 isoform X7;protein_id=XP_030097820.1;extra_copy_number=0
CM058247.1	Liftoff	CDS	143698016	143698087	.	-	.	ID=cds-XP_030097820.1;Parent=rna-XM_030241960.2;Dbxref=GeneID:101772,GenBank:XP_030097820.1,MGI:MGI:2142149;Name=XP_030097820.1;gbkey=CDS;gene=Ano1;product=anoctamin-1 isoform X7;protein_id=XP_030097820.1;extra_copy_number=0
CM058247.1	Liftoff	CDS	143700835	143700917	.	-	.	ID=cds-XP_030097820.1;Parent=rna-XM_030241960.2;Dbxref=GeneID:101772,GenBank:XP_030097820.1,MGI:MGI:2142149;Name=XP_030097820.1;gbkey=CDS;gene=Ano1;product=anoctamin-1 isoform X7;protein_id=XP_030097820.1;extra_copy_number=0
CM058247.1	Liftoff	CDS	143712763	143712923	.	-	.	ID=cds-XP_030097820.1;Parent=rna-XM_030241960.2;Dbxref=GeneID:101772,GenBank:XP_030097820.1,MGI:MGI:2142149;Name=XP_030097820.1;gbkey=CDS;gene=Ano1;product=anoctamin-1 isoform X7;protein_id=XP_030097820.1;extra_copy_number=0
CM058247.1	Liftoff	CDS	143716242	143716376	.	-	.	ID=cds-XP_030097820.1;Parent=rna-XM_030241960.2;Dbxref=GeneID:101772,GenBank:XP_030097820.1,MGI:MGI:2142149;Name=XP_030097820.1;gbkey=CDS;gene=Ano1;product=anoctamin-1 isoform X7;protein_id=XP_030097820.1;extra_copy_number=0
CM058247.1	Liftoff	CDS	143717667	143717731	.	-	.	ID=cds-XP_030097820.1;Parent=rna-XM_030241960.2;Dbxref=GeneID:101772,GenBank:XP_030097820.1,MGI:MGI:2142149;Name=XP_030097820.1;gbkey=CDS;gene=Ano1;product=anoctamin-1 isoform X7;protein_id=XP_030097820.1;extra_copy_number=0
CM058247.1	Liftoff	CDS	143723881	143723922	.	-	.	ID=cds-XP_030097820.1;Parent=rna-XM_030241960.2;Dbxref=GeneID:101772,GenBank:XP_030097820.1,MGI:MGI:2142149;Name=XP_030097820.1;gbkey=CDS;gene=Ano1;product=anoctamin-1 isoform X7;protein_id=XP_030097820.1;extra_copy_number=0
CM058247.1	Liftoff	CDS	143727197	143727252	.	-	.	ID=cds-XP_030097820.1;Parent=rna-XM_030241960.2;Dbxref=GeneID:101772,GenBank:XP_030097820.1,MGI:MGI:2142149;Name=XP_030097820.1;gbkey=CDS;gene=Ano1;product=anoctamin-1 isoform X7;protein_id=XP_030097820.1;extra_copy_number=0
CM058247.1	Liftoff	CDS	143727748	143727813	.	-	.	ID=cds-XP_030097820.1;Parent=rna-XM_030241960.2;Dbxref=GeneID:101772,GenBank:XP_030097820.1,MGI:MGI:2142149;Name=XP_030097820.1;gbkey=CDS;gene=Ano1;product=anoctamin-1 isoform X7;protein_id=XP_030097820.1;extra_copy_number=0
CM058247.1	Liftoff	CDS	143729676	143729727	.	-	.	ID=cds-XP_030097820.1;Parent=rna-XM_030241960.2;Dbxref=GeneID:101772,GenBank:XP_030097820.1,MGI:MGI:2142149;Name=XP_030097820.1;gbkey=CDS;gene=Ano1;product=anoctamin-1 isoform X7;protein_id=XP_030097820.1;extra_copy_number=0
CM058247.1	Liftoff	CDS	143733375	143733429	.	-	.	ID=cds-XP_030097820.1;Parent=rna-XM_030241960.2;Dbxref=GeneID:101772,GenBank:XP_030097820.1,MGI:MGI:2142149;Name=XP_030097820.1;gbkey=CDS;gene=Ano1;product=anoctamin-1 isoform X7;protein_id=XP_030097820.1;extra_copy_number=0
CM058247.1	Liftoff	CDS	143734770	143734921	.	-	.	ID=cds-XP_030097820.1;Parent=rna-XM_030241960.2;Dbxref=GeneID:101772,GenBank:XP_030097820.1,MGI:MGI:2142149;Name=XP_030097820.1;gbkey=CDS;gene=Ano1;product=anoctamin-1 isoform X7;protein_id=XP_030097820.1;extra_copy_number=0
CM058247.1	Liftoff	CDS	143736192	143736290	.	-	.	ID=cds-XP_030097820.1;Parent=rna-XM_030241960.2;Dbxref=GeneID:101772,GenBank:XP_030097820.1,MGI:MGI:2142149;Name=XP_030097820.1;gbkey=CDS;gene=Ano1;product=anoctamin-1 isoform X7;protein_id=XP_030097820.1;extra_copy_number=0
CM058247.1	Liftoff	CDS	143748526	143748858	.	-	.	ID=cds-XP_030097820.1;Parent=rna-XM_030241960.2;Dbxref=GeneID:101772,GenBank:XP_030097820.1,MGI:MGI:2142149;Name=XP_030097820.1;gbkey=CDS;gene=Ano1;product=anoctamin-1 isoform X7;protein_id=XP_030097820.1;extra_copy_number=0
CM058247.1	Liftoff	CDS	143757818	143757963	.	-	.	ID=cds-XP_030097820.1;Parent=rna-XM_030241960.2;Dbxref=GeneID:101772,GenBank:XP_030097820.1,MGI:MGI:2142149;Name=XP_030097820.1;gbkey=CDS;gene=Ano1;product=anoctamin-1 isoform X7;protein_id=XP_030097820.1;extra_copy_number=0
CM058247.1	Liftoff	CDS	143817550	143817682	.	-	.	ID=cds-XP_030097820.1;Parent=rna-XM_030241960.2;Dbxref=GeneID:101772,GenBank:XP_030097820.1,MGI:MGI:2142149;Name=XP_030097820.1;gbkey=CDS;gene=Ano1;product=anoctamin-1 isoform X7;protein_id=XP_030097820.1;extra_copy_number=0
CM058247.1	Liftoff	mRNA	143667696	143817814	.	-	.	ID=rna-XM_036152545.1;Parent=gene-Ano1;Dbxref=GeneID:101772,GenBank:XM_036152545.1,MGI:MGI:2142149;Name=XM_036152545.1;gbkey=mRNA;gene=Ano1;model_evidence=Supporting evidence includes similarity to: 3 mRNAs%2C 48 ESTs%2C 13 Proteins%2C 237 long SRA reads%2C and 100%25 coverage of the annotated genomic feature by RNAseq alignments%2C including 16 samples with support for all annotated introns;product=anoctamin 1%2C calcium activated chloride channel%2C transcript variant X9;transcript_id=XM_036152545.1;matches_ref_protein=True;valid_ORF=True;extra_copy_number=0
CM058247.1	Liftoff	exon	143667696	143669412	.	-	.	ID=exon-XM_036152545.1-25;Parent=rna-XM_036152545.1;Dbxref=GeneID:101772,GenBank:XM_036152545.1,MGI:MGI:2142149;gbkey=mRNA;gene=Ano1;product=anoctamin 1%2C calcium activated chloride channel%2C transcript variant X9;transcript_id=XM_036152545.1;extra_copy_number=0
CM058247.1	Liftoff	exon	143671848	143671953	.	-	.	ID=exon-XM_036152545.1-24;Parent=rna-XM_036152545.1;Dbxref=GeneID:101772,GenBank:XM_036152545.1,MGI:MGI:2142149;gbkey=mRNA;gene=Ano1;product=anoctamin 1%2C calcium activated chloride channel%2C transcript variant X9;transcript_id=XM_036152545.1;extra_copy_number=0
CM058247.1	Liftoff	exon	143674589	143674773	.	-	.	ID=exon-XM_036152545.1-23;Parent=rna-XM_036152545.1;Dbxref=GeneID:101772,GenBank:XM_036152545.1,MGI:MGI:2142149;gbkey=mRNA;gene=Ano1;product=anoctamin 1%2C calcium activated chloride channel%2C transcript variant X9;transcript_id=XM_036152545.1;extra_copy_number=0
CM058247.1	Liftoff	exon	143676328	143676380	.	-	.	ID=exon-XM_036152545.1-22;Parent=rna-XM_036152545.1;Dbxref=GeneID:101772,GenBank:XM_036152545.1,MGI:MGI:2142149;gbkey=mRNA;gene=Ano1;product=anoctamin 1%2C calcium activated chloride channel%2C transcript variant X9;transcript_id=XM_036152545.1;extra_copy_number=0
CM058247.1	Liftoff	exon	143682608	143682760	.	-	.	ID=exon-XM_036152545.1-21;Parent=rna-XM_036152545.1;Dbxref=GeneID:101772,GenBank:XM_036152545.1,MGI:MGI:2142149;gbkey=mRNA;gene=Ano1;product=anoctamin 1%2C calcium activated chloride channel%2C transcript variant X9;transcript_id=XM_036152545.1;extra_copy_number=0
CM058247.1	Liftoff	exon	143687085	143687230	.	-	.	ID=exon-XM_036152545.1-20;Parent=rna-XM_036152545.1;Dbxref=GeneID:101772,GenBank:XM_036152545.1,MGI:MGI:2142149;gbkey=mRNA;gene=Ano1;product=anoctamin 1%2C calcium activated chloride channel%2C transcript variant X9;transcript_id=XM_036152545.1;extra_copy_number=0
CM058247.1	Liftoff	exon	143688017	143688117	.	-	.	ID=exon-XM_036152545.1-19;Parent=rna-XM_036152545.1;Dbxref=GeneID:101772,GenBank:XM_036152545.1,MGI:MGI:2142149;gbkey=mRNA;gene=Ano1;product=anoctamin 1%2C calcium activated chloride channel%2C transcript variant X9;transcript_id=XM_036152545.1;extra_copy_number=0
CM058247.1	Liftoff	exon	143690011	143690068	.	-	.	ID=exon-XM_036152545.1-18;Parent=rna-XM_036152545.1;Dbxref=GeneID:101772,GenBank:XM_036152545.1,MGI:MGI:2142149;gbkey=mRNA;gene=Ano1;product=anoctamin 1%2C calcium activated chloride channel%2C transcript variant X9;transcript_id=XM_036152545.1;extra_copy_number=0
CM058247.1	Liftoff	exon	143690503	143690614	.	-	.	ID=exon-XM_036152545.1-17;Parent=rna-XM_036152545.1;Dbxref=GeneID:101772,GenBank:XM_036152545.1,MGI:MGI:2142149;gbkey=mRNA;gene=Ano1;product=anoctamin 1%2C calcium activated chloride channel%2C transcript variant X9;transcript_id=XM_036152545.1;extra_copy_number=0
CM058247.1	Liftoff	exon	143690782	143690983	.	-	.	ID=exon-XM_036152545.1-16;Parent=rna-XM_036152545.1;Dbxref=GeneID:101772,GenBank:XM_036152545.1,MGI:MGI:2142149;gbkey=mRNA;gene=Ano1;product=anoctamin 1%2C calcium activated chloride channel%2C transcript variant X9;transcript_id=XM_036152545.1;extra_copy_number=0
CM058247.1	Liftoff	exon	143694018	143694092	.	-	.	ID=exon-XM_036152545.1-15;Parent=rna-XM_036152545.1;Dbxref=GeneID:101772,GenBank:XM_036152545.1,MGI:MGI:2142149;gbkey=mRNA;gene=Ano1;product=anoctamin 1%2C calcium activated chloride channel%2C transcript variant X9;transcript_id=XM_036152545.1;extra_copy_number=0
CM058247.1	Liftoff	exon	143698016	143698087	.	-	.	ID=exon-XM_036152545.1-14;Parent=rna-XM_036152545.1;Dbxref=GeneID:101772,GenBank:XM_036152545.1,MGI:MGI:2142149;gbkey=mRNA;gene=Ano1;product=anoctamin 1%2C calcium activated chloride channel%2C transcript variant X9;transcript_id=XM_036152545.1;extra_copy_number=0
CM058247.1	Liftoff	exon	143700835	143700917	.	-	.	ID=exon-XM_036152545.1-13;Parent=rna-XM_036152545.1;Dbxref=GeneID:101772,GenBank:XM_036152545.1,MGI:MGI:2142149;gbkey=mRNA;gene=Ano1;product=anoctamin 1%2C calcium activated chloride channel%2C transcript variant X9;transcript_id=XM_036152545.1;extra_copy_number=0
CM058247.1	Liftoff	exon	143712763	143712923	.	-	.	ID=exon-XM_036152545.1-12;Parent=rna-XM_036152545.1;Dbxref=GeneID:101772,GenBank:XM_036152545.1,MGI:MGI:2142149;gbkey=mRNA;gene=Ano1;product=anoctamin 1%2C calcium activated chloride channel%2C transcript variant X9;transcript_id=XM_036152545.1;extra_copy_number=0
CM058247.1	Liftoff	exon	143716242	143716376	.	-	.	ID=exon-XM_036152545.1-11;Parent=rna-XM_036152545.1;Dbxref=GeneID:101772,GenBank:XM_036152545.1,MGI:MGI:2142149;gbkey=mRNA;gene=Ano1;product=anoctamin 1%2C calcium activated chloride channel%2C transcript variant X9;transcript_id=XM_036152545.1;extra_copy_number=0
CM058247.1	Liftoff	exon	143717667	143717731	.	-	.	ID=exon-XM_036152545.1-10;Parent=rna-XM_036152545.1;Dbxref=GeneID:101772,GenBank:XM_036152545.1,MGI:MGI:2142149;gbkey=mRNA;gene=Ano1;product=anoctamin 1%2C calcium activated chloride channel%2C transcript variant X9;transcript_id=XM_036152545.1;extra_copy_number=0
CM058247.1	Liftoff	exon	143723881	143723922	.	-	.	ID=exon-XM_036152545.1-9;Parent=rna-XM_036152545.1;Dbxref=GeneID:101772,GenBank:XM_036152545.1,MGI:MGI:2142149;gbkey=mRNA;gene=Ano1;product=anoctamin 1%2C calcium activated chloride channel%2C transcript variant X9;transcript_id=XM_036152545.1;extra_copy_number=0
CM058247.1	Liftoff	exon	143727197	143727252	.	-	.	ID=exon-XM_036152545.1-8;Parent=rna-XM_036152545.1;Dbxref=GeneID:101772,GenBank:XM_036152545.1,MGI:MGI:2142149;gbkey=mRNA;gene=Ano1;product=anoctamin 1%2C calcium activated chloride channel%2C transcript variant X9;transcript_id=XM_036152545.1;extra_copy_number=0
CM058247.1	Liftoff	exon	143729676	143729727	.	-	.	ID=exon-XM_036152545.1-7;Parent=rna-XM_036152545.1;Dbxref=GeneID:101772,GenBank:XM_036152545.1,MGI:MGI:2142149;gbkey=mRNA;gene=Ano1;product=anoctamin 1%2C calcium activated chloride channel%2C transcript variant X9;transcript_id=XM_036152545.1;extra_copy_number=0
CM058247.1	Liftoff	exon	143733375	143733429	.	-	.	ID=exon-XM_036152545.1-6;Parent=rna-XM_036152545.1;Dbxref=GeneID:101772,GenBank:XM_036152545.1,MGI:MGI:2142149;gbkey=mRNA;gene=Ano1;product=anoctamin 1%2C calcium activated chloride channel%2C transcript variant X9;transcript_id=XM_036152545.1;extra_copy_number=0
CM058247.1	Liftoff	exon	143734770	143734921	.	-	.	ID=exon-XM_036152545.1-5;Parent=rna-XM_036152545.1;Dbxref=GeneID:101772,GenBank:XM_036152545.1,MGI:MGI:2142149;gbkey=mRNA;gene=Ano1;product=anoctamin 1%2C calcium activated chloride channel%2C transcript variant X9;transcript_id=XM_036152545.1;extra_copy_number=0
CM058247.1	Liftoff	exon	143736192	143736290	.	-	.	ID=exon-XM_036152545.1-4;Parent=rna-XM_036152545.1;Dbxref=GeneID:101772,GenBank:XM_036152545.1,MGI:MGI:2142149;gbkey=mRNA;gene=Ano1;product=anoctamin 1%2C calcium activated chloride channel%2C transcript variant X9;transcript_id=XM_036152545.1;extra_copy_number=0
CM058247.1	Liftoff	exon	143748526	143748858	.	-	.	ID=exon-XM_036152545.1-3;Parent=rna-XM_036152545.1;Dbxref=GeneID:101772,GenBank:XM_036152545.1,MGI:MGI:2142149;gbkey=mRNA;gene=Ano1;product=anoctamin 1%2C calcium activated chloride channel%2C transcript variant X9;transcript_id=XM_036152545.1;extra_copy_number=0
CM058247.1	Liftoff	exon	143757818	143757963	.	-	.	ID=exon-XM_036152545.1-2;Parent=rna-XM_036152545.1;Dbxref=GeneID:101772,GenBank:XM_036152545.1,MGI:MGI:2142149;gbkey=mRNA;gene=Ano1;product=anoctamin 1%2C calcium activated chloride channel%2C transcript variant X9;transcript_id=XM_036152545.1;extra_copy_number=0
CM058247.1	Liftoff	exon	143817550	143817814	.	-	.	ID=exon-XM_036152545.1-1;Parent=rna-XM_036152545.1;Dbxref=GeneID:101772,GenBank:XM_036152545.1,MGI:MGI:2142149;gbkey=mRNA;gene=Ano1;product=anoctamin 1%2C calcium activated chloride channel%2C transcript variant X9;transcript_id=XM_036152545.1;extra_copy_number=0
CM058247.1	Liftoff	CDS	143669146	143669412	.	-	.	ID=cds-XP_036008438.1;Parent=rna-XM_036152545.1;Dbxref=GeneID:101772,GenBank:XP_036008438.1,MGI:MGI:2142149;Name=XP_036008438.1;gbkey=CDS;gene=Ano1;product=anoctamin-1 isoform X9;protein_id=XP_036008438.1;extra_copy_number=0
CM058247.1	Liftoff	CDS	143671848	143671953	.	-	.	ID=cds-XP_036008438.1;Parent=rna-XM_036152545.1;Dbxref=GeneID:101772,GenBank:XP_036008438.1,MGI:MGI:2142149;Name=XP_036008438.1;gbkey=CDS;gene=Ano1;product=anoctamin-1 isoform X9;protein_id=XP_036008438.1;extra_copy_number=0
CM058247.1	Liftoff	CDS	143674589	143674773	.	-	.	ID=cds-XP_036008438.1;Parent=rna-XM_036152545.1;Dbxref=GeneID:101772,GenBank:XP_036008438.1,MGI:MGI:2142149;Name=XP_036008438.1;gbkey=CDS;gene=Ano1;product=anoctamin-1 isoform X9;protein_id=XP_036008438.1;extra_copy_number=0
CM058247.1	Liftoff	CDS	143676328	143676380	.	-	.	ID=cds-XP_036008438.1;Parent=rna-XM_036152545.1;Dbxref=GeneID:101772,GenBank:XP_036008438.1,MGI:MGI:2142149;Name=XP_036008438.1;gbkey=CDS;gene=Ano1;product=anoctamin-1 isoform X9;protein_id=XP_036008438.1;extra_copy_number=0
CM058247.1	Liftoff	CDS	143682608	143682760	.	-	.	ID=cds-XP_036008438.1;Parent=rna-XM_036152545.1;Dbxref=GeneID:101772,GenBank:XP_036008438.1,MGI:MGI:2142149;Name=XP_036008438.1;gbkey=CDS;gene=Ano1;product=anoctamin-1 isoform X9;protein_id=XP_036008438.1;extra_copy_number=0
CM058247.1	Liftoff	CDS	143687085	143687230	.	-	.	ID=cds-XP_036008438.1;Parent=rna-XM_036152545.1;Dbxref=GeneID:101772,GenBank:XP_036008438.1,MGI:MGI:2142149;Name=XP_036008438.1;gbkey=CDS;gene=Ano1;product=anoctamin-1 isoform X9;protein_id=XP_036008438.1;extra_copy_number=0
CM058247.1	Liftoff	CDS	143688017	143688117	.	-	.	ID=cds-XP_036008438.1;Parent=rna-XM_036152545.1;Dbxref=GeneID:101772,GenBank:XP_036008438.1,MGI:MGI:2142149;Name=XP_036008438.1;gbkey=CDS;gene=Ano1;product=anoctamin-1 isoform X9;protein_id=XP_036008438.1;extra_copy_number=0
CM058247.1	Liftoff	CDS	143690011	143690068	.	-	.	ID=cds-XP_036008438.1;Parent=rna-XM_036152545.1;Dbxref=GeneID:101772,GenBank:XP_036008438.1,MGI:MGI:2142149;Name=XP_036008438.1;gbkey=CDS;gene=Ano1;product=anoctamin-1 isoform X9;protein_id=XP_036008438.1;extra_copy_number=0
CM058247.1	Liftoff	CDS	143690503	143690614	.	-	.	ID=cds-XP_036008438.1;Parent=rna-XM_036152545.1;Dbxref=GeneID:101772,GenBank:XP_036008438.1,MGI:MGI:2142149;Name=XP_036008438.1;gbkey=CDS;gene=Ano1;product=anoctamin-1 isoform X9;protein_id=XP_036008438.1;extra_copy_number=0
CM058247.1	Liftoff	CDS	143690782	143690983	.	-	.	ID=cds-XP_036008438.1;Parent=rna-XM_036152545.1;Dbxref=GeneID:101772,GenBank:XP_036008438.1,MGI:MGI:2142149;Name=XP_036008438.1;gbkey=CDS;gene=Ano1;product=anoctamin-1 isoform X9;protein_id=XP_036008438.1;extra_copy_number=0
CM058247.1	Liftoff	CDS	143694018	143694092	.	-	.	ID=cds-XP_036008438.1;Parent=rna-XM_036152545.1;Dbxref=GeneID:101772,GenBank:XP_036008438.1,MGI:MGI:2142149;Name=XP_036008438.1;gbkey=CDS;gene=Ano1;product=anoctamin-1 isoform X9;protein_id=XP_036008438.1;extra_copy_number=0
CM058247.1	Liftoff	CDS	143698016	143698087	.	-	.	ID=cds-XP_036008438.1;Parent=rna-XM_036152545.1;Dbxref=GeneID:101772,GenBank:XP_036008438.1,MGI:MGI:2142149;Name=XP_036008438.1;gbkey=CDS;gene=Ano1;product=anoctamin-1 isoform X9;protein_id=XP_036008438.1;extra_copy_number=0
CM058247.1	Liftoff	CDS	143700835	143700917	.	-	.	ID=cds-XP_036008438.1;Parent=rna-XM_036152545.1;Dbxref=GeneID:101772,GenBank:XP_036008438.1,MGI:MGI:2142149;Name=XP_036008438.1;gbkey=CDS;gene=Ano1;product=anoctamin-1 isoform X9;protein_id=XP_036008438.1;extra_copy_number=0
CM058247.1	Liftoff	CDS	143712763	143712923	.	-	.	ID=cds-XP_036008438.1;Parent=rna-XM_036152545.1;Dbxref=GeneID:101772,GenBank:XP_036008438.1,MGI:MGI:2142149;Name=XP_036008438.1;gbkey=CDS;gene=Ano1;product=anoctamin-1 isoform X9;protein_id=XP_036008438.1;extra_copy_number=0
CM058247.1	Liftoff	CDS	143716242	143716376	.	-	.	ID=cds-XP_036008438.1;Parent=rna-XM_036152545.1;Dbxref=GeneID:101772,GenBank:XP_036008438.1,MGI:MGI:2142149;Name=XP_036008438.1;gbkey=CDS;gene=Ano1;product=anoctamin-1 isoform X9;protein_id=XP_036008438.1;extra_copy_number=0
CM058247.1	Liftoff	CDS	143717667	143717731	.	-	.	ID=cds-XP_036008438.1;Parent=rna-XM_036152545.1;Dbxref=GeneID:101772,GenBank:XP_036008438.1,MGI:MGI:2142149;Name=XP_036008438.1;gbkey=CDS;gene=Ano1;product=anoctamin-1 isoform X9;protein_id=XP_036008438.1;extra_copy_number=0
CM058247.1	Liftoff	CDS	143723881	143723922	.	-	.	ID=cds-XP_036008438.1;Parent=rna-XM_036152545.1;Dbxref=GeneID:101772,GenBank:XP_036008438.1,MGI:MGI:2142149;Name=XP_036008438.1;gbkey=CDS;gene=Ano1;product=anoctamin-1 isoform X9;protein_id=XP_036008438.1;extra_copy_number=0
CM058247.1	Liftoff	CDS	143727197	143727252	.	-	.	ID=cds-XP_036008438.1;Parent=rna-XM_036152545.1;Dbxref=GeneID:101772,GenBank:XP_036008438.1,MGI:MGI:2142149;Name=XP_036008438.1;gbkey=CDS;gene=Ano1;product=anoctamin-1 isoform X9;protein_id=XP_036008438.1;extra_copy_number=0
CM058247.1	Liftoff	CDS	143729676	143729727	.	-	.	ID=cds-XP_036008438.1;Parent=rna-XM_036152545.1;Dbxref=GeneID:101772,GenBank:XP_036008438.1,MGI:MGI:2142149;Name=XP_036008438.1;gbkey=CDS;gene=Ano1;product=anoctamin-1 isoform X9;protein_id=XP_036008438.1;extra_copy_number=0
CM058247.1	Liftoff	CDS	143733375	143733429	.	-	.	ID=cds-XP_036008438.1;Parent=rna-XM_036152545.1;Dbxref=GeneID:101772,GenBank:XP_036008438.1,MGI:MGI:2142149;Name=XP_036008438.1;gbkey=CDS;gene=Ano1;product=anoctamin-1 isoform X9;protein_id=XP_036008438.1;extra_copy_number=0
CM058247.1	Liftoff	CDS	143734770	143734921	.	-	.	ID=cds-XP_036008438.1;Parent=rna-XM_036152545.1;Dbxref=GeneID:101772,GenBank:XP_036008438.1,MGI:MGI:2142149;Name=XP_036008438.1;gbkey=CDS;gene=Ano1;product=anoctamin-1 isoform X9;protein_id=XP_036008438.1;extra_copy_number=0
CM058247.1	Liftoff	CDS	143736192	143736290	.	-	.	ID=cds-XP_036008438.1;Parent=rna-XM_036152545.1;Dbxref=GeneID:101772,GenBank:XP_036008438.1,MGI:MGI:2142149;Name=XP_036008438.1;gbkey=CDS;gene=Ano1;product=anoctamin-1 isoform X9;protein_id=XP_036008438.1;extra_copy_number=0
CM058247.1	Liftoff	CDS	143748526	143748858	.	-	.	ID=cds-XP_036008438.1;Parent=rna-XM_036152545.1;Dbxref=GeneID:101772,GenBank:XP_036008438.1,MGI:MGI:2142149;Name=XP_036008438.1;gbkey=CDS;gene=Ano1;product=anoctamin-1 isoform X9;protein_id=XP_036008438.1;extra_copy_number=0
CM058247.1	Liftoff	CDS	143757818	143757963	.	-	.	ID=cds-XP_036008438.1;Parent=rna-XM_036152545.1;Dbxref=GeneID:101772,GenBank:XP_036008438.1,MGI:MGI:2142149;Name=XP_036008438.1;gbkey=CDS;gene=Ano1;product=anoctamin-1 isoform X9;protein_id=XP_036008438.1;extra_copy_number=0
CM058247.1	Liftoff	CDS	143817550	143817682	.	-	.	ID=cds-XP_036008438.1;Parent=rna-XM_036152545.1;Dbxref=GeneID:101772,GenBank:XP_036008438.1,MGI:MGI:2142149;Name=XP_036008438.1;gbkey=CDS;gene=Ano1;product=anoctamin-1 isoform X9;protein_id=XP_036008438.1;extra_copy_number=0
CM058247.1	Liftoff	gene	143821238	143849703	.	+	.	ID=gene-D930030F02Rik;Dbxref=GeneID:320688,MGI:MGI:2444533;Name=D930030F02Rik;description=RIKEN cDNA D930030F02 gene;gbkey=Gene;gene=D930030F02Rik;gene_biotype=lncRNA;coverage=1.0;sequence_ID=1.0;extra_copy_number=0;copy_num_ID=gene-D930030F02Rik_0
CM058247.1	Liftoff	lnc_RNA	143821238	143830661	.	+	.	ID=rna-XR_003946692.1;Parent=gene-D930030F02Rik;Dbxref=GeneID:320688,GenBank:XR_003946692.1,MGI:MGI:2444533;Name=XR_003946692.1;gbkey=ncRNA;gene=D930030F02Rik;model_evidence=Supporting evidence includes similarity to: 3 ESTs%2C 1 long SRA read%2C and 100%25 coverage of the annotated genomic feature by RNAseq alignments%2C including 1 sample with support for all annotated introns;product=RIKEN cDNA D930030F02 gene%2C transcript variant X1;transcript_id=XR_003946692.1;extra_copy_number=0
CM058247.1	Liftoff	exon	143821238	143821439	.	+	.	ID=exon-XR_003946692.1-1;Parent=rna-XR_003946692.1;Dbxref=GeneID:320688,GenBank:XR_003946692.1,MGI:MGI:2444533;gbkey=ncRNA;gene=D930030F02Rik;product=RIKEN cDNA D930030F02 gene%2C transcript variant X1;transcript_id=XR_003946692.1;extra_copy_number=0
CM058247.1	Liftoff	exon	143821679	143821782	.	+	.	ID=exon-XR_003946692.1-2;Parent=rna-XR_003946692.1;Dbxref=GeneID:320688,GenBank:XR_003946692.1,MGI:MGI:2444533;gbkey=ncRNA;gene=D930030F02Rik;product=RIKEN cDNA D930030F02 gene%2C transcript variant X1;transcript_id=XR_003946692.1;extra_copy_number=0
CM058247.1	Liftoff	exon	143822359	143824848	.	+	.	ID=exon-XR_003946692.1-3;Parent=rna-XR_003946692.1;Dbxref=GeneID:320688,GenBank:XR_003946692.1,MGI:MGI:2444533;gbkey=ncRNA;gene=D930030F02Rik;product=RIKEN cDNA D930030F02 gene%2C transcript variant X1;transcript_id=XR_003946692.1;extra_copy_number=0
CM058247.1	Liftoff	exon	143826853	143830661	.	+	.	ID=exon-XR_003946692.1-4;Parent=rna-XR_003946692.1;Dbxref=GeneID:320688,GenBank:XR_003946692.1,MGI:MGI:2444533;gbkey=ncRNA;gene=D930030F02Rik;product=RIKEN cDNA D930030F02 gene%2C transcript variant X1;transcript_id=XR_003946692.1;extra_copy_number=0
CM058247.1	Liftoff	lnc_RNA	143821238	143849703	.	+	.	ID=rna-XR_003946693.1;Parent=gene-D930030F02Rik;Dbxref=GeneID:320688,GenBank:XR_003946693.1,MGI:MGI:2444533;Name=XR_003946693.1;gbkey=ncRNA;gene=D930030F02Rik;model_evidence=Supporting evidence includes similarity to: 2 ESTs%2C and 100%25 coverage of the annotated genomic feature by RNAseq alignments%2C including 1 sample with support for all annotated introns;product=RIKEN cDNA D930030F02 gene%2C transcript variant X2;transcript_id=XR_003946693.1;extra_copy_number=0
CM058247.1	Liftoff	exon	143821238	143821439	.	+	.	ID=exon-XR_003946693.1-1;Parent=rna-XR_003946693.1;Dbxref=GeneID:320688,GenBank:XR_003946693.1,MGI:MGI:2444533;gbkey=ncRNA;gene=D930030F02Rik;product=RIKEN cDNA D930030F02 gene%2C transcript variant X2;transcript_id=XR_003946693.1;extra_copy_number=0
CM058247.1	Liftoff	exon	143821679	143821782	.	+	.	ID=exon-XR_003946693.1-2;Parent=rna-XR_003946693.1;Dbxref=GeneID:320688,GenBank:XR_003946693.1,MGI:MGI:2444533;gbkey=ncRNA;gene=D930030F02Rik;product=RIKEN cDNA D930030F02 gene%2C transcript variant X2;transcript_id=XR_003946693.1;extra_copy_number=0
CM058247.1	Liftoff	exon	143822359	143824848	.	+	.	ID=exon-XR_003946693.1-3;Parent=rna-XR_003946693.1;Dbxref=GeneID:320688,GenBank:XR_003946693.1,MGI:MGI:2444533;gbkey=ncRNA;gene=D930030F02Rik;product=RIKEN cDNA D930030F02 gene%2C transcript variant X2;transcript_id=XR_003946693.1;extra_copy_number=0
CM058247.1	Liftoff	exon	143826853	143826912	.	+	.	ID=exon-XR_003946693.1-4;Parent=rna-XR_003946693.1;Dbxref=GeneID:320688,GenBank:XR_003946693.1,MGI:MGI:2444533;gbkey=ncRNA;gene=D930030F02Rik;product=RIKEN cDNA D930030F02 gene%2C transcript variant X2;transcript_id=XR_003946693.1;extra_copy_number=0
CM058247.1	Liftoff	exon	143840089	143840127	.	+	.	ID=exon-XR_003946693.1-5;Parent=rna-XR_003946693.1;Dbxref=GeneID:320688,GenBank:XR_003946693.1,MGI:MGI:2444533;gbkey=ncRNA;gene=D930030F02Rik;product=RIKEN cDNA D930030F02 gene%2C transcript variant X2;transcript_id=XR_003946693.1;extra_copy_number=0
CM058247.1	Liftoff	exon	143847517	143847584	.	+	.	ID=exon-XR_003946693.1-6;Parent=rna-XR_003946693.1;Dbxref=GeneID:320688,GenBank:XR_003946693.1,MGI:MGI:2444533;gbkey=ncRNA;gene=D930030F02Rik;product=RIKEN cDNA D930030F02 gene%2C transcript variant X2;transcript_id=XR_003946693.1;extra_copy_number=0
CM058247.1	Liftoff	exon	143848839	143849703	.	+	.	ID=exon-XR_003946693.1-7;Parent=rna-XR_003946693.1;Dbxref=GeneID:320688,GenBank:XR_003946693.1,MGI:MGI:2444533;gbkey=ncRNA;gene=D930030F02Rik;product=RIKEN cDNA D930030F02 gene%2C transcript variant X2;transcript_id=XR_003946693.1;extra_copy_number=0
CM058247.1	Liftoff	lnc_RNA	143821238	143830661	.	+	.	ID=rna-XR_003946694.1;Parent=gene-D930030F02Rik;Dbxref=GeneID:320688,GenBank:XR_003946694.1,MGI:MGI:2444533;Name=XR_003946694.1;gbkey=ncRNA;gene=D930030F02Rik;model_evidence=Supporting evidence includes similarity to: 1 EST%2C 1 long SRA read%2C and 100%25 coverage of the annotated genomic feature by RNAseq alignments%2C including 1 sample with support for all annotated introns;product=RIKEN cDNA D930030F02 gene%2C transcript variant X7;transcript_id=XR_003946694.1;extra_copy_number=0
CM058247.1	Liftoff	exon	143821238	143821439	.	+	.	ID=exon-XR_003946694.1-1;Parent=rna-XR_003946694.1;Dbxref=GeneID:320688,GenBank:XR_003946694.1,MGI:MGI:2444533;gbkey=ncRNA;gene=D930030F02Rik;product=RIKEN cDNA D930030F02 gene%2C transcript variant X7;transcript_id=XR_003946694.1;extra_copy_number=0
CM058247.1	Liftoff	exon	143821679	143821782	.	+	.	ID=exon-XR_003946694.1-2;Parent=rna-XR_003946694.1;Dbxref=GeneID:320688,GenBank:XR_003946694.1,MGI:MGI:2444533;gbkey=ncRNA;gene=D930030F02Rik;product=RIKEN cDNA D930030F02 gene%2C transcript variant X7;transcript_id=XR_003946694.1;extra_copy_number=0
CM058247.1	Liftoff	exon	143822359	143824848	.	+	.	ID=exon-XR_003946694.1-3;Parent=rna-XR_003946694.1;Dbxref=GeneID:320688,GenBank:XR_003946694.1,MGI:MGI:2444533;gbkey=ncRNA;gene=D930030F02Rik;product=RIKEN cDNA D930030F02 gene%2C transcript variant X7;transcript_id=XR_003946694.1;extra_copy_number=0
CM058247.1	Liftoff	exon	143826853	143826912	.	+	.	ID=exon-XR_003946694.1-4;Parent=rna-XR_003946694.1;Dbxref=GeneID:320688,GenBank:XR_003946694.1,MGI:MGI:2444533;gbkey=ncRNA;gene=D930030F02Rik;product=RIKEN cDNA D930030F02 gene%2C transcript variant X7;transcript_id=XR_003946694.1;extra_copy_number=0
CM058247.1	Liftoff	exon	143828917	143830661	.	+	.	ID=exon-XR_003946694.1-5;Parent=rna-XR_003946694.1;Dbxref=GeneID:320688,GenBank:XR_003946694.1,MGI:MGI:2444533;gbkey=ncRNA;gene=D930030F02Rik;product=RIKEN cDNA D930030F02 gene%2C transcript variant X7;transcript_id=XR_003946694.1;extra_copy_number=0
CM058247.1	Liftoff	lnc_RNA	143821238	143841059	.	+	.	ID=rna-XR_003946695.1;Parent=gene-D930030F02Rik;Dbxref=GeneID:320688,GenBank:XR_003946695.1,MGI:MGI:2444533;Name=XR_003946695.1;gbkey=ncRNA;gene=D930030F02Rik;model_evidence=Supporting evidence includes similarity to: 100%25 coverage of the annotated genomic feature by RNAseq alignments%2C including 1 sample with support for all annotated introns;product=RIKEN cDNA D930030F02 gene%2C transcript variant X8;transcript_id=XR_003946695.1;extra_copy_number=0
CM058247.1	Liftoff	exon	143821238	143821439	.	+	.	ID=exon-XR_003946695.1-1;Parent=rna-XR_003946695.1;Dbxref=GeneID:320688,GenBank:XR_003946695.1,MGI:MGI:2444533;gbkey=ncRNA;gene=D930030F02Rik;product=RIKEN cDNA D930030F02 gene%2C transcript variant X8;transcript_id=XR_003946695.1;extra_copy_number=0
CM058247.1	Liftoff	exon	143821679	143821782	.	+	.	ID=exon-XR_003946695.1-2;Parent=rna-XR_003946695.1;Dbxref=GeneID:320688,GenBank:XR_003946695.1,MGI:MGI:2444533;gbkey=ncRNA;gene=D930030F02Rik;product=RIKEN cDNA D930030F02 gene%2C transcript variant X8;transcript_id=XR_003946695.1;extra_copy_number=0
CM058247.1	Liftoff	exon	143822359	143824848	.	+	.	ID=exon-XR_003946695.1-3;Parent=rna-XR_003946695.1;Dbxref=GeneID:320688,GenBank:XR_003946695.1,MGI:MGI:2444533;gbkey=ncRNA;gene=D930030F02Rik;product=RIKEN cDNA D930030F02 gene%2C transcript variant X8;transcript_id=XR_003946695.1;extra_copy_number=0
CM058247.1	Liftoff	exon	143826853	143826912	.	+	.	ID=exon-XR_003946695.1-4;Parent=rna-XR_003946695.1;Dbxref=GeneID:320688,GenBank:XR_003946695.1,MGI:MGI:2444533;gbkey=ncRNA;gene=D930030F02Rik;product=RIKEN cDNA D930030F02 gene%2C transcript variant X8;transcript_id=XR_003946695.1;extra_copy_number=0
CM058247.1	Liftoff	exon	143840089	143840127	.	+	.	ID=exon-XR_003946695.1-5;Parent=rna-XR_003946695.1;Dbxref=GeneID:320688,GenBank:XR_003946695.1,MGI:MGI:2444533;gbkey=ncRNA;gene=D930030F02Rik;product=RIKEN cDNA D930030F02 gene%2C transcript variant X8;transcript_id=XR_003946695.1;extra_copy_number=0
CM058247.1	Liftoff	exon	143840817	143841059	.	+	.	ID=exon-XR_003946695.1-6;Parent=rna-XR_003946695.1;Dbxref=GeneID:320688,GenBank:XR_003946695.1,MGI:MGI:2444533;gbkey=ncRNA;gene=D930030F02Rik;product=RIKEN cDNA D930030F02 gene%2C transcript variant X8;transcript_id=XR_003946695.1;extra_copy_number=0
CM058247.1	Liftoff	lnc_RNA	143821238	143842574	.	+	.	ID=rna-XR_003946696.1;Parent=gene-D930030F02Rik;Dbxref=GeneID:320688,GenBank:XR_003946696.1,MGI:MGI:2444533;Name=XR_003946696.1;gbkey=ncRNA;gene=D930030F02Rik;model_evidence=Supporting evidence includes similarity to: 100%25 coverage of the annotated genomic feature by RNAseq alignments%2C including 1 sample with support for all annotated introns;product=RIKEN cDNA D930030F02 gene%2C transcript variant X9;transcript_id=XR_003946696.1;extra_copy_number=0
CM058247.1	Liftoff	exon	143821238	143821439	.	+	.	ID=exon-XR_003946696.1-1;Parent=rna-XR_003946696.1;Dbxref=GeneID:320688,GenBank:XR_003946696.1,MGI:MGI:2444533;gbkey=ncRNA;gene=D930030F02Rik;product=RIKEN cDNA D930030F02 gene%2C transcript variant X9;transcript_id=XR_003946696.1;extra_copy_number=0
CM058247.1	Liftoff	exon	143821679	143821782	.	+	.	ID=exon-XR_003946696.1-2;Parent=rna-XR_003946696.1;Dbxref=GeneID:320688,GenBank:XR_003946696.1,MGI:MGI:2444533;gbkey=ncRNA;gene=D930030F02Rik;product=RIKEN cDNA D930030F02 gene%2C transcript variant X9;transcript_id=XR_003946696.1;extra_copy_number=0
CM058247.1	Liftoff	exon	143822359	143824848	.	+	.	ID=exon-XR_003946696.1-3;Parent=rna-XR_003946696.1;Dbxref=GeneID:320688,GenBank:XR_003946696.1,MGI:MGI:2444533;gbkey=ncRNA;gene=D930030F02Rik;product=RIKEN cDNA D930030F02 gene%2C transcript variant X9;transcript_id=XR_003946696.1;extra_copy_number=0
CM058247.1	Liftoff	exon	143826853	143826912	.	+	.	ID=exon-XR_003946696.1-4;Parent=rna-XR_003946696.1;Dbxref=GeneID:320688,GenBank:XR_003946696.1,MGI:MGI:2444533;gbkey=ncRNA;gene=D930030F02Rik;product=RIKEN cDNA D930030F02 gene%2C transcript variant X9;transcript_id=XR_003946696.1;extra_copy_number=0
CM058247.1	Liftoff	exon	143840089	143840127	.	+	.	ID=exon-XR_003946696.1-5;Parent=rna-XR_003946696.1;Dbxref=GeneID:320688,GenBank:XR_003946696.1,MGI:MGI:2444533;gbkey=ncRNA;gene=D930030F02Rik;product=RIKEN cDNA D930030F02 gene%2C transcript variant X9;transcript_id=XR_003946696.1;extra_copy_number=0
CM058247.1	Liftoff	exon	143842504	143842574	.	+	.	ID=exon-XR_003946696.1-6;Parent=rna-XR_003946696.1;Dbxref=GeneID:320688,GenBank:XR_003946696.1,MGI:MGI:2444533;gbkey=ncRNA;gene=D930030F02Rik;product=RIKEN cDNA D930030F02 gene%2C transcript variant X9;transcript_id=XR_003946696.1;extra_copy_number=0
CM058247.1	Liftoff	lnc_RNA	143821239	143830661	.	+	.	ID=rna-XR_001778321.2;Parent=gene-D930030F02Rik;Dbxref=GeneID:320688,GenBank:XR_001778321.2,MGI:MGI:2444533;Name=XR_001778321.2;gbkey=ncRNA;gene=D930030F02Rik;model_evidence=Supporting evidence includes similarity to: 3 ESTs%2C 1 long SRA read%2C and 100%25 coverage of the annotated genomic feature by RNAseq alignments%2C including 1 sample with support for all annotated introns;product=RIKEN cDNA D930030F02 gene%2C transcript variant X4;transcript_id=XR_001778321.2;extra_copy_number=0
CM058247.1	Liftoff	exon	143821239	143821439	.	+	.	ID=exon-XR_001778321.2-1;Parent=rna-XR_001778321.2;Dbxref=GeneID:320688,GenBank:XR_001778321.2,MGI:MGI:2444533;gbkey=ncRNA;gene=D930030F02Rik;product=RIKEN cDNA D930030F02 gene%2C transcript variant X4;transcript_id=XR_001778321.2;extra_copy_number=0
CM058247.1	Liftoff	exon	143821679	143821782	.	+	.	ID=exon-XR_001778321.2-2;Parent=rna-XR_001778321.2;Dbxref=GeneID:320688,GenBank:XR_001778321.2,MGI:MGI:2444533;gbkey=ncRNA;gene=D930030F02Rik;product=RIKEN cDNA D930030F02 gene%2C transcript variant X4;transcript_id=XR_001778321.2;extra_copy_number=0
CM058247.1	Liftoff	exon	143822359	143822454	.	+	.	ID=exon-XR_001778321.2-3;Parent=rna-XR_001778321.2;Dbxref=GeneID:320688,GenBank:XR_001778321.2,MGI:MGI:2444533;gbkey=ncRNA;gene=D930030F02Rik;product=RIKEN cDNA D930030F02 gene%2C transcript variant X4;transcript_id=XR_001778321.2;extra_copy_number=0
CM058247.1	Liftoff	exon	143824764	143824848	.	+	.	ID=exon-XR_001778321.2-4;Parent=rna-XR_001778321.2;Dbxref=GeneID:320688,GenBank:XR_001778321.2,MGI:MGI:2444533;gbkey=ncRNA;gene=D930030F02Rik;product=RIKEN cDNA D930030F02 gene%2C transcript variant X4;transcript_id=XR_001778321.2;extra_copy_number=0
CM058247.1	Liftoff	exon	143826853	143830661	.	+	.	ID=exon-XR_001778321.2-5;Parent=rna-XR_001778321.2;Dbxref=GeneID:320688,GenBank:XR_001778321.2,MGI:MGI:2444533;gbkey=ncRNA;gene=D930030F02Rik;product=RIKEN cDNA D930030F02 gene%2C transcript variant X4;transcript_id=XR_001778321.2;extra_copy_number=0
CM058247.1	Liftoff	lnc_RNA	143821239	143830661	.	+	.	ID=rna-XR_001778322.2;Parent=gene-D930030F02Rik;Dbxref=GeneID:320688,GenBank:XR_001778322.2,MGI:MGI:2444533;Name=XR_001778322.2;gbkey=ncRNA;gene=D930030F02Rik;model_evidence=Supporting evidence includes similarity to: 3 ESTs%2C 1 long SRA read%2C and 100%25 coverage of the annotated genomic feature by RNAseq alignments%2C including 1 sample with support for all annotated introns;product=RIKEN cDNA D930030F02 gene%2C transcript variant X5;transcript_id=XR_001778322.2;extra_copy_number=0
CM058247.1	Liftoff	exon	143821239	143821439	.	+	.	ID=exon-XR_001778322.2-1;Parent=rna-XR_001778322.2;Dbxref=GeneID:320688,GenBank:XR_001778322.2,MGI:MGI:2444533;gbkey=ncRNA;gene=D930030F02Rik;product=RIKEN cDNA D930030F02 gene%2C transcript variant X5;transcript_id=XR_001778322.2;extra_copy_number=0
CM058247.1	Liftoff	exon	143821679	143821782	.	+	.	ID=exon-XR_001778322.2-2;Parent=rna-XR_001778322.2;Dbxref=GeneID:320688,GenBank:XR_001778322.2,MGI:MGI:2444533;gbkey=ncRNA;gene=D930030F02Rik;product=RIKEN cDNA D930030F02 gene%2C transcript variant X5;transcript_id=XR_001778322.2;extra_copy_number=0
CM058247.1	Liftoff	exon	143822359	143822450	.	+	.	ID=exon-XR_001778322.2-3;Parent=rna-XR_001778322.2;Dbxref=GeneID:320688,GenBank:XR_001778322.2,MGI:MGI:2444533;gbkey=ncRNA;gene=D930030F02Rik;product=RIKEN cDNA D930030F02 gene%2C transcript variant X5;transcript_id=XR_001778322.2;extra_copy_number=0
CM058247.1	Liftoff	exon	143824764	143824848	.	+	.	ID=exon-XR_001778322.2-4;Parent=rna-XR_001778322.2;Dbxref=GeneID:320688,GenBank:XR_001778322.2,MGI:MGI:2444533;gbkey=ncRNA;gene=D930030F02Rik;product=RIKEN cDNA D930030F02 gene%2C transcript variant X5;transcript_id=XR_001778322.2;extra_copy_number=0
CM058247.1	Liftoff	exon	143826853	143830661	.	+	.	ID=exon-XR_001778322.2-5;Parent=rna-XR_001778322.2;Dbxref=GeneID:320688,GenBank:XR_001778322.2,MGI:MGI:2444533;gbkey=ncRNA;gene=D930030F02Rik;product=RIKEN cDNA D930030F02 gene%2C transcript variant X5;transcript_id=XR_001778322.2;extra_copy_number=0
CM058247.1	Liftoff	lnc_RNA	143821240	143830661	.	+	.	ID=rna-XR_870075.3;Parent=gene-D930030F02Rik;Dbxref=GeneID:320688,GenBank:XR_870075.3,MGI:MGI:2444533;Name=XR_870075.3;gbkey=ncRNA;gene=D930030F02Rik;model_evidence=Supporting evidence includes similarity to: 3 ESTs%2C 1 long SRA read%2C and 100%25 coverage of the annotated genomic feature by RNAseq alignments%2C including 2 samples with support for all annotated introns;product=RIKEN cDNA D930030F02 gene%2C transcript variant X3;transcript_id=XR_870075.3;extra_copy_number=0
CM058247.1	Liftoff	exon	143821240	143821439	.	+	.	ID=exon-XR_870075.3-1;Parent=rna-XR_870075.3;Dbxref=GeneID:320688,GenBank:XR_870075.3,MGI:MGI:2444533;gbkey=ncRNA;gene=D930030F02Rik;product=RIKEN cDNA D930030F02 gene%2C transcript variant X3;transcript_id=XR_870075.3;extra_copy_number=0
CM058247.1	Liftoff	exon	143821679	143821782	.	+	.	ID=exon-XR_870075.3-2;Parent=rna-XR_870075.3;Dbxref=GeneID:320688,GenBank:XR_870075.3,MGI:MGI:2444533;gbkey=ncRNA;gene=D930030F02Rik;product=RIKEN cDNA D930030F02 gene%2C transcript variant X3;transcript_id=XR_870075.3;extra_copy_number=0
CM058247.1	Liftoff	exon	143822359	143822454	.	+	.	ID=exon-XR_870075.3-3;Parent=rna-XR_870075.3;Dbxref=GeneID:320688,GenBank:XR_870075.3,MGI:MGI:2444533;gbkey=ncRNA;gene=D930030F02Rik;product=RIKEN cDNA D930030F02 gene%2C transcript variant X3;transcript_id=XR_870075.3;extra_copy_number=0
CM058247.1	Liftoff	exon	143826853	143830661	.	+	.	ID=exon-XR_870075.3-4;Parent=rna-XR_870075.3;Dbxref=GeneID:320688,GenBank:XR_870075.3,MGI:MGI:2444533;gbkey=ncRNA;gene=D930030F02Rik;product=RIKEN cDNA D930030F02 gene%2C transcript variant X3;transcript_id=XR_870075.3;extra_copy_number=0
CM058247.1	Liftoff	lnc_RNA	143821240	143830661	.	+	.	ID=rna-XR_870076.3;Parent=gene-D930030F02Rik;Dbxref=GeneID:320688,GenBank:XR_870076.3,MGI:MGI:2444533;Name=XR_870076.3;gbkey=ncRNA;gene=D930030F02Rik;model_evidence=Supporting evidence includes similarity to: 3 ESTs%2C 1 long SRA read%2C and 100%25 coverage of the annotated genomic feature by RNAseq alignments%2C including 1 sample with support for all annotated introns;product=RIKEN cDNA D930030F02 gene%2C transcript variant X6;transcript_id=XR_870076.3;extra_copy_number=0
CM058247.1	Liftoff	exon	143821240	143821439	.	+	.	ID=exon-XR_870076.3-1;Parent=rna-XR_870076.3;Dbxref=GeneID:320688,GenBank:XR_870076.3,MGI:MGI:2444533;gbkey=ncRNA;gene=D930030F02Rik;product=RIKEN cDNA D930030F02 gene%2C transcript variant X6;transcript_id=XR_870076.3;extra_copy_number=0
CM058247.1	Liftoff	exon	143821679	143821782	.	+	.	ID=exon-XR_870076.3-2;Parent=rna-XR_870076.3;Dbxref=GeneID:320688,GenBank:XR_870076.3,MGI:MGI:2444533;gbkey=ncRNA;gene=D930030F02Rik;product=RIKEN cDNA D930030F02 gene%2C transcript variant X6;transcript_id=XR_870076.3;extra_copy_number=0
CM058247.1	Liftoff	exon	143822359	143822450	.	+	.	ID=exon-XR_870076.3-3;Parent=rna-XR_870076.3;Dbxref=GeneID:320688,GenBank:XR_870076.3,MGI:MGI:2444533;gbkey=ncRNA;gene=D930030F02Rik;product=RIKEN cDNA D930030F02 gene%2C transcript variant X6;transcript_id=XR_870076.3;extra_copy_number=0
CM058247.1	Liftoff	exon	143826853	143830661	.	+	.	ID=exon-XR_870076.3-4;Parent=rna-XR_870076.3;Dbxref=GeneID:320688,GenBank:XR_870076.3,MGI:MGI:2444533;gbkey=ncRNA;gene=D930030F02Rik;product=RIKEN cDNA D930030F02 gene%2C transcript variant X6;transcript_id=XR_870076.3;extra_copy_number=0
CM058247.1	Liftoff	gene	143866248	143868013	.	-	.	ID=gene-Gm34964;Dbxref=GeneID:115486556,MGI:MGI:5594123;Name=Gm34964;description=predicted gene%2C 34964;gbkey=Gene;gene=Gm34964;gene_biotype=lncRNA;coverage=1.0;sequence_ID=1.0;extra_copy_number=0;copy_num_ID=gene-Gm34964_0
CM058247.1	Liftoff	lnc_RNA	143866248	143868013	.	-	.	ID=rna-XR_003946906.1;Parent=gene-Gm34964;Dbxref=GeneID:115486556,GenBank:XR_003946906.1,MGI:MGI:5594123;Name=XR_003946906.1;gbkey=ncRNA;gene=Gm34964;model_evidence=Supporting evidence includes similarity to: 1 mRNA%2C and 100%25 coverage of the annotated genomic feature by RNAseq alignments%2C including 3 samples with support for all annotated introns;product=predicted gene%2C 34964;transcript_id=XR_003946906.1;extra_copy_number=0
CM058247.1	Liftoff	exon	143866248	143866361	.	-	.	ID=exon-XR_003946906.1-2;Parent=rna-XR_003946906.1;Dbxref=GeneID:115486556,GenBank:XR_003946906.1,MGI:MGI:5594123;gbkey=ncRNA;gene=Gm34964;product=predicted gene%2C 34964;transcript_id=XR_003946906.1;extra_copy_number=0
CM058247.1	Liftoff	exon	143867841	143868013	.	-	.	ID=exon-XR_003946906.1-1;Parent=rna-XR_003946906.1;Dbxref=GeneID:115486556,GenBank:XR_003946906.1,MGI:MGI:5594123;gbkey=ncRNA;gene=Gm34964;product=predicted gene%2C 34964;transcript_id=XR_003946906.1;extra_copy_number=0
CM058247.1	Liftoff	match	143871055	143871754	.	+	.	ID=680c2a32-8426-4a00-ac0b-39ada86495c2;Target=NG_033254.1 1 697 +;assembly_bases_aln=697;assembly_bases_seq=697;bit_score=1298.2;blast_aligner=1;blast_score=697;common_component=0;e_value=0;filter_score=0;for_remapping=2;gap_count=0;hsp_percent_coverage=100;matchable_bases=697;matched_bases=697;num_ident=697;num_mismatch=0;pct_coverage=100;pct_coverage_hiqual=100;pct_identity_gap=100;pct_identity_gapopen_only=100;pct_identity_ungap=100;rank=1;weighted_identity=1;coverage=1.0;sequence_ID=0.995;extra_copy_number=0;copy_num_ID=680c2a32-8426-4a00-ac0b-39ada86495c2_0
CM058247.1	Liftoff	pseudogene	143871155	143871651	.	+	.	ID=gene-Gm9711;Dbxref=GeneID:677315,MGI:MGI:3780119;Name=Gm9711;description=predicted gene 9711;gbkey=Gene;gene=Gm9711;gene_biotype=pseudogene;gene_synonym=677315;pseudo=true;coverage=1.0;sequence_ID=1.0;extra_copy_number=0;copy_num_ID=gene-Gm9711_0
CM058247.1	Liftoff	match	143904957	143910813	.	+	.	ID=242e351c-dc82-4d88-bdc9-d800117b3532;Target=NG_052067.1 1 5857 +;assembly_bases_aln=5857;assembly_bases_seq=5857;bit_score=10901.4;blast_aligner=1;blast_score=5857;common_component=0;e_value=0;filter_score=0;for_remapping=2;gap_count=0;hsp_percent_coverage=100;matchable_bases=5857;matched_bases=5857;num_ident=5857;num_mismatch=0;pct_coverage=100;pct_coverage_hiqual=100;pct_identity_gap=100;pct_identity_gapopen_only=100;pct_identity_ungap=100;rank=1;weighted_identity=1;coverage=1.0;sequence_ID=1.0;extra_copy_number=0;copy_num_ID=242e351c-dc82-4d88-bdc9-d800117b3532_0
CM058247.1	Liftoff	enhancer	143905057	143910713	.	.	.	ID=id-GeneID:109115963;Dbxref=GeneID:109115963;Note=EcoRI/BamHI construct 6 fragment;experiment=EXISTENCE:transgenic organism evidence [ECO:0001131][PMID:15108308];function=enhancer in anterior cranial sensory ganglia%2C CND%2C otic vesicle;gbkey=regulatory;regulatory_class=enhancer;coverage=1.0;sequence_ID=1.0;extra_copy_number=0;copy_num_ID=id-GeneID:109115963_0
CM058247.1	Liftoff	biological_region	143905057	143910713	.	+	.	ID=id-GeneID:109115963-2;Dbxref=GeneID:109115963;Name=biological region;function=regulatory_interactions: Fgf3;gbkey=Region;standard_name=Fgf3 upstream enhancer;coverage=1.0;sequence_ID=1.0;extra_copy_number=0;copy_num_ID=id-GeneID:109115963-2_0
CM058247.1	Liftoff	match	143916038	143917923	.	+	.	ID=bb318304-d5f5-4da1-bcdd-33ffc43c9ea4;Target=NG_052066.1 1 1886 +;assembly_bases_aln=1886;assembly_bases_seq=1886;bit_score=3511.02;blast_aligner=1;blast_score=1886;common_component=0;e_value=0;filter_score=0;for_remapping=2;gap_count=0;hsp_percent_coverage=100;matchable_bases=1886;matched_bases=1886;num_ident=1886;num_mismatch=0;pct_coverage=100;pct_coverage_hiqual=100;pct_identity_gap=100;pct_identity_gapopen_only=100;pct_identity_ungap=100;rank=1;weighted_identity=1;coverage=1.0;sequence_ID=1.0;extra_copy_number=0;copy_num_ID=bb318304-d5f5-4da1-bcdd-33ffc43c9ea4_0
CM058247.1	Liftoff	promoter	143916138	143917823	.	.	.	ID=id-GeneID:109115962;Dbxref=GeneID:109115962;Note=BamHI/NaeI promoter fragment;experiment=EXISTENCE:reporter gene assay evidence [ECO:0000049][PMID:1647813%2C PMID:8265348];gbkey=regulatory;regulatory_class=promoter;coverage=1.0;sequence_ID=1.0;extra_copy_number=0;copy_num_ID=id-GeneID:109115962_0
CM058247.1	Liftoff	biological_region	143916138	143917823	.	+	.	ID=id-GeneID:109115962-2;Dbxref=GeneID:109115962;Name=biological region;function=regulatory_interactions: Fgf3;gbkey=Region;standard_name=Fgf3 proximal promoter region;coverage=1.0;sequence_ID=1.0;extra_copy_number=0;copy_num_ID=id-GeneID:109115962-2_0
CM058247.1	Liftoff	gene	143917815	143922551	.	+	.	ID=gene-Fgf3;Dbxref=GeneID:14174,MGI:MGI:95517;Name=Fgf3;description=fibroblast growth factor 3;gbkey=Gene;gene=Fgf3;gene_biotype=protein_coding;gene_synonym=Fgf-3,Fgf5c,Int-2,Int-P;coverage=1.0;sequence_ID=1.0;valid_ORFs=1;extra_copy_number=0;copy_num_ID=gene-Fgf3_0
CM058247.1	Liftoff	mRNA	143917815	143922551	.	+	.	ID=rna-NM_008007.2;Parent=gene-Fgf3;Dbxref=GeneID:14174,GenBank:NM_008007.2,MGI:MGI:95517;Name=NM_008007.2;gbkey=mRNA;gene=Fgf3;product=fibroblast growth factor 3;tag=RefSeq Select;transcript_id=NM_008007.2;matches_ref_protein=True;valid_ORF=True;extra_copy_number=0
CM058247.1	Liftoff	exon	143917815	143918130	.	+	.	ID=exon-NM_008007.2-1;Parent=rna-NM_008007.2;Dbxref=GeneID:14174,GenBank:NM_008007.2,MGI:MGI:95517;gbkey=mRNA;gene=Fgf3;product=fibroblast growth factor 3;tag=RefSeq Select;transcript_id=NM_008007.2;extra_copy_number=0
CM058247.1	Liftoff	exon	143919874	143919977	.	+	.	ID=exon-NM_008007.2-2;Parent=rna-NM_008007.2;Dbxref=GeneID:14174,GenBank:NM_008007.2,MGI:MGI:95517;gbkey=mRNA;gene=Fgf3;product=fibroblast growth factor 3;tag=RefSeq Select;transcript_id=NM_008007.2;extra_copy_number=0
CM058247.1	Liftoff	exon	143921778	143922551	.	+	.	ID=exon-NM_008007.2-3;Parent=rna-NM_008007.2;Dbxref=GeneID:14174,GenBank:NM_008007.2,MGI:MGI:95517;gbkey=mRNA;gene=Fgf3;product=fibroblast growth factor 3;tag=RefSeq Select;transcript_id=NM_008007.2;extra_copy_number=0
CM058247.1	Liftoff	CDS	143917911	143918130	.	+	.	ID=cds-NP_032033.2;Parent=rna-NM_008007.2;Dbxref=CCDS:CCDS22051.1,GeneID:14174,GenBank:NP_032033.2,MGI:MGI:95517;Name=NP_032033.2;gbkey=CDS;gene=Fgf3;product=fibroblast growth factor 3 precursor;protein_id=NP_032033.2;tag=RefSeq Select;extra_copy_number=0
CM058247.1	Liftoff	CDS	143919874	143919977	.	+	.	ID=cds-NP_032033.2;Parent=rna-NM_008007.2;Dbxref=CCDS:CCDS22051.1,GeneID:14174,GenBank:NP_032033.2,MGI:MGI:95517;Name=NP_032033.2;gbkey=CDS;gene=Fgf3;product=fibroblast growth factor 3 precursor;protein_id=NP_032033.2;tag=RefSeq Select;extra_copy_number=0
CM058247.1	Liftoff	CDS	143921778	143922191	.	+	.	ID=cds-NP_032033.2;Parent=rna-NM_008007.2;Dbxref=CCDS:CCDS22051.1,GeneID:14174,GenBank:NP_032033.2,MGI:MGI:95517;Name=NP_032033.2;gbkey=CDS;gene=Fgf3;product=fibroblast growth factor 3 precursor;protein_id=NP_032033.2;tag=RefSeq Select;extra_copy_number=0
CM058247.1	Liftoff	match	143938358	143940680	.	+	.	ID=de5d0f6e-c3f0-405a-9cb8-d10d320f4f49;Target=NG_052072.1 1 2323 +;assembly_bases_aln=2323;assembly_bases_seq=2323;bit_score=4324.31;blast_aligner=1;blast_score=2323;common_component=0;e_value=0;filter_score=0;for_remapping=2;gap_count=0;hsp_percent_coverage=100;matchable_bases=2323;matched_bases=2323;num_ident=2323;num_mismatch=0;pct_coverage=100;pct_coverage_hiqual=100;pct_identity_gap=100;pct_identity_gapopen_only=100;pct_identity_ungap=100;rank=1;weighted_identity=1;coverage=1.0;sequence_ID=1.0;extra_copy_number=0;copy_num_ID=de5d0f6e-c3f0-405a-9cb8-d10d320f4f49_0
CM058247.1	Liftoff	promoter	143938458	143940580	.	.	.	ID=id-GeneID:109118686;Dbxref=GeneID:109118686;Note=XbaI/BssHII fragment%3B -2112 to +3;experiment=EXISTENCE:reporter gene assay evidence [ECO:0000049][PMID:1426633];gbkey=regulatory;regulatory_class=promoter;coverage=1.0;sequence_ID=1.0;extra_copy_number=0;copy_num_ID=id-GeneID:109118686_0
CM058247.1	Liftoff	biological_region	143938458	143940580	.	+	.	ID=id-GeneID:109118686-2;Dbxref=GeneID:109118686;Name=biological region;function=regulatory_interactions: Fgf4;gbkey=Region;standard_name=Fgf4 promoter region;coverage=1.0;sequence_ID=1.0;extra_copy_number=0;copy_num_ID=id-GeneID:109118686-2_0
CM058247.1	Liftoff	promoter	143940143	143940580	.	.	.	ID=id-GeneID:109118686-3;Dbxref=GeneID:109118686;Note=BstXI/BssHIIl fragment for -427 promoter;experiment=EXISTENCE:reporter gene assay evidence [ECO:0000049][PMID:7952517];gbkey=regulatory;regulatory_class=promoter;coverage=1.0;sequence_ID=1.0;extra_copy_number=0;copy_num_ID=id-GeneID:109118686-3_0
CM058247.1	Liftoff	gene	143940577	143944436	.	+	.	ID=gene-Fgf4;Dbxref=GeneID:14175,MGI:MGI:95518;Name=Fgf4;description=fibroblast growth factor 4;gbkey=Gene;gene=Fgf4;gene_biotype=protein_coding;gene_synonym=Fgf-4,Fgf7a,Fgfk,HBGF-4,hst,hst-1,Hst1,Hstf-1,kFGF,KS3;coverage=1.0;sequence_ID=1.0;valid_ORFs=1;extra_copy_number=0;copy_num_ID=gene-Fgf4_0
CM058247.1	Liftoff	mRNA	143940577	143944436	.	+	.	ID=rna-NM_010202.6;Parent=gene-Fgf4;Dbxref=GeneID:14175,GenBank:NM_010202.6,MGI:MGI:95518;Name=NM_010202.6;gbkey=mRNA;gene=Fgf4;product=fibroblast growth factor 4;tag=RefSeq Select;transcript_id=NM_010202.6;matches_ref_protein=True;valid_ORF=True;extra_copy_number=0
CM058247.1	Liftoff	exon	143940577	143941023	.	+	.	ID=exon-NM_010202.6-1;Parent=rna-NM_010202.6;Dbxref=GeneID:14175,GenBank:NM_010202.6,MGI:MGI:95518;gbkey=mRNA;gene=Fgf4;product=fibroblast growth factor 4;tag=RefSeq Select;transcript_id=NM_010202.6;extra_copy_number=0
CM058247.1	Liftoff	exon	143941423	143941526	.	+	.	ID=exon-NM_010202.6-2;Parent=rna-NM_010202.6;Dbxref=GeneID:14175,GenBank:NM_010202.6,MGI:MGI:95518;gbkey=mRNA;gene=Fgf4;product=fibroblast growth factor 4;tag=RefSeq Select;transcript_id=NM_010202.6;extra_copy_number=0
CM058247.1	Liftoff	exon	143941956	143944436	.	+	.	ID=exon-NM_010202.6-3;Parent=rna-NM_010202.6;Dbxref=GeneID:14175,GenBank:NM_010202.6,MGI:MGI:95518;gbkey=mRNA;gene=Fgf4;product=fibroblast growth factor 4;tag=RefSeq Select;transcript_id=NM_010202.6;extra_copy_number=0
CM058247.1	Liftoff	CDS	143940696	143941023	.	+	.	ID=cds-NP_034332.2;Parent=rna-NM_010202.6;Dbxref=CCDS:CCDS22052.1,GeneID:14175,GenBank:NP_034332.2,MGI:MGI:95518;Name=NP_034332.2;gbkey=CDS;gene=Fgf4;product=fibroblast growth factor 4 precursor;protein_id=NP_034332.2;tag=RefSeq Select;extra_copy_number=0
CM058247.1	Liftoff	CDS	143941423	143941526	.	+	.	ID=cds-NP_034332.2;Parent=rna-NM_010202.6;Dbxref=CCDS:CCDS22052.1,GeneID:14175,GenBank:NP_034332.2,MGI:MGI:95518;Name=NP_034332.2;gbkey=CDS;gene=Fgf4;product=fibroblast growth factor 4 precursor;protein_id=NP_034332.2;tag=RefSeq Select;extra_copy_number=0
CM058247.1	Liftoff	CDS	143941956	143942132	.	+	.	ID=cds-NP_034332.2;Parent=rna-NM_010202.6;Dbxref=CCDS:CCDS22052.1,GeneID:14175,GenBank:NP_034332.2,MGI:MGI:95518;Name=NP_034332.2;gbkey=CDS;gene=Fgf4;product=fibroblast growth factor 4 precursor;protein_id=NP_034332.2;tag=RefSeq Select;extra_copy_number=0
CM058247.1	Liftoff	match	143942950	143943978	.	+	.	ID=9920b445-9ed6-4fab-8a54-ed0986a8e32e;Target=NG_052073.1 1 1029 +;assembly_bases_aln=1029;assembly_bases_seq=1029;bit_score=1916.08;blast_aligner=1;blast_score=1029;common_component=0;e_value=0;filter_score=0;for_remapping=2;gap_count=0;hsp_percent_coverage=100;matchable_bases=1029;matched_bases=1029;num_ident=1029;num_mismatch=0;pct_coverage=100;pct_coverage_hiqual=100;pct_identity_gap=100;pct_identity_gapopen_only=100;pct_identity_ungap=100;rank=1;weighted_identity=1;coverage=1.0;sequence_ID=1.0;extra_copy_number=0;copy_num_ID=9920b445-9ed6-4fab-8a54-ed0986a8e32e_0
CM058247.1	Liftoff	enhancer	143943050	143943878	.	.	.	ID=id-GeneID:109121377;Dbxref=GeneID:109121377;Note=DpnI/EcoRI fragment%3B 0.8ED;experiment=EXISTENCE:reporter gene assay evidence [ECO:0000049][PMID:2188089];gbkey=regulatory;regulatory_class=enhancer;coverage=1.0;sequence_ID=1.0;extra_copy_number=0;copy_num_ID=id-GeneID:109121377_0
CM058247.1	Liftoff	biological_region	143943050	143943878	.	+	.	ID=id-GeneID:109121377-2;Dbxref=GeneID:109121377;Name=biological region;function=regulatory_interactions: Fgf4;gbkey=Region;standard_name=Fgf4 3' enhancer;coverage=1.0;sequence_ID=1.0;extra_copy_number=0;copy_num_ID=id-GeneID:109121377-2_0
CM058247.1	Liftoff	enhancer	143943126	143943475	.	.	.	ID=id-GeneID:109121377-3;Dbxref=GeneID:109121377;Note=3a fragment%3B 6251 to 6600;experiment=EXISTENCE:knockout evidence [ECO:0001091][PMID:15183731];function=enhancer in myotomes%2C limb bud%2C and apical ectodermal ridge (AER);gbkey=regulatory;regulatory_class=enhancer;coverage=1.0;sequence_ID=1.0;extra_copy_number=0;copy_num_ID=id-GeneID:109121377-3_0
CM058247.1	Liftoff	conserved_region	143943126	143943418	.	.	.	ID=id-GeneID:109121377-4;Dbxref=GeneID:109121377;Note=conserved_region%3B Hom3a;experiment=COORDINATES:sequence alignment evidence [ECO:0000200][PMID:15183731];feat_class=conserved_region;gbkey=misc_feature;coverage=1.0;sequence_ID=1.0;extra_copy_number=0;copy_num_ID=id-GeneID:109121377-4_0
CM058247.1	Liftoff	enhancer	143943463	143943737	.	.	.	ID=id-GeneID:109121377-9;Dbxref=GeneID:109121377;Note=HinfI/DraI fragment;experiment=EXISTENCE:reporter gene assay evidence [ECO:0000049][PMID:7969117];gbkey=regulatory;regulatory_class=enhancer;coverage=1.0;sequence_ID=1.0;extra_copy_number=0;copy_num_ID=id-GeneID:109121377-9_0
CM058247.1	Liftoff	match	143967696	143969318	.	+	.	ID=bf5e2425-1d6b-4ebe-b7e5-1d7d3cc26571;Target=NG_052550.1 1 1623 +;assembly_bases_aln=1623;assembly_bases_seq=1623;bit_score=3021.56;blast_aligner=1;blast_score=1623;common_component=0;e_value=0;filter_score=0;for_remapping=2;gap_count=0;hsp_percent_coverage=100;matchable_bases=1623;matched_bases=1623;num_ident=1623;num_mismatch=0;pct_coverage=100;pct_coverage_hiqual=100;pct_identity_gap=100;pct_identity_gapopen_only=100;pct_identity_ungap=100;rank=1;weighted_identity=1;coverage=1.0;sequence_ID=1.0;extra_copy_number=0;copy_num_ID=bf5e2425-1d6b-4ebe-b7e5-1d7d3cc26571_0
CM058247.1	Liftoff	enhancer	143967796	143969218	.	.	.	ID=id-GeneID:109245081;Dbxref=GeneID:109245081;Note=HindIII/EcoR1 fragment;experiment=EXISTENCE:transgenic organism evidence [ECO:0001131][PMID:16930954];function=enhancer in posterior midbrain/rhombomere 1%2C pharyngeal epithelia;gbkey=regulatory;regulatory_class=enhancer;coverage=1.0;sequence_ID=1.0;extra_copy_number=0;copy_num_ID=id-GeneID:109245081_0
CM058247.1	Liftoff	biological_region	143967796	143969218	.	+	.	ID=id-GeneID:109245081-2;Dbxref=GeneID:109245081;Name=biological region;function=regulatory_interactions: Fgf15;gbkey=Region;standard_name=Fgf15 upstream enhancer;coverage=1.0;sequence_ID=1.0;extra_copy_number=0;copy_num_ID=id-GeneID:109245081-2_0
CM058247.1	Liftoff	enhancer	143967870	143968568	.	.	.	ID=id-GeneID:109245081-3;Dbxref=GeneID:109245081;Note=RC14;experiment=EXISTENCE:transgenic organism evidence [ECO:0001131][PMID:16930954];function=enhancer in posterior midbrain/rhombomere 1%2C pharyngeal epithelia;gbkey=regulatory;regulatory_class=enhancer;coverage=1.0;sequence_ID=1.0;extra_copy_number=0;copy_num_ID=id-GeneID:109245081-3_0
CM058247.1	Liftoff	match	143972050	143975906	.	+	.	ID=5ef50e5f-5097-4f16-9ec9-57103736d494;Target=NG_052549.1 1 3861 +;assembly_bases_aln=3861;assembly_bases_seq=3861;bit_score=7186.65;blast_aligner=1;blast_score=3861;common_component=0;e_value=0;filter_score=0;for_remapping=2;gap_count=0;hsp_percent_coverage=100;matchable_bases=3861;matched_bases=3861;num_ident=3861;num_mismatch=0;pct_coverage=100;pct_coverage_hiqual=100;pct_identity_gap=100;pct_identity_gapopen_only=100;pct_identity_ungap=100;rank=1;weighted_identity=1;coverage=0.998;sequence_ID=0.998;extra_copy_number=0;copy_num_ID=5ef50e5f-5097-4f16-9ec9-57103736d494_0
CM058247.1	Liftoff	promoter	143972150	143975806	.	.	.	ID=id-GeneID:109245080;Dbxref=GeneID:109245080;Note=3.6 kb enhancer/promoter fragment;experiment=EXISTENCE:transgenic organism evidence [ECO:0001131][PMID:15614767];function=drives expression in diencephalon%2C midbrain%2C ventral midline;gbkey=regulatory;regulatory_class=promoter;coverage=0.998;sequence_ID=0.998;extra_copy_number=0;copy_num_ID=id-GeneID:109245080_0
CM058247.1	Liftoff	biological_region	143972150	143975806	.	+	.	ID=id-GeneID:109245080-2;Dbxref=GeneID:109245080;Name=biological region;function=regulatory_interactions: Fgf15;gbkey=Region;standard_name=Fgf15 5' regulatory region;coverage=0.998;sequence_ID=0.998;extra_copy_number=0;copy_num_ID=id-GeneID:109245080-2_0
CM058247.1	Liftoff	gene	143973314	143978877	.	-	.	ID=gene-Gm26793;Dbxref=GeneID:102638461,MGI:MGI:5477287;Name=Gm26793;description=predicted gene%2C 26793;gbkey=Gene;gene=Gm26793;gene_biotype=lncRNA;coverage=0.999;sequence_ID=0.999;extra_copy_number=0;copy_num_ID=gene-Gm26793_0
CM058247.1	Liftoff	lnc_RNA	143973314	143978877	.	-	.	ID=rna-XR_003946907.1;Parent=gene-Gm26793;Dbxref=GeneID:102638461,GenBank:XR_003946907.1,MGI:MGI:5477287;Name=XR_003946907.1;gbkey=ncRNA;gene=Gm26793;model_evidence=Supporting evidence includes similarity to: 12 ESTs%2C 30 long SRA reads%2C and 93%25 coverage of the annotated genomic feature by RNAseq alignments%2C including 4 samples with support for all annotated introns;product=predicted gene%2C 26793;transcript_id=XR_003946907.1;extra_copy_number=0
CM058247.1	Liftoff	exon	143973314	143976094	.	-	.	ID=exon-XR_003946907.1-2;Parent=rna-XR_003946907.1;Dbxref=GeneID:102638461,GenBank:XR_003946907.1,MGI:MGI:5477287;gbkey=ncRNA;gene=Gm26793;product=predicted gene%2C 26793;transcript_id=XR_003946907.1;extra_copy_number=0
CM058247.1	Liftoff	exon	143976265	143978877	.	-	.	ID=exon-XR_003946907.1-1;Parent=rna-XR_003946907.1;Dbxref=GeneID:102638461,GenBank:XR_003946907.1,MGI:MGI:5477287;gbkey=ncRNA;gene=Gm26793;product=predicted gene%2C 26793;transcript_id=XR_003946907.1;extra_copy_number=0
CM058247.1	Liftoff	enhancer	143974328	143974870	.	.	.	ID=id-GeneID:109245080-4;Dbxref=GeneID:109245080;Note=SphI/EcoR1 fragment;experiment=EXISTENCE:transgenic organism evidence [ECO:0001131][PMID:16930954];function=enhancer in optic vesicle%2C hindbrain%2C spinal cord;gbkey=regulatory;regulatory_class=enhancer;coverage=1.0;sequence_ID=1.0;extra_copy_number=0;copy_num_ID=id-GeneID:109245080-4_0
CM058247.1	Liftoff	enhancer	143974328	143974679	.	.	.	ID=id-GeneID:109245080-5;Dbxref=GeneID:109245080;Note=SphI/BglII fragment;experiment=EXISTENCE:transgenic organism evidence [ECO:0001131][PMID:16930954];function=enhancer in hindbrain%2C spinal cord;gbkey=regulatory;regulatory_class=enhancer;coverage=1.0;sequence_ID=1.0;extra_copy_number=0;copy_num_ID=id-GeneID:109245080-5_0
CM058247.1	Liftoff	gene	143975721	143980142	.	+	.	ID=gene-Fgf15;Dbxref=GeneID:14170,MGI:MGI:1096383;Name=Fgf15;description=fibroblast growth factor 15;gbkey=Gene;gene=Fgf15;gene_biotype=protein_coding;gene_synonym=FGF19,Fgf8a;coverage=1.0;sequence_ID=1.0;valid_ORFs=1;extra_copy_number=0;copy_num_ID=gene-Fgf15_0
CM058247.1	Liftoff	mRNA	143975721	143980142	.	+	.	ID=rna-NM_008003.2;Parent=gene-Fgf15;Dbxref=GeneID:14170,GenBank:NM_008003.2,MGI:MGI:1096383;Name=NM_008003.2;gbkey=mRNA;gene=Fgf15;product=fibroblast growth factor 15;tag=RefSeq Select;transcript_id=NM_008003.2;matches_ref_protein=True;valid_ORF=True;extra_copy_number=0
CM058247.1	Liftoff	exon	143975721	143976120	.	+	.	ID=exon-NM_008003.2-1;Parent=rna-NM_008003.2;Dbxref=GeneID:14170,GenBank:NM_008003.2,MGI:MGI:1096383;gbkey=mRNA;gene=Fgf15;product=fibroblast growth factor 15;tag=RefSeq Select;transcript_id=NM_008003.2;extra_copy_number=0
CM058247.1	Liftoff	exon	143976305	143976408	.	+	.	ID=exon-NM_008003.2-2;Parent=rna-NM_008003.2;Dbxref=GeneID:14170,GenBank:NM_008003.2,MGI:MGI:1096383;gbkey=mRNA;gene=Fgf15;product=fibroblast growth factor 15;tag=RefSeq Select;transcript_id=NM_008003.2;extra_copy_number=0
CM058247.1	Liftoff	exon	143978838	143980142	.	+	.	ID=exon-NM_008003.2-3;Parent=rna-NM_008003.2;Dbxref=GeneID:14170,GenBank:NM_008003.2,MGI:MGI:1096383;gbkey=mRNA;gene=Fgf15;product=fibroblast growth factor 15;tag=RefSeq Select;transcript_id=NM_008003.2;extra_copy_number=0
CM058247.1	Liftoff	CDS	143975868	143976120	.	+	.	ID=cds-NP_032029.1;Parent=rna-NM_008003.2;Dbxref=CCDS:CCDS22053.1,GeneID:14170,GenBank:NP_032029.1,MGI:MGI:1096383;Name=NP_032029.1;gbkey=CDS;gene=Fgf15;product=fibroblast growth factor 15 precursor;protein_id=NP_032029.1;tag=RefSeq Select;extra_copy_number=0
CM058247.1	Liftoff	CDS	143976305	143976408	.	+	.	ID=cds-NP_032029.1;Parent=rna-NM_008003.2;Dbxref=CCDS:CCDS22053.1,GeneID:14170,GenBank:NP_032029.1,MGI:MGI:1096383;Name=NP_032029.1;gbkey=CDS;gene=Fgf15;product=fibroblast growth factor 15 precursor;protein_id=NP_032029.1;tag=RefSeq Select;extra_copy_number=0
CM058247.1	Liftoff	CDS	143978838	143979137	.	+	.	ID=cds-NP_032029.1;Parent=rna-NM_008003.2;Dbxref=CCDS:CCDS22053.1,GeneID:14170,GenBank:NP_032029.1,MGI:MGI:1096383;Name=NP_032029.1;gbkey=CDS;gene=Fgf15;product=fibroblast growth factor 15 precursor;protein_id=NP_032029.1;tag=RefSeq Select;extra_copy_number=0
CM058247.1	Liftoff	gene	143983725	143989771	.	-	.	ID=gene-Gm39119;Dbxref=GeneID:105243098,MGI:MGI:5622004;Name=Gm39119;description=predicted gene%2C 39119;gbkey=Gene;gene=Gm39119;gene_biotype=lncRNA;coverage=1.0;sequence_ID=1.0;extra_copy_number=0;copy_num_ID=gene-Gm39119_0
CM058247.1	Liftoff	lnc_RNA	143983725	143989771	.	-	.	ID=rna-XR_870078.3;Parent=gene-Gm39119;Dbxref=GeneID:105243098,GenBank:XR_870078.3,MGI:MGI:5622004;Name=XR_870078.3;gbkey=ncRNA;gene=Gm39119;model_evidence=Supporting evidence includes similarity to: 1 long SRA read%2C and 100%25 coverage of the annotated genomic feature by RNAseq alignments%2C including 1 sample with support for all annotated introns;product=predicted gene%2C 39119;transcript_id=XR_870078.3;extra_copy_number=0
CM058247.1	Liftoff	exon	143983725	143984139	.	-	.	ID=exon-XR_870078.3-3;Parent=rna-XR_870078.3;Dbxref=GeneID:105243098,GenBank:XR_870078.3,MGI:MGI:5622004;gbkey=ncRNA;gene=Gm39119;product=predicted gene%2C 39119;transcript_id=XR_870078.3;extra_copy_number=0
CM058247.1	Liftoff	exon	143986307	143986451	.	-	.	ID=exon-XR_870078.3-2;Parent=rna-XR_870078.3;Dbxref=GeneID:105243098,GenBank:XR_870078.3,MGI:MGI:5622004;gbkey=ncRNA;gene=Gm39119;product=predicted gene%2C 39119;transcript_id=XR_870078.3;extra_copy_number=0
CM058247.1	Liftoff	exon	143988835	143989771	.	-	.	ID=exon-XR_870078.3-1;Parent=rna-XR_870078.3;Dbxref=GeneID:105243098,GenBank:XR_870078.3,MGI:MGI:5622004;gbkey=ncRNA;gene=Gm39119;product=predicted gene%2C 39119;transcript_id=XR_870078.3;extra_copy_number=0
CM058247.1	Liftoff	gene	143993663	143993816	.	+	.	ID=gene-Bc1;Dbxref=GeneID:100568459,MGI:MGI:104905;Name=Bc1;description=brain cytoplasmic RNA 1;gbkey=Gene;gene=Bc1;gene_biotype=lncRNA;gene_synonym=Gm24367;coverage=1.0;sequence_ID=1.0;extra_copy_number=0;copy_num_ID=gene-Bc1_0
CM058247.1	Liftoff	lnc_RNA	143993663	143993816	.	+	.	ID=rna-NR_038088.1;Parent=gene-Bc1;Dbxref=GeneID:100568459,GenBank:NR_038088.1,MGI:MGI:104905;Name=NR_038088.1;gbkey=ncRNA;gene=Bc1;product=brain cytoplasmic RNA 1;transcript_id=NR_038088.1;extra_copy_number=0
CM058247.1	Liftoff	exon	143993663	143993816	.	+	.	ID=exon-NR_038088.1-1;Parent=rna-NR_038088.1;Dbxref=GeneID:100568459,GenBank:NR_038088.1,MGI:MGI:104905;gbkey=ncRNA;gene=Bc1;product=brain cytoplasmic RNA 1;transcript_id=NR_038088.1;extra_copy_number=0
CM058247.1	Liftoff	gene	143994339	144011451	.	+	.	ID=gene-LTO1;Dbxref=GeneID:72284,MGI:MGI:1919534;Name=LTO1;description=ABCE maturation factor;gbkey=Gene;gene=LTO1;gene_biotype=protein_coding;gene_synonym=2210010N10Rik,Oraov1,TAOS1;coverage=1.0;sequence_ID=0.999;valid_ORFs=6;extra_copy_number=0;copy_num_ID=gene-LTO1_0
CM058247.1	Liftoff	mRNA	143994339	144011451	.	+	.	ID=rna-NM_001347536.2;Parent=gene-LTO1;Dbxref=GeneID:72284,GenBank:NM_001347536.2,MGI:MGI:1919534;Name=NM_001347536.2;gbkey=mRNA;gene=LTO1;product=ABCE maturation factor%2C transcript variant 1;transcript_id=NM_001347536.2;matches_ref_protein=True;valid_ORF=True;extra_copy_number=0
CM058247.1	Liftoff	exon	143994339	143994523	.	+	.	ID=exon-NM_001347536.2-1;Parent=rna-NM_001347536.2;Dbxref=GeneID:72284,GenBank:NM_001347536.2,MGI:MGI:1919534;gbkey=mRNA;gene=LTO1;product=ABCE maturation factor%2C transcript variant 1;transcript_id=NM_001347536.2;extra_copy_number=0
CM058247.1	Liftoff	exon	143995622	143995727	.	+	.	ID=exon-NM_001347536.2-2;Parent=rna-NM_001347536.2;Dbxref=GeneID:72284,GenBank:NM_001347536.2,MGI:MGI:1919534;gbkey=mRNA;gene=LTO1;product=ABCE maturation factor%2C transcript variant 1;transcript_id=NM_001347536.2;extra_copy_number=0
CM058247.1	Liftoff	exon	143996804	143996874	.	+	.	ID=exon-NM_001347536.2-3;Parent=rna-NM_001347536.2;Dbxref=GeneID:72284,GenBank:NM_001347536.2,MGI:MGI:1919534;gbkey=mRNA;gene=LTO1;product=ABCE maturation factor%2C transcript variant 1;transcript_id=NM_001347536.2;extra_copy_number=0
CM058247.1	Liftoff	exon	143998418	143998535	.	+	.	ID=exon-NM_001347536.2-4;Parent=rna-NM_001347536.2;Dbxref=GeneID:72284,GenBank:NM_001347536.2,MGI:MGI:1919534;gbkey=mRNA;gene=LTO1;product=ABCE maturation factor%2C transcript variant 1;transcript_id=NM_001347536.2;extra_copy_number=0
CM058247.1	Liftoff	exon	144008120	144011451	.	+	.	ID=exon-NM_001347536.2-5;Parent=rna-NM_001347536.2;Dbxref=GeneID:72284,GenBank:NM_001347536.2,MGI:MGI:1919534;gbkey=mRNA;gene=LTO1;product=ABCE maturation factor%2C transcript variant 1;transcript_id=NM_001347536.2;extra_copy_number=0
CM058247.1	Liftoff	CDS	143994474	143994523	.	+	.	ID=cds-NP_001334465.2;Parent=rna-NM_001347536.2;Dbxref=CCDS:CCDS85485.1,GeneID:72284,GenBank:NP_001334465.2,MGI:MGI:1919534;Name=NP_001334465.2;Note=isoform 1 is encoded by transcript variant 1;gbkey=CDS;gene=LTO1;product=protein LTO1 homolog isoform 1;protein_id=NP_001334465.2;extra_copy_number=0
CM058247.1	Liftoff	CDS	143995622	143995727	.	+	.	ID=cds-NP_001334465.2;Parent=rna-NM_001347536.2;Dbxref=CCDS:CCDS85485.1,GeneID:72284,GenBank:NP_001334465.2,MGI:MGI:1919534;Name=NP_001334465.2;Note=isoform 1 is encoded by transcript variant 1;gbkey=CDS;gene=LTO1;product=protein LTO1 homolog isoform 1;protein_id=NP_001334465.2;extra_copy_number=0
CM058247.1	Liftoff	CDS	143996804	143996874	.	+	.	ID=cds-NP_001334465.2;Parent=rna-NM_001347536.2;Dbxref=CCDS:CCDS85485.1,GeneID:72284,GenBank:NP_001334465.2,MGI:MGI:1919534;Name=NP_001334465.2;Note=isoform 1 is encoded by transcript variant 1;gbkey=CDS;gene=LTO1;product=protein LTO1 homolog isoform 1;protein_id=NP_001334465.2;extra_copy_number=0
CM058247.1	Liftoff	CDS	143998418	143998535	.	+	.	ID=cds-NP_001334465.2;Parent=rna-NM_001347536.2;Dbxref=CCDS:CCDS85485.1,GeneID:72284,GenBank:NP_001334465.2,MGI:MGI:1919534;Name=NP_001334465.2;Note=isoform 1 is encoded by transcript variant 1;gbkey=CDS;gene=LTO1;product=protein LTO1 homolog isoform 1;protein_id=NP_001334465.2;extra_copy_number=0
CM058247.1	Liftoff	CDS	144008120	144008218	.	+	.	ID=cds-NP_001334465.2;Parent=rna-NM_001347536.2;Dbxref=CCDS:CCDS85485.1,GeneID:72284,GenBank:NP_001334465.2,MGI:MGI:1919534;Name=NP_001334465.2;Note=isoform 1 is encoded by transcript variant 1;gbkey=CDS;gene=LTO1;product=protein LTO1 homolog isoform 1;protein_id=NP_001334465.2;extra_copy_number=0
CM058247.1	Liftoff	mRNA	143994339	144011451	.	+	.	ID=rna-NM_001347537.2;Parent=gene-LTO1;Dbxref=GeneID:72284,GenBank:NM_001347537.2,MGI:MGI:1919534;Name=NM_001347537.2;gbkey=mRNA;gene=LTO1;product=ABCE maturation factor%2C transcript variant 3;transcript_id=NM_001347537.2;matches_ref_protein=True;valid_ORF=True;extra_copy_number=0
CM058247.1	Liftoff	exon	143994339	143994523	.	+	.	ID=exon-NM_001347537.2-1;Parent=rna-NM_001347537.2;Dbxref=GeneID:72284,GenBank:NM_001347537.2,MGI:MGI:1919534;gbkey=mRNA;gene=LTO1;product=ABCE maturation factor%2C transcript variant 3;transcript_id=NM_001347537.2;extra_copy_number=0
CM058247.1	Liftoff	exon	143995622	143995727	.	+	.	ID=exon-NM_001347537.2-2;Parent=rna-NM_001347537.2;Dbxref=GeneID:72284,GenBank:NM_001347537.2,MGI:MGI:1919534;gbkey=mRNA;gene=LTO1;product=ABCE maturation factor%2C transcript variant 3;transcript_id=NM_001347537.2;extra_copy_number=0
CM058247.1	Liftoff	exon	143996804	143996874	.	+	.	ID=exon-NM_001347537.2-3;Parent=rna-NM_001347537.2;Dbxref=GeneID:72284,GenBank:NM_001347537.2,MGI:MGI:1919534;gbkey=mRNA;gene=LTO1;product=ABCE maturation factor%2C transcript variant 3;transcript_id=NM_001347537.2;extra_copy_number=0
CM058247.1	Liftoff	exon	144008120	144011451	.	+	.	ID=exon-NM_001347537.2-4;Parent=rna-NM_001347537.2;Dbxref=GeneID:72284,GenBank:NM_001347537.2,MGI:MGI:1919534;gbkey=mRNA;gene=LTO1;product=ABCE maturation factor%2C transcript variant 3;transcript_id=NM_001347537.2;extra_copy_number=0
CM058247.1	Liftoff	CDS	143994474	143994523	.	+	.	ID=cds-NP_001334466.2;Parent=rna-NM_001347537.2;Dbxref=CCDS:CCDS85486.1,GeneID:72284,GenBank:NP_001334466.2,MGI:MGI:1919534;Name=NP_001334466.2;Note=isoform 3 is encoded by transcript variant 3;gbkey=CDS;gene=LTO1;product=protein LTO1 homolog isoform 3;protein_id=NP_001334466.2;extra_copy_number=0
CM058247.1	Liftoff	CDS	143995622	143995727	.	+	.	ID=cds-NP_001334466.2;Parent=rna-NM_001347537.2;Dbxref=CCDS:CCDS85486.1,GeneID:72284,GenBank:NP_001334466.2,MGI:MGI:1919534;Name=NP_001334466.2;Note=isoform 3 is encoded by transcript variant 3;gbkey=CDS;gene=LTO1;product=protein LTO1 homolog isoform 3;protein_id=NP_001334466.2;extra_copy_number=0
CM058247.1	Liftoff	CDS	143996804	143996874	.	+	.	ID=cds-NP_001334466.2;Parent=rna-NM_001347537.2;Dbxref=CCDS:CCDS85486.1,GeneID:72284,GenBank:NP_001334466.2,MGI:MGI:1919534;Name=NP_001334466.2;Note=isoform 3 is encoded by transcript variant 3;gbkey=CDS;gene=LTO1;product=protein LTO1 homolog isoform 3;protein_id=NP_001334466.2;extra_copy_number=0
CM058247.1	Liftoff	CDS	144008120	144008279	.	+	.	ID=cds-NP_001334466.2;Parent=rna-NM_001347537.2;Dbxref=CCDS:CCDS85486.1,GeneID:72284,GenBank:NP_001334466.2,MGI:MGI:1919534;Name=NP_001334466.2;Note=isoform 3 is encoded by transcript variant 3;gbkey=CDS;gene=LTO1;product=protein LTO1 homolog isoform 3;protein_id=NP_001334466.2;extra_copy_number=0
CM058247.1	Liftoff	mRNA	143994339	144011451	.	+	.	ID=rna-NM_001357868.2;Parent=gene-LTO1;Dbxref=GeneID:72284,GenBank:NM_001357868.2,MGI:MGI:1919534;Name=NM_001357868.2;gbkey=mRNA;gene=LTO1;product=ABCE maturation factor%2C transcript variant 4;transcript_id=NM_001357868.2;matches_ref_protein=True;valid_ORF=True;extra_copy_number=0
CM058247.1	Liftoff	exon	143994339	143994523	.	+	.	ID=exon-NM_001357868.2-1;Parent=rna-NM_001357868.2;Dbxref=GeneID:72284,GenBank:NM_001357868.2,MGI:MGI:1919534;gbkey=mRNA;gene=LTO1;product=ABCE maturation factor%2C transcript variant 4;transcript_id=NM_001357868.2;extra_copy_number=0
CM058247.1	Liftoff	exon	143995622	143995727	.	+	.	ID=exon-NM_001357868.2-2;Parent=rna-NM_001357868.2;Dbxref=GeneID:72284,GenBank:NM_001357868.2,MGI:MGI:1919534;gbkey=mRNA;gene=LTO1;product=ABCE maturation factor%2C transcript variant 4;transcript_id=NM_001357868.2;extra_copy_number=0
CM058247.1	Liftoff	exon	143996804	143996874	.	+	.	ID=exon-NM_001357868.2-3;Parent=rna-NM_001357868.2;Dbxref=GeneID:72284,GenBank:NM_001357868.2,MGI:MGI:1919534;gbkey=mRNA;gene=LTO1;product=ABCE maturation factor%2C transcript variant 4;transcript_id=NM_001357868.2;extra_copy_number=0
CM058247.1	Liftoff	exon	143998421	143998535	.	+	.	ID=exon-NM_001357868.2-4;Parent=rna-NM_001357868.2;Dbxref=GeneID:72284,GenBank:NM_001357868.2,MGI:MGI:1919534;gbkey=mRNA;gene=LTO1;product=ABCE maturation factor%2C transcript variant 4;transcript_id=NM_001357868.2;extra_copy_number=0
CM058247.1	Liftoff	exon	144008120	144011451	.	+	.	ID=exon-NM_001357868.2-5;Parent=rna-NM_001357868.2;Dbxref=GeneID:72284,GenBank:NM_001357868.2,MGI:MGI:1919534;gbkey=mRNA;gene=LTO1;product=ABCE maturation factor%2C transcript variant 4;transcript_id=NM_001357868.2;extra_copy_number=0
CM058247.1	Liftoff	CDS	143994474	143994523	.	+	.	ID=cds-NP_001344797.2;Parent=rna-NM_001357868.2;Dbxref=GeneID:72284,GenBank:NP_001344797.2,MGI:MGI:1919534;Name=NP_001344797.2;Note=isoform 4 is encoded by transcript variant 4;gbkey=CDS;gene=LTO1;product=protein LTO1 homolog isoform 4;protein_id=NP_001344797.2;extra_copy_number=0
CM058247.1	Liftoff	CDS	143995622	143995727	.	+	.	ID=cds-NP_001344797.2;Parent=rna-NM_001357868.2;Dbxref=GeneID:72284,GenBank:NP_001344797.2,MGI:MGI:1919534;Name=NP_001344797.2;Note=isoform 4 is encoded by transcript variant 4;gbkey=CDS;gene=LTO1;product=protein LTO1 homolog isoform 4;protein_id=NP_001344797.2;extra_copy_number=0
CM058247.1	Liftoff	CDS	143996804	143996874	.	+	.	ID=cds-NP_001344797.2;Parent=rna-NM_001357868.2;Dbxref=GeneID:72284,GenBank:NP_001344797.2,MGI:MGI:1919534;Name=NP_001344797.2;Note=isoform 4 is encoded by transcript variant 4;gbkey=CDS;gene=LTO1;product=protein LTO1 homolog isoform 4;protein_id=NP_001344797.2;extra_copy_number=0
CM058247.1	Liftoff	CDS	143998421	143998535	.	+	.	ID=cds-NP_001344797.2;Parent=rna-NM_001357868.2;Dbxref=GeneID:72284,GenBank:NP_001344797.2,MGI:MGI:1919534;Name=NP_001344797.2;Note=isoform 4 is encoded by transcript variant 4;gbkey=CDS;gene=LTO1;product=protein LTO1 homolog isoform 4;protein_id=NP_001344797.2;extra_copy_number=0
CM058247.1	Liftoff	CDS	144008120	144008218	.	+	.	ID=cds-NP_001344797.2;Parent=rna-NM_001357868.2;Dbxref=GeneID:72284,GenBank:NP_001344797.2,MGI:MGI:1919534;Name=NP_001344797.2;Note=isoform 4 is encoded by transcript variant 4;gbkey=CDS;gene=LTO1;product=protein LTO1 homolog isoform 4;protein_id=NP_001344797.2;extra_copy_number=0
CM058247.1	Liftoff	mRNA	143994339	144000328	.	+	.	ID=rna-NM_001357869.2;Parent=gene-LTO1;Dbxref=GeneID:72284,GenBank:NM_001357869.2,MGI:MGI:1919534;Name=NM_001357869.2;gbkey=mRNA;gene=LTO1;product=ABCE maturation factor%2C transcript variant 5;transcript_id=NM_001357869.2;matches_ref_protein=True;valid_ORF=True;extra_copy_number=0
CM058247.1	Liftoff	exon	143994339	143994523	.	+	.	ID=exon-NM_001357869.2-1;Parent=rna-NM_001357869.2;Dbxref=GeneID:72284,GenBank:NM_001357869.2,MGI:MGI:1919534;gbkey=mRNA;gene=LTO1;product=ABCE maturation factor%2C transcript variant 5;transcript_id=NM_001357869.2;extra_copy_number=0
CM058247.1	Liftoff	exon	143995622	143995727	.	+	.	ID=exon-NM_001357869.2-2;Parent=rna-NM_001357869.2;Dbxref=GeneID:72284,GenBank:NM_001357869.2,MGI:MGI:1919534;gbkey=mRNA;gene=LTO1;product=ABCE maturation factor%2C transcript variant 5;transcript_id=NM_001357869.2;extra_copy_number=0
CM058247.1	Liftoff	exon	143996804	143996874	.	+	.	ID=exon-NM_001357869.2-3;Parent=rna-NM_001357869.2;Dbxref=GeneID:72284,GenBank:NM_001357869.2,MGI:MGI:1919534;gbkey=mRNA;gene=LTO1;product=ABCE maturation factor%2C transcript variant 5;transcript_id=NM_001357869.2;extra_copy_number=0
CM058247.1	Liftoff	exon	143998418	144000328	.	+	.	ID=exon-NM_001357869.2-4;Parent=rna-NM_001357869.2;Dbxref=GeneID:72284,GenBank:NM_001357869.2,MGI:MGI:1919534;gbkey=mRNA;gene=LTO1;product=ABCE maturation factor%2C transcript variant 5;transcript_id=NM_001357869.2;extra_copy_number=0
CM058247.1	Liftoff	CDS	143994474	143994523	.	+	.	ID=cds-NP_001344798.2;Parent=rna-NM_001357869.2;Dbxref=GeneID:72284,GenBank:NP_001344798.2,MGI:MGI:1919534;Name=NP_001344798.2;Note=isoform 5 is encoded by transcript variant 5;gbkey=CDS;gene=LTO1;product=protein LTO1 homolog isoform 5;protein_id=NP_001344798.2;extra_copy_number=0
CM058247.1	Liftoff	CDS	143995622	143995727	.	+	.	ID=cds-NP_001344798.2;Parent=rna-NM_001357869.2;Dbxref=GeneID:72284,GenBank:NP_001344798.2,MGI:MGI:1919534;Name=NP_001344798.2;Note=isoform 5 is encoded by transcript variant 5;gbkey=CDS;gene=LTO1;product=protein LTO1 homolog isoform 5;protein_id=NP_001344798.2;extra_copy_number=0
CM058247.1	Liftoff	CDS	143996804	143996874	.	+	.	ID=cds-NP_001344798.2;Parent=rna-NM_001357869.2;Dbxref=GeneID:72284,GenBank:NP_001344798.2,MGI:MGI:1919534;Name=NP_001344798.2;Note=isoform 5 is encoded by transcript variant 5;gbkey=CDS;gene=LTO1;product=protein LTO1 homolog isoform 5;protein_id=NP_001344798.2;extra_copy_number=0
CM058247.1	Liftoff	CDS	143998418	143998619	.	+	.	ID=cds-NP_001344798.2;Parent=rna-NM_001357869.2;Dbxref=GeneID:72284,GenBank:NP_001344798.2,MGI:MGI:1919534;Name=NP_001344798.2;Note=isoform 5 is encoded by transcript variant 5;gbkey=CDS;gene=LTO1;product=protein LTO1 homolog isoform 5;protein_id=NP_001344798.2;extra_copy_number=0
CM058247.1	Liftoff	mRNA	143994339	144000328	.	+	.	ID=rna-NM_001361263.2;Parent=gene-LTO1;Dbxref=GeneID:72284,GenBank:NM_001361263.2,MGI:MGI:1919534;Name=NM_001361263.2;gbkey=mRNA;gene=LTO1;product=ABCE maturation factor%2C transcript variant 6;transcript_id=NM_001361263.2;matches_ref_protein=True;valid_ORF=True;extra_copy_number=0
CM058247.1	Liftoff	exon	143994339	143994523	.	+	.	ID=exon-NM_001361263.2-1;Parent=rna-NM_001361263.2;Dbxref=GeneID:72284,GenBank:NM_001361263.2,MGI:MGI:1919534;gbkey=mRNA;gene=LTO1;product=ABCE maturation factor%2C transcript variant 6;transcript_id=NM_001361263.2;extra_copy_number=0
CM058247.1	Liftoff	exon	143995622	143995727	.	+	.	ID=exon-NM_001361263.2-2;Parent=rna-NM_001361263.2;Dbxref=GeneID:72284,GenBank:NM_001361263.2,MGI:MGI:1919534;gbkey=mRNA;gene=LTO1;product=ABCE maturation factor%2C transcript variant 6;transcript_id=NM_001361263.2;extra_copy_number=0
CM058247.1	Liftoff	exon	143996804	143996874	.	+	.	ID=exon-NM_001361263.2-3;Parent=rna-NM_001361263.2;Dbxref=GeneID:72284,GenBank:NM_001361263.2,MGI:MGI:1919534;gbkey=mRNA;gene=LTO1;product=ABCE maturation factor%2C transcript variant 6;transcript_id=NM_001361263.2;extra_copy_number=0
CM058247.1	Liftoff	exon	143998421	143998535	.	+	.	ID=exon-NM_001361263.2-4;Parent=rna-NM_001361263.2;Dbxref=GeneID:72284,GenBank:NM_001361263.2,MGI:MGI:1919534;gbkey=mRNA;gene=LTO1;product=ABCE maturation factor%2C transcript variant 6;transcript_id=NM_001361263.2;extra_copy_number=0
CM058247.1	Liftoff	exon	143998804	144000328	.	+	.	ID=exon-NM_001361263.2-5;Parent=rna-NM_001361263.2;Dbxref=GeneID:72284,GenBank:NM_001361263.2,MGI:MGI:1919534;gbkey=mRNA;gene=LTO1;product=ABCE maturation factor%2C transcript variant 6;transcript_id=NM_001361263.2;extra_copy_number=0
CM058247.1	Liftoff	CDS	143994474	143994523	.	+	.	ID=cds-NP_001348192.2;Parent=rna-NM_001361263.2;Dbxref=GeneID:72284,GenBank:NP_001348192.2,MGI:MGI:1919534;Name=NP_001348192.2;Note=isoform 6 is encoded by transcript variant 6;gbkey=CDS;gene=LTO1;product=protein LTO1 homolog isoform 6;protein_id=NP_001348192.2;extra_copy_number=0
CM058247.1	Liftoff	CDS	143995622	143995727	.	+	.	ID=cds-NP_001348192.2;Parent=rna-NM_001361263.2;Dbxref=GeneID:72284,GenBank:NP_001348192.2,MGI:MGI:1919534;Name=NP_001348192.2;Note=isoform 6 is encoded by transcript variant 6;gbkey=CDS;gene=LTO1;product=protein LTO1 homolog isoform 6;protein_id=NP_001348192.2;extra_copy_number=0
CM058247.1	Liftoff	CDS	143996804	143996874	.	+	.	ID=cds-NP_001348192.2;Parent=rna-NM_001361263.2;Dbxref=GeneID:72284,GenBank:NP_001348192.2,MGI:MGI:1919534;Name=NP_001348192.2;Note=isoform 6 is encoded by transcript variant 6;gbkey=CDS;gene=LTO1;product=protein LTO1 homolog isoform 6;protein_id=NP_001348192.2;extra_copy_number=0
CM058247.1	Liftoff	CDS	143998421	143998535	.	+	.	ID=cds-NP_001348192.2;Parent=rna-NM_001361263.2;Dbxref=GeneID:72284,GenBank:NP_001348192.2,MGI:MGI:1919534;Name=NP_001348192.2;Note=isoform 6 is encoded by transcript variant 6;gbkey=CDS;gene=LTO1;product=protein LTO1 homolog isoform 6;protein_id=NP_001348192.2;extra_copy_number=0
CM058247.1	Liftoff	CDS	143998804	143998872	.	+	.	ID=cds-NP_001348192.2;Parent=rna-NM_001361263.2;Dbxref=GeneID:72284,GenBank:NP_001348192.2,MGI:MGI:1919534;Name=NP_001348192.2;Note=isoform 6 is encoded by transcript variant 6;gbkey=CDS;gene=LTO1;product=protein LTO1 homolog isoform 6;protein_id=NP_001348192.2;extra_copy_number=0
CM058247.1	Liftoff	mRNA	143994339	144000328	.	+	.	ID=rna-NM_028184.5;Parent=gene-LTO1;Dbxref=GeneID:72284,GenBank:NM_028184.5,MGI:MGI:1919534;Name=NM_028184.5;gbkey=mRNA;gene=LTO1;product=ABCE maturation factor%2C transcript variant 2;tag=RefSeq Select;transcript_id=NM_028184.5;matches_ref_protein=True;valid_ORF=True;extra_copy_number=0
CM058247.1	Liftoff	exon	143994339	143994523	.	+	.	ID=exon-NM_028184.5-1;Parent=rna-NM_028184.5;Dbxref=GeneID:72284,GenBank:NM_028184.5,MGI:MGI:1919534;gbkey=mRNA;gene=LTO1;product=ABCE maturation factor%2C transcript variant 2;tag=RefSeq Select;transcript_id=NM_028184.5;extra_copy_number=0
CM058247.1	Liftoff	exon	143995622	143995727	.	+	.	ID=exon-NM_028184.5-2;Parent=rna-NM_028184.5;Dbxref=GeneID:72284,GenBank:NM_028184.5,MGI:MGI:1919534;gbkey=mRNA;gene=LTO1;product=ABCE maturation factor%2C transcript variant 2;tag=RefSeq Select;transcript_id=NM_028184.5;extra_copy_number=0
CM058247.1	Liftoff	exon	143996804	143996874	.	+	.	ID=exon-NM_028184.5-3;Parent=rna-NM_028184.5;Dbxref=GeneID:72284,GenBank:NM_028184.5,MGI:MGI:1919534;gbkey=mRNA;gene=LTO1;product=ABCE maturation factor%2C transcript variant 2;tag=RefSeq Select;transcript_id=NM_028184.5;extra_copy_number=0
CM058247.1	Liftoff	exon	143998418	143998535	.	+	.	ID=exon-NM_028184.5-4;Parent=rna-NM_028184.5;Dbxref=GeneID:72284,GenBank:NM_028184.5,MGI:MGI:1919534;gbkey=mRNA;gene=LTO1;product=ABCE maturation factor%2C transcript variant 2;tag=RefSeq Select;transcript_id=NM_028184.5;extra_copy_number=0
CM058247.1	Liftoff	exon	143998804	144000328	.	+	.	ID=exon-NM_028184.5-5;Parent=rna-NM_028184.5;Dbxref=GeneID:72284,GenBank:NM_028184.5,MGI:MGI:1919534;gbkey=mRNA;gene=LTO1;product=ABCE maturation factor%2C transcript variant 2;tag=RefSeq Select;transcript_id=NM_028184.5;extra_copy_number=0
CM058247.1	Liftoff	CDS	143994474	143994523	.	+	.	ID=cds-NP_082460.3;Parent=rna-NM_028184.5;Dbxref=CCDS:CCDS22054.1,GeneID:72284,GenBank:NP_082460.3,MGI:MGI:1919534;Name=NP_082460.3;Note=isoform 2 is encoded by transcript variant 2;gbkey=CDS;gene=LTO1;product=protein LTO1 homolog isoform 2;protein_id=NP_082460.3;tag=RefSeq Select;extra_copy_number=0
CM058247.1	Liftoff	CDS	143995622	143995727	.	+	.	ID=cds-NP_082460.3;Parent=rna-NM_028184.5;Dbxref=CCDS:CCDS22054.1,GeneID:72284,GenBank:NP_082460.3,MGI:MGI:1919534;Name=NP_082460.3;Note=isoform 2 is encoded by transcript variant 2;gbkey=CDS;gene=LTO1;product=protein LTO1 homolog isoform 2;protein_id=NP_082460.3;tag=RefSeq Select;extra_copy_number=0
CM058247.1	Liftoff	CDS	143996804	143996874	.	+	.	ID=cds-NP_082460.3;Parent=rna-NM_028184.5;Dbxref=CCDS:CCDS22054.1,GeneID:72284,GenBank:NP_082460.3,MGI:MGI:1919534;Name=NP_082460.3;Note=isoform 2 is encoded by transcript variant 2;gbkey=CDS;gene=LTO1;product=protein LTO1 homolog isoform 2;protein_id=NP_082460.3;tag=RefSeq Select;extra_copy_number=0
CM058247.1	Liftoff	CDS	143998418	143998535	.	+	.	ID=cds-NP_082460.3;Parent=rna-NM_028184.5;Dbxref=CCDS:CCDS22054.1,GeneID:72284,GenBank:NP_082460.3,MGI:MGI:1919534;Name=NP_082460.3;Note=isoform 2 is encoded by transcript variant 2;gbkey=CDS;gene=LTO1;product=protein LTO1 homolog isoform 2;protein_id=NP_082460.3;tag=RefSeq Select;extra_copy_number=0
CM058247.1	Liftoff	CDS	143998804	143998872	.	+	.	ID=cds-NP_082460.3;Parent=rna-NM_028184.5;Dbxref=CCDS:CCDS22054.1,GeneID:72284,GenBank:NP_082460.3,MGI:MGI:1919534;Name=NP_082460.3;Note=isoform 2 is encoded by transcript variant 2;gbkey=CDS;gene=LTO1;product=protein LTO1 homolog isoform 2;protein_id=NP_082460.3;tag=RefSeq Select;extra_copy_number=0
CM058247.1	Liftoff	gene	144009126	144019030	.	-	.	ID=gene-Ccnd1;Dbxref=GeneID:12443,MGI:MGI:88313;Name=Ccnd1;description=cyclin D1;gbkey=Gene;gene=Ccnd1;gene_biotype=protein_coding;gene_synonym=bcl-1,cD1,CycD1,Cyl-1,PRAD1;coverage=1.0;sequence_ID=0.999;valid_ORFs=2;extra_copy_number=0;copy_num_ID=gene-Ccnd1_0
CM058247.1	Liftoff	mRNA	144009126	144019030	.	-	.	ID=rna-NM_001379248.1;Parent=gene-Ccnd1;Dbxref=GeneID:12443,GenBank:NM_001379248.1,MGI:MGI:88313;Name=NM_001379248.1;gbkey=mRNA;gene=Ccnd1;product=cyclin D1%2C transcript variant 1;transcript_id=NM_001379248.1;matches_ref_protein=True;valid_ORF=True;extra_copy_number=0
CM058247.1	Liftoff	exon	144009126	144012036	.	-	.	ID=exon-NM_001379248.1-5;Parent=rna-NM_001379248.1;Dbxref=GeneID:12443,GenBank:NM_001379248.1,MGI:MGI:88313;gbkey=mRNA;gene=Ccnd1;product=cyclin D1%2C transcript variant 1;transcript_id=NM_001379248.1;extra_copy_number=0
CM058247.1	Liftoff	exon	144013215	144013363	.	-	.	ID=exon-NM_001379248.1-4;Parent=rna-NM_001379248.1;Dbxref=GeneID:12443,GenBank:NM_001379248.1,MGI:MGI:88313;gbkey=mRNA;gene=Ccnd1;product=cyclin D1%2C transcript variant 1;transcript_id=NM_001379248.1;extra_copy_number=0
CM058247.1	Liftoff	exon	144016493	144016652	.	-	.	ID=exon-NM_001379248.1-3;Parent=rna-NM_001379248.1;Dbxref=GeneID:12443,GenBank:NM_001379248.1,MGI:MGI:88313;gbkey=mRNA;gene=Ccnd1;product=cyclin D1%2C transcript variant 1;transcript_id=NM_001379248.1;extra_copy_number=0
CM058247.1	Liftoff	exon	144017086	144017301	.	-	.	ID=exon-NM_001379248.1-2;Parent=rna-NM_001379248.1;Dbxref=GeneID:12443,GenBank:NM_001379248.1,MGI:MGI:88313;gbkey=mRNA;gene=Ccnd1;product=cyclin D1%2C transcript variant 1;transcript_id=NM_001379248.1;extra_copy_number=0
CM058247.1	Liftoff	exon	144018695	144019030	.	-	.	ID=exon-NM_001379248.1-1;Parent=rna-NM_001379248.1;Dbxref=GeneID:12443,GenBank:NM_001379248.1,MGI:MGI:88313;gbkey=mRNA;gene=Ccnd1;product=cyclin D1%2C transcript variant 1;transcript_id=NM_001379248.1;extra_copy_number=0
CM058247.1	Liftoff	CDS	144011806	144012036	.	-	.	ID=cds-NP_001366177.1;Parent=rna-NM_001379248.1;Dbxref=GeneID:12443,GenBank:NP_001366177.1,MGI:MGI:88313;Name=NP_001366177.1;Note=isoform 1 is encoded by transcript variant 1;gbkey=CDS;gene=Ccnd1;product=G1/S-specific cyclin-D1 isoform 1;protein_id=NP_001366177.1;extra_copy_number=0
CM058247.1	Liftoff	CDS	144013215	144013363	.	-	.	ID=cds-NP_001366177.1;Parent=rna-NM_001379248.1;Dbxref=GeneID:12443,GenBank:NP_001366177.1,MGI:MGI:88313;Name=NP_001366177.1;Note=isoform 1 is encoded by transcript variant 1;gbkey=CDS;gene=Ccnd1;product=G1/S-specific cyclin-D1 isoform 1;protein_id=NP_001366177.1;extra_copy_number=0
CM058247.1	Liftoff	CDS	144016493	144016652	.	-	.	ID=cds-NP_001366177.1;Parent=rna-NM_001379248.1;Dbxref=GeneID:12443,GenBank:NP_001366177.1,MGI:MGI:88313;Name=NP_001366177.1;Note=isoform 1 is encoded by transcript variant 1;gbkey=CDS;gene=Ccnd1;product=G1/S-specific cyclin-D1 isoform 1;protein_id=NP_001366177.1;extra_copy_number=0
CM058247.1	Liftoff	CDS	144017086	144017301	.	-	.	ID=cds-NP_001366177.1;Parent=rna-NM_001379248.1;Dbxref=GeneID:12443,GenBank:NP_001366177.1,MGI:MGI:88313;Name=NP_001366177.1;Note=isoform 1 is encoded by transcript variant 1;gbkey=CDS;gene=Ccnd1;product=G1/S-specific cyclin-D1 isoform 1;protein_id=NP_001366177.1;extra_copy_number=0
CM058247.1	Liftoff	CDS	144018695	144018892	.	-	.	ID=cds-NP_001366177.1;Parent=rna-NM_001379248.1;Dbxref=GeneID:12443,GenBank:NP_001366177.1,MGI:MGI:88313;Name=NP_001366177.1;Note=isoform 1 is encoded by transcript variant 1;gbkey=CDS;gene=Ccnd1;product=G1/S-specific cyclin-D1 isoform 1;protein_id=NP_001366177.1;extra_copy_number=0
CM058247.1	Liftoff	mRNA	144009126	144019030	.	-	.	ID=rna-NM_007631.3;Parent=gene-Ccnd1;Dbxref=GeneID:12443,GenBank:NM_007631.3,MGI:MGI:88313;Name=NM_007631.3;gbkey=mRNA;gene=Ccnd1;product=cyclin D1%2C transcript variant 2;tag=RefSeq Select;transcript_id=NM_007631.3;matches_ref_protein=True;valid_ORF=True;extra_copy_number=0
CM058247.1	Liftoff	exon	144009126	144011970	.	-	.	ID=exon-NM_007631.3-5;Parent=rna-NM_007631.3;Dbxref=GeneID:12443,GenBank:NM_007631.3,MGI:MGI:88313;gbkey=mRNA;gene=Ccnd1;product=cyclin D1%2C transcript variant 2;tag=RefSeq Select;transcript_id=NM_007631.3;extra_copy_number=0
CM058247.1	Liftoff	exon	144013215	144013363	.	-	.	ID=exon-NM_007631.3-4;Parent=rna-NM_007631.3;Dbxref=GeneID:12443,GenBank:NM_007631.3,MGI:MGI:88313;gbkey=mRNA;gene=Ccnd1;product=cyclin D1%2C transcript variant 2;tag=RefSeq Select;transcript_id=NM_007631.3;extra_copy_number=0
CM058247.1	Liftoff	exon	144016493	144016652	.	-	.	ID=exon-NM_007631.3-3;Parent=rna-NM_007631.3;Dbxref=GeneID:12443,GenBank:NM_007631.3,MGI:MGI:88313;gbkey=mRNA;gene=Ccnd1;product=cyclin D1%2C transcript variant 2;tag=RefSeq Select;transcript_id=NM_007631.3;extra_copy_number=0
CM058247.1	Liftoff	exon	144017086	144017301	.	-	.	ID=exon-NM_007631.3-2;Parent=rna-NM_007631.3;Dbxref=GeneID:12443,GenBank:NM_007631.3,MGI:MGI:88313;gbkey=mRNA;gene=Ccnd1;product=cyclin D1%2C transcript variant 2;tag=RefSeq Select;transcript_id=NM_007631.3;extra_copy_number=0
CM058247.1	Liftoff	exon	144018695	144019030	.	-	.	ID=exon-NM_007631.3-1;Parent=rna-NM_007631.3;Dbxref=GeneID:12443,GenBank:NM_007631.3,MGI:MGI:88313;gbkey=mRNA;gene=Ccnd1;product=cyclin D1%2C transcript variant 2;tag=RefSeq Select;transcript_id=NM_007631.3;extra_copy_number=0
CM058247.1	Liftoff	CDS	144011806	144011970	.	-	.	ID=cds-NP_031657.1;Parent=rna-NM_007631.3;Dbxref=CCDS:CCDS22055.1,GeneID:12443,GenBank:NP_031657.1,MGI:MGI:88313;Name=NP_031657.1;Note=isoform 2 is encoded by transcript variant 2;gbkey=CDS;gene=Ccnd1;product=G1/S-specific cyclin-D1 isoform 2;protein_id=NP_031657.1;tag=RefSeq Select;extra_copy_number=0
CM058247.1	Liftoff	CDS	144013215	144013363	.	-	.	ID=cds-NP_031657.1;Parent=rna-NM_007631.3;Dbxref=CCDS:CCDS22055.1,GeneID:12443,GenBank:NP_031657.1,MGI:MGI:88313;Name=NP_031657.1;Note=isoform 2 is encoded by transcript variant 2;gbkey=CDS;gene=Ccnd1;product=G1/S-specific cyclin-D1 isoform 2;protein_id=NP_031657.1;tag=RefSeq Select;extra_copy_number=0
CM058247.1	Liftoff	CDS	144016493	144016652	.	-	.	ID=cds-NP_031657.1;Parent=rna-NM_007631.3;Dbxref=CCDS:CCDS22055.1,GeneID:12443,GenBank:NP_031657.1,MGI:MGI:88313;Name=NP_031657.1;Note=isoform 2 is encoded by transcript variant 2;gbkey=CDS;gene=Ccnd1;product=G1/S-specific cyclin-D1 isoform 2;protein_id=NP_031657.1;tag=RefSeq Select;extra_copy_number=0
CM058247.1	Liftoff	CDS	144017086	144017301	.	-	.	ID=cds-NP_031657.1;Parent=rna-NM_007631.3;Dbxref=CCDS:CCDS22055.1,GeneID:12443,GenBank:NP_031657.1,MGI:MGI:88313;Name=NP_031657.1;Note=isoform 2 is encoded by transcript variant 2;gbkey=CDS;gene=Ccnd1;product=G1/S-specific cyclin-D1 isoform 2;protein_id=NP_031657.1;tag=RefSeq Select;extra_copy_number=0
CM058247.1	Liftoff	CDS	144018695	144018892	.	-	.	ID=cds-NP_031657.1;Parent=rna-NM_007631.3;Dbxref=CCDS:CCDS22055.1,GeneID:12443,GenBank:NP_031657.1,MGI:MGI:88313;Name=NP_031657.1;Note=isoform 2 is encoded by transcript variant 2;gbkey=CDS;gene=Ccnd1;product=G1/S-specific cyclin-D1 isoform 2;protein_id=NP_031657.1;tag=RefSeq Select;extra_copy_number=0
CM058247.1	Liftoff	gene	144148212	144149229	.	+	.	ID=gene-Gm46023;Dbxref=GeneID:108167507,MGI:MGI:5825660;Name=Gm46023;description=predicted gene%2C 46023;gbkey=Gene;gene=Gm46023;gene_biotype=lncRNA;coverage=1.0;sequence_ID=1.0;extra_copy_number=0;copy_num_ID=gene-Gm46023_0
CM058247.1	Liftoff	lnc_RNA	144148212	144149229	.	+	.	ID=rna-XR_001778359.2;Parent=gene-Gm46023;Dbxref=GeneID:108167507,GenBank:XR_001778359.2,MGI:MGI:5825660;Name=XR_001778359.2;gbkey=ncRNA;gene=Gm46023;model_evidence=Supporting evidence includes similarity to: 1 long SRA read%2C and 100%25 coverage of the annotated genomic feature by RNAseq alignments%2C including 7 samples with support for all annotated introns;product=predicted gene%2C 46023;transcript_id=XR_001778359.2;extra_copy_number=0
CM058247.1	Liftoff	exon	144148212	144148458	.	+	.	ID=exon-XR_001778359.2-1;Parent=rna-XR_001778359.2;Dbxref=GeneID:108167507,GenBank:XR_001778359.2,MGI:MGI:5825660;gbkey=ncRNA;gene=Gm46023;product=predicted gene%2C 46023;transcript_id=XR_001778359.2;extra_copy_number=0
CM058247.1	Liftoff	exon	144148782	144149229	.	+	.	ID=exon-XR_001778359.2-2;Parent=rna-XR_001778359.2;Dbxref=GeneID:108167507,GenBank:XR_001778359.2,MGI:MGI:5825660;gbkey=ncRNA;gene=Gm46023;product=predicted gene%2C 46023;transcript_id=XR_001778359.2;extra_copy_number=0
CM058247.1	Liftoff	match	144190540	144190927	.	+	.	ID=b2803507-ec1b-4ae7-834f-fdaa3727efc4;Target=NG_151527.1 1 388 +;assembly_bases_aln=388;assembly_bases_seq=388;bit_score=723.127;blast_aligner=1;blast_score=388;common_component=0;e_value=0;filter_score=0;for_remapping=2;gap_count=0;hsp_percent_coverage=100;matchable_bases=388;matched_bases=388;num_ident=388;num_mismatch=0;pct_coverage=100;pct_coverage_hiqual=100;pct_identity_gap=100;pct_identity_gapopen_only=100;pct_identity_ungap=100;rank=1;weighted_identity=1;coverage=1.0;sequence_ID=1.0;extra_copy_number=0;copy_num_ID=b2803507-ec1b-4ae7-834f-fdaa3727efc4_0
CM058247.1	Liftoff	enhancer	144190640	144190827	.	.	.	ID=id-GeneID:128925866;Dbxref=GeneID:128925866;Note=cis-regulatory module chr7:152297325-152297512 (MGSCv37/mm9 assembly coordinates);experiment=EXISTENCE:reporter gene assay evidence [ECO:0000049][PMID:25872643];function=activates a minimal SCP1 promoter by CapStarr-seq with weak activity in P5424 T cells and NIH3T3 fibroblasts {active_cell/tissue: P5424 T cell | NIH3T3};gbkey=regulatory;regulatory_class=enhancer;coverage=1.0;sequence_ID=1.0;extra_copy_number=0;copy_num_ID=id-GeneID:128925866_0
CM058247.1	Liftoff	biological_region	144190640	144190827	.	+	.	ID=id-GeneID:128925866-2;Dbxref=GeneID:128925866;Name=biological region;gbkey=Region;standard_name=CapStarr-seq enhancer MGSCv37_chr7:152297325-152297512;coverage=1.0;sequence_ID=1.0;extra_copy_number=0;copy_num_ID=id-GeneID:128925866-2_0
CM058247.1	Liftoff	gene	144246175	144248751	.	+	.	ID=gene-Gm45181;Dbxref=GeneID:115486557,MGI:MGI:5753757;Name=Gm45181;description=predicted gene 45181;gbkey=Gene;gene=Gm45181;gene_biotype=lncRNA;coverage=1.0;sequence_ID=1.0;extra_copy_number=0;copy_num_ID=gene-Gm45181_0
CM058247.1	Liftoff	lnc_RNA	144246175	144248751	.	+	.	ID=rna-XR_003946908.1;Parent=gene-Gm45181;Dbxref=GeneID:115486557,GenBank:XR_003946908.1,MGI:MGI:5753757;Name=XR_003946908.1;gbkey=ncRNA;gene=Gm45181;model_evidence=Supporting evidence includes similarity to: 100%25 coverage of the annotated genomic feature by RNAseq alignments%2C including 2 samples with support for all annotated introns;product=predicted gene 45181;transcript_id=XR_003946908.1;extra_copy_number=0
CM058247.1	Liftoff	exon	144246175	144246285	.	+	.	ID=exon-XR_003946908.1-1;Parent=rna-XR_003946908.1;Dbxref=GeneID:115486557,GenBank:XR_003946908.1,MGI:MGI:5753757;gbkey=ncRNA;gene=Gm45181;product=predicted gene 45181;transcript_id=XR_003946908.1;extra_copy_number=0
CM058247.1	Liftoff	exon	144247792	144247907	.	+	.	ID=exon-XR_003946908.1-2;Parent=rna-XR_003946908.1;Dbxref=GeneID:115486557,GenBank:XR_003946908.1,MGI:MGI:5753757;gbkey=ncRNA;gene=Gm45181;product=predicted gene 45181;transcript_id=XR_003946908.1;extra_copy_number=0
CM058247.1	Liftoff	exon	144248423	144248751	.	+	.	ID=exon-XR_003946908.1-3;Parent=rna-XR_003946908.1;Dbxref=GeneID:115486557,GenBank:XR_003946908.1,MGI:MGI:5753757;gbkey=ncRNA;gene=Gm45181;product=predicted gene 45181;transcript_id=XR_003946908.1;extra_copy_number=0
CM058247.1	Liftoff	gene	144260863	144363268	.	-	.	ID=gene-Tpcn2;Dbxref=GeneID:233979,MGI:MGI:2385297;Name=Tpcn2;description=two pore segment channel 2;gbkey=Gene;gene=Tpcn2;gene_biotype=protein_coding;gene_synonym=D830047E22Rik,Gm35086;coverage=1.0;sequence_ID=1.0;valid_ORFs=13;extra_copy_number=0;copy_num_ID=gene-Tpcn2_0
CM058247.1	Liftoff	mRNA	144268078	144363247	.	-	.	ID=rna-XM_036153027.1;Parent=gene-Tpcn2;Dbxref=GeneID:233979,GenBank:XM_036153027.1,MGI:MGI:2385297;Name=XM_036153027.1;gbkey=mRNA;gene=Tpcn2;model_evidence=Supporting evidence includes similarity to: 36 ESTs%2C 41 long SRA reads%2C and 100%25 coverage of the annotated genomic feature by RNAseq alignments%2C including 16 samples with support for all annotated introns;product=two pore segment channel 2%2C transcript variant X16;transcript_id=XM_036153027.1;matches_ref_protein=True;valid_ORF=True;extra_copy_number=0
CM058247.1	Liftoff	exon	144268078	144268336	.	-	.	ID=exon-XM_036153027.1-25;Parent=rna-XM_036153027.1;Dbxref=GeneID:233979,GenBank:XM_036153027.1,MGI:MGI:2385297;gbkey=mRNA;gene=Tpcn2;product=two pore segment channel 2%2C transcript variant X16;transcript_id=XM_036153027.1;extra_copy_number=0
CM058247.1	Liftoff	exon	144275926	144276013	.	-	.	ID=exon-XM_036153027.1-24;Parent=rna-XM_036153027.1;Dbxref=GeneID:233979,GenBank:XM_036153027.1,MGI:MGI:2385297;gbkey=mRNA;gene=Tpcn2;product=two pore segment channel 2%2C transcript variant X16;transcript_id=XM_036153027.1;extra_copy_number=0
CM058247.1	Liftoff	exon	144335770	144335852	.	-	.	ID=exon-XM_036153027.1-23;Parent=rna-XM_036153027.1;Dbxref=GeneID:233979,GenBank:XM_036153027.1,MGI:MGI:2385297;gbkey=mRNA;gene=Tpcn2;product=two pore segment channel 2%2C transcript variant X16;transcript_id=XM_036153027.1;extra_copy_number=0
CM058247.1	Liftoff	exon	144335986	144336067	.	-	.	ID=exon-XM_036153027.1-22;Parent=rna-XM_036153027.1;Dbxref=GeneID:233979,GenBank:XM_036153027.1,MGI:MGI:2385297;gbkey=mRNA;gene=Tpcn2;product=two pore segment channel 2%2C transcript variant X16;transcript_id=XM_036153027.1;extra_copy_number=0
CM058247.1	Liftoff	exon	144336428	144336501	.	-	.	ID=exon-XM_036153027.1-21;Parent=rna-XM_036153027.1;Dbxref=GeneID:233979,GenBank:XM_036153027.1,MGI:MGI:2385297;gbkey=mRNA;gene=Tpcn2;product=two pore segment channel 2%2C transcript variant X16;transcript_id=XM_036153027.1;extra_copy_number=0
CM058247.1	Liftoff	exon	144337052	144337123	.	-	.	ID=exon-XM_036153027.1-20;Parent=rna-XM_036153027.1;Dbxref=GeneID:233979,GenBank:XM_036153027.1,MGI:MGI:2385297;gbkey=mRNA;gene=Tpcn2;product=two pore segment channel 2%2C transcript variant X16;transcript_id=XM_036153027.1;extra_copy_number=0
CM058247.1	Liftoff	exon	144337773	144337872	.	-	.	ID=exon-XM_036153027.1-19;Parent=rna-XM_036153027.1;Dbxref=GeneID:233979,GenBank:XM_036153027.1,MGI:MGI:2385297;gbkey=mRNA;gene=Tpcn2;product=two pore segment channel 2%2C transcript variant X16;transcript_id=XM_036153027.1;extra_copy_number=0
CM058247.1	Liftoff	exon	144339347	144339396	.	-	.	ID=exon-XM_036153027.1-18;Parent=rna-XM_036153027.1;Dbxref=GeneID:233979,GenBank:XM_036153027.1,MGI:MGI:2385297;gbkey=mRNA;gene=Tpcn2;product=two pore segment channel 2%2C transcript variant X16;transcript_id=XM_036153027.1;extra_copy_number=0
CM058247.1	Liftoff	exon	144340130	144340258	.	-	.	ID=exon-XM_036153027.1-17;Parent=rna-XM_036153027.1;Dbxref=GeneID:233979,GenBank:XM_036153027.1,MGI:MGI:2385297;gbkey=mRNA;gene=Tpcn2;product=two pore segment channel 2%2C transcript variant X16;transcript_id=XM_036153027.1;extra_copy_number=0
CM058247.1	Liftoff	exon	144341191	144341250	.	-	.	ID=exon-XM_036153027.1-16;Parent=rna-XM_036153027.1;Dbxref=GeneID:233979,GenBank:XM_036153027.1,MGI:MGI:2385297;gbkey=mRNA;gene=Tpcn2;product=two pore segment channel 2%2C transcript variant X16;transcript_id=XM_036153027.1;extra_copy_number=0
CM058247.1	Liftoff	exon	144341406	144341525	.	-	.	ID=exon-XM_036153027.1-15;Parent=rna-XM_036153027.1;Dbxref=GeneID:233979,GenBank:XM_036153027.1,MGI:MGI:2385297;gbkey=mRNA;gene=Tpcn2;product=two pore segment channel 2%2C transcript variant X16;transcript_id=XM_036153027.1;extra_copy_number=0
CM058247.1	Liftoff	exon	144345816	144345902	.	-	.	ID=exon-XM_036153027.1-14;Parent=rna-XM_036153027.1;Dbxref=GeneID:233979,GenBank:XM_036153027.1,MGI:MGI:2385297;gbkey=mRNA;gene=Tpcn2;product=two pore segment channel 2%2C transcript variant X16;transcript_id=XM_036153027.1;extra_copy_number=0
CM058247.1	Liftoff	exon	144346036	144346117	.	-	.	ID=exon-XM_036153027.1-13;Parent=rna-XM_036153027.1;Dbxref=GeneID:233979,GenBank:XM_036153027.1,MGI:MGI:2385297;gbkey=mRNA;gene=Tpcn2;product=two pore segment channel 2%2C transcript variant X16;transcript_id=XM_036153027.1;extra_copy_number=0
CM058247.1	Liftoff	exon	144346355	144346468	.	-	.	ID=exon-XM_036153027.1-12;Parent=rna-XM_036153027.1;Dbxref=GeneID:233979,GenBank:XM_036153027.1,MGI:MGI:2385297;gbkey=mRNA;gene=Tpcn2;product=two pore segment channel 2%2C transcript variant X16;transcript_id=XM_036153027.1;extra_copy_number=0
CM058247.1	Liftoff	exon	144346561	144346661	.	-	.	ID=exon-XM_036153027.1-11;Parent=rna-XM_036153027.1;Dbxref=GeneID:233979,GenBank:XM_036153027.1,MGI:MGI:2385297;gbkey=mRNA;gene=Tpcn2;product=two pore segment channel 2%2C transcript variant X16;transcript_id=XM_036153027.1;extra_copy_number=0
CM058247.1	Liftoff	exon	144347326	144347390	.	-	.	ID=exon-XM_036153027.1-10;Parent=rna-XM_036153027.1;Dbxref=GeneID:233979,GenBank:XM_036153027.1,MGI:MGI:2385297;gbkey=mRNA;gene=Tpcn2;product=two pore segment channel 2%2C transcript variant X16;transcript_id=XM_036153027.1;extra_copy_number=0
CM058247.1	Liftoff	exon	144348118	144348183	.	-	.	ID=exon-XM_036153027.1-9;Parent=rna-XM_036153027.1;Dbxref=GeneID:233979,GenBank:XM_036153027.1,MGI:MGI:2385297;gbkey=mRNA;gene=Tpcn2;product=two pore segment channel 2%2C transcript variant X16;transcript_id=XM_036153027.1;extra_copy_number=0
CM058247.1	Liftoff	exon	144348992	144349091	.	-	.	ID=exon-XM_036153027.1-8;Parent=rna-XM_036153027.1;Dbxref=GeneID:233979,GenBank:XM_036153027.1,MGI:MGI:2385297;gbkey=mRNA;gene=Tpcn2;product=two pore segment channel 2%2C transcript variant X16;transcript_id=XM_036153027.1;extra_copy_number=0
CM058247.1	Liftoff	exon	144351538	144351613	.	-	.	ID=exon-XM_036153027.1-7;Parent=rna-XM_036153027.1;Dbxref=GeneID:233979,GenBank:XM_036153027.1,MGI:MGI:2385297;gbkey=mRNA;gene=Tpcn2;product=two pore segment channel 2%2C transcript variant X16;transcript_id=XM_036153027.1;extra_copy_number=0
CM058247.1	Liftoff	exon	144353120	144353226	.	-	.	ID=exon-XM_036153027.1-6;Parent=rna-XM_036153027.1;Dbxref=GeneID:233979,GenBank:XM_036153027.1,MGI:MGI:2385297;gbkey=mRNA;gene=Tpcn2;product=two pore segment channel 2%2C transcript variant X16;transcript_id=XM_036153027.1;extra_copy_number=0
CM058247.1	Liftoff	exon	144356367	144356483	.	-	.	ID=exon-XM_036153027.1-5;Parent=rna-XM_036153027.1;Dbxref=GeneID:233979,GenBank:XM_036153027.1,MGI:MGI:2385297;gbkey=mRNA;gene=Tpcn2;product=two pore segment channel 2%2C transcript variant X16;transcript_id=XM_036153027.1;extra_copy_number=0
CM058247.1	Liftoff	exon	144357999	144358176	.	-	.	ID=exon-XM_036153027.1-4;Parent=rna-XM_036153027.1;Dbxref=GeneID:233979,GenBank:XM_036153027.1,MGI:MGI:2385297;gbkey=mRNA;gene=Tpcn2;product=two pore segment channel 2%2C transcript variant X16;transcript_id=XM_036153027.1;extra_copy_number=0
CM058247.1	Liftoff	exon	144358539	144358615	.	-	.	ID=exon-XM_036153027.1-3;Parent=rna-XM_036153027.1;Dbxref=GeneID:233979,GenBank:XM_036153027.1,MGI:MGI:2385297;gbkey=mRNA;gene=Tpcn2;product=two pore segment channel 2%2C transcript variant X16;transcript_id=XM_036153027.1;extra_copy_number=0
CM058247.1	Liftoff	exon	144359491	144359555	.	-	.	ID=exon-XM_036153027.1-2;Parent=rna-XM_036153027.1;Dbxref=GeneID:233979,GenBank:XM_036153027.1,MGI:MGI:2385297;gbkey=mRNA;gene=Tpcn2;product=two pore segment channel 2%2C transcript variant X16;transcript_id=XM_036153027.1;extra_copy_number=0
CM058247.1	Liftoff	exon	144363113	144363247	.	-	.	ID=exon-XM_036153027.1-1;Parent=rna-XM_036153027.1;Dbxref=GeneID:233979,GenBank:XM_036153027.1,MGI:MGI:2385297;gbkey=mRNA;gene=Tpcn2;product=two pore segment channel 2%2C transcript variant X16;transcript_id=XM_036153027.1;extra_copy_number=0
CM058247.1	Liftoff	CDS	144268322	144268336	.	-	.	ID=cds-XP_036008920.1;Parent=rna-XM_036153027.1;Dbxref=GeneID:233979,GenBank:XP_036008920.1,MGI:MGI:2385297;Name=XP_036008920.1;gbkey=CDS;gene=Tpcn2;product=two pore channel protein 2 isoform X4;protein_id=XP_036008920.1;extra_copy_number=0
CM058247.1	Liftoff	CDS	144275926	144276013	.	-	.	ID=cds-XP_036008920.1;Parent=rna-XM_036153027.1;Dbxref=GeneID:233979,GenBank:XP_036008920.1,MGI:MGI:2385297;Name=XP_036008920.1;gbkey=CDS;gene=Tpcn2;product=two pore channel protein 2 isoform X4;protein_id=XP_036008920.1;extra_copy_number=0
CM058247.1	Liftoff	CDS	144335770	144335852	.	-	.	ID=cds-XP_036008920.1;Parent=rna-XM_036153027.1;Dbxref=GeneID:233979,GenBank:XP_036008920.1,MGI:MGI:2385297;Name=XP_036008920.1;gbkey=CDS;gene=Tpcn2;product=two pore channel protein 2 isoform X4;protein_id=XP_036008920.1;extra_copy_number=0
CM058247.1	Liftoff	CDS	144335986	144336067	.	-	.	ID=cds-XP_036008920.1;Parent=rna-XM_036153027.1;Dbxref=GeneID:233979,GenBank:XP_036008920.1,MGI:MGI:2385297;Name=XP_036008920.1;gbkey=CDS;gene=Tpcn2;product=two pore channel protein 2 isoform X4;protein_id=XP_036008920.1;extra_copy_number=0
CM058247.1	Liftoff	CDS	144336428	144336501	.	-	.	ID=cds-XP_036008920.1;Parent=rna-XM_036153027.1;Dbxref=GeneID:233979,GenBank:XP_036008920.1,MGI:MGI:2385297;Name=XP_036008920.1;gbkey=CDS;gene=Tpcn2;product=two pore channel protein 2 isoform X4;protein_id=XP_036008920.1;extra_copy_number=0
CM058247.1	Liftoff	CDS	144337052	144337123	.	-	.	ID=cds-XP_036008920.1;Parent=rna-XM_036153027.1;Dbxref=GeneID:233979,GenBank:XP_036008920.1,MGI:MGI:2385297;Name=XP_036008920.1;gbkey=CDS;gene=Tpcn2;product=two pore channel protein 2 isoform X4;protein_id=XP_036008920.1;extra_copy_number=0
CM058247.1	Liftoff	CDS	144337773	144337872	.	-	.	ID=cds-XP_036008920.1;Parent=rna-XM_036153027.1;Dbxref=GeneID:233979,GenBank:XP_036008920.1,MGI:MGI:2385297;Name=XP_036008920.1;gbkey=CDS;gene=Tpcn2;product=two pore channel protein 2 isoform X4;protein_id=XP_036008920.1;extra_copy_number=0
CM058247.1	Liftoff	CDS	144339347	144339396	.	-	.	ID=cds-XP_036008920.1;Parent=rna-XM_036153027.1;Dbxref=GeneID:233979,GenBank:XP_036008920.1,MGI:MGI:2385297;Name=XP_036008920.1;gbkey=CDS;gene=Tpcn2;product=two pore channel protein 2 isoform X4;protein_id=XP_036008920.1;extra_copy_number=0
CM058247.1	Liftoff	CDS	144340130	144340258	.	-	.	ID=cds-XP_036008920.1;Parent=rna-XM_036153027.1;Dbxref=GeneID:233979,GenBank:XP_036008920.1,MGI:MGI:2385297;Name=XP_036008920.1;gbkey=CDS;gene=Tpcn2;product=two pore channel protein 2 isoform X4;protein_id=XP_036008920.1;extra_copy_number=0
CM058247.1	Liftoff	CDS	144341191	144341250	.	-	.	ID=cds-XP_036008920.1;Parent=rna-XM_036153027.1;Dbxref=GeneID:233979,GenBank:XP_036008920.1,MGI:MGI:2385297;Name=XP_036008920.1;gbkey=CDS;gene=Tpcn2;product=two pore channel protein 2 isoform X4;protein_id=XP_036008920.1;extra_copy_number=0
CM058247.1	Liftoff	CDS	144341406	144341525	.	-	.	ID=cds-XP_036008920.1;Parent=rna-XM_036153027.1;Dbxref=GeneID:233979,GenBank:XP_036008920.1,MGI:MGI:2385297;Name=XP_036008920.1;gbkey=CDS;gene=Tpcn2;product=two pore channel protein 2 isoform X4;protein_id=XP_036008920.1;extra_copy_number=0
CM058247.1	Liftoff	CDS	144345816	144345902	.	-	.	ID=cds-XP_036008920.1;Parent=rna-XM_036153027.1;Dbxref=GeneID:233979,GenBank:XP_036008920.1,MGI:MGI:2385297;Name=XP_036008920.1;gbkey=CDS;gene=Tpcn2;product=two pore channel protein 2 isoform X4;protein_id=XP_036008920.1;extra_copy_number=0
CM058247.1	Liftoff	CDS	144346036	144346117	.	-	.	ID=cds-XP_036008920.1;Parent=rna-XM_036153027.1;Dbxref=GeneID:233979,GenBank:XP_036008920.1,MGI:MGI:2385297;Name=XP_036008920.1;gbkey=CDS;gene=Tpcn2;product=two pore channel protein 2 isoform X4;protein_id=XP_036008920.1;extra_copy_number=0
CM058247.1	Liftoff	CDS	144346355	144346468	.	-	.	ID=cds-XP_036008920.1;Parent=rna-XM_036153027.1;Dbxref=GeneID:233979,GenBank:XP_036008920.1,MGI:MGI:2385297;Name=XP_036008920.1;gbkey=CDS;gene=Tpcn2;product=two pore channel protein 2 isoform X4;protein_id=XP_036008920.1;extra_copy_number=0
CM058247.1	Liftoff	CDS	144346561	144346661	.	-	.	ID=cds-XP_036008920.1;Parent=rna-XM_036153027.1;Dbxref=GeneID:233979,GenBank:XP_036008920.1,MGI:MGI:2385297;Name=XP_036008920.1;gbkey=CDS;gene=Tpcn2;product=two pore channel protein 2 isoform X4;protein_id=XP_036008920.1;extra_copy_number=0
CM058247.1	Liftoff	CDS	144347326	144347390	.	-	.	ID=cds-XP_036008920.1;Parent=rna-XM_036153027.1;Dbxref=GeneID:233979,GenBank:XP_036008920.1,MGI:MGI:2385297;Name=XP_036008920.1;gbkey=CDS;gene=Tpcn2;product=two pore channel protein 2 isoform X4;protein_id=XP_036008920.1;extra_copy_number=0
CM058247.1	Liftoff	CDS	144348118	144348183	.	-	.	ID=cds-XP_036008920.1;Parent=rna-XM_036153027.1;Dbxref=GeneID:233979,GenBank:XP_036008920.1,MGI:MGI:2385297;Name=XP_036008920.1;gbkey=CDS;gene=Tpcn2;product=two pore channel protein 2 isoform X4;protein_id=XP_036008920.1;extra_copy_number=0
CM058247.1	Liftoff	CDS	144348992	144349091	.	-	.	ID=cds-XP_036008920.1;Parent=rna-XM_036153027.1;Dbxref=GeneID:233979,GenBank:XP_036008920.1,MGI:MGI:2385297;Name=XP_036008920.1;gbkey=CDS;gene=Tpcn2;product=two pore channel protein 2 isoform X4;protein_id=XP_036008920.1;extra_copy_number=0
CM058247.1	Liftoff	CDS	144351538	144351613	.	-	.	ID=cds-XP_036008920.1;Parent=rna-XM_036153027.1;Dbxref=GeneID:233979,GenBank:XP_036008920.1,MGI:MGI:2385297;Name=XP_036008920.1;gbkey=CDS;gene=Tpcn2;product=two pore channel protein 2 isoform X4;protein_id=XP_036008920.1;extra_copy_number=0
CM058247.1	Liftoff	CDS	144353120	144353226	.	-	.	ID=cds-XP_036008920.1;Parent=rna-XM_036153027.1;Dbxref=GeneID:233979,GenBank:XP_036008920.1,MGI:MGI:2385297;Name=XP_036008920.1;gbkey=CDS;gene=Tpcn2;product=two pore channel protein 2 isoform X4;protein_id=XP_036008920.1;extra_copy_number=0
CM058247.1	Liftoff	CDS	144356367	144356483	.	-	.	ID=cds-XP_036008920.1;Parent=rna-XM_036153027.1;Dbxref=GeneID:233979,GenBank:XP_036008920.1,MGI:MGI:2385297;Name=XP_036008920.1;gbkey=CDS;gene=Tpcn2;product=two pore channel protein 2 isoform X4;protein_id=XP_036008920.1;extra_copy_number=0
CM058247.1	Liftoff	CDS	144357999	144358176	.	-	.	ID=cds-XP_036008920.1;Parent=rna-XM_036153027.1;Dbxref=GeneID:233979,GenBank:XP_036008920.1,MGI:MGI:2385297;Name=XP_036008920.1;gbkey=CDS;gene=Tpcn2;product=two pore channel protein 2 isoform X4;protein_id=XP_036008920.1;extra_copy_number=0
CM058247.1	Liftoff	CDS	144358539	144358615	.	-	.	ID=cds-XP_036008920.1;Parent=rna-XM_036153027.1;Dbxref=GeneID:233979,GenBank:XP_036008920.1,MGI:MGI:2385297;Name=XP_036008920.1;gbkey=CDS;gene=Tpcn2;product=two pore channel protein 2 isoform X4;protein_id=XP_036008920.1;extra_copy_number=0
CM058247.1	Liftoff	CDS	144359491	144359555	.	-	.	ID=cds-XP_036008920.1;Parent=rna-XM_036153027.1;Dbxref=GeneID:233979,GenBank:XP_036008920.1,MGI:MGI:2385297;Name=XP_036008920.1;gbkey=CDS;gene=Tpcn2;product=two pore channel protein 2 isoform X4;protein_id=XP_036008920.1;extra_copy_number=0
CM058247.1	Liftoff	CDS	144363113	144363173	.	-	.	ID=cds-XP_036008920.1;Parent=rna-XM_036153027.1;Dbxref=GeneID:233979,GenBank:XP_036008920.1,MGI:MGI:2385297;Name=XP_036008920.1;gbkey=CDS;gene=Tpcn2;product=two pore channel protein 2 isoform X4;protein_id=XP_036008920.1;extra_copy_number=0
CM058247.1	Liftoff	mRNA	144330084	144363247	.	-	.	ID=rna-XM_006508613.4;Parent=gene-Tpcn2;Dbxref=GeneID:233979,GenBank:XM_006508613.4,MGI:MGI:2385297;Name=XM_006508613.4;gbkey=mRNA;gene=Tpcn2;model_evidence=Supporting evidence includes similarity to: 64 ESTs%2C 1 Protein%2C 71 long SRA reads%2C and 100%25 coverage of the annotated genomic feature by RNAseq alignments%2C including 26 samples with support for all annotated introns;product=two pore segment channel 2%2C transcript variant X1;transcript_id=XM_006508613.4;matches_ref_protein=True;valid_ORF=True;extra_copy_number=0
CM058247.1	Liftoff	exon	144330084	144333954	.	-	.	ID=exon-XM_006508613.4-26;Parent=rna-XM_006508613.4;Dbxref=GeneID:233979,GenBank:XM_006508613.4,MGI:MGI:2385297;gbkey=mRNA;gene=Tpcn2;product=two pore segment channel 2%2C transcript variant X1;transcript_id=XM_006508613.4;extra_copy_number=0
CM058247.1	Liftoff	exon	144334707	144334789	.	-	.	ID=exon-XM_006508613.4-25;Parent=rna-XM_006508613.4;Dbxref=GeneID:233979,GenBank:XM_006508613.4,MGI:MGI:2385297;gbkey=mRNA;gene=Tpcn2;product=two pore segment channel 2%2C transcript variant X1;transcript_id=XM_006508613.4;extra_copy_number=0
CM058247.1	Liftoff	exon	144335136	144335217	.	-	.	ID=exon-XM_006508613.4-24;Parent=rna-XM_006508613.4;Dbxref=GeneID:233979,GenBank:XM_006508613.4,MGI:MGI:2385297;gbkey=mRNA;gene=Tpcn2;product=two pore segment channel 2%2C transcript variant X1;transcript_id=XM_006508613.4;extra_copy_number=0
CM058247.1	Liftoff	exon	144335770	144335852	.	-	.	ID=exon-XM_006508613.4-23;Parent=rna-XM_006508613.4;Dbxref=GeneID:233979,GenBank:XM_006508613.4,MGI:MGI:2385297;gbkey=mRNA;gene=Tpcn2;product=two pore segment channel 2%2C transcript variant X1;transcript_id=XM_006508613.4;extra_copy_number=0
CM058247.1	Liftoff	exon	144335986	144336067	.	-	.	ID=exon-XM_006508613.4-22;Parent=rna-XM_006508613.4;Dbxref=GeneID:233979,GenBank:XM_006508613.4,MGI:MGI:2385297;gbkey=mRNA;gene=Tpcn2;product=two pore segment channel 2%2C transcript variant X1;transcript_id=XM_006508613.4;extra_copy_number=0
CM058247.1	Liftoff	exon	144336428	144336501	.	-	.	ID=exon-XM_006508613.4-21;Parent=rna-XM_006508613.4;Dbxref=GeneID:233979,GenBank:XM_006508613.4,MGI:MGI:2385297;gbkey=mRNA;gene=Tpcn2;product=two pore segment channel 2%2C transcript variant X1;transcript_id=XM_006508613.4;extra_copy_number=0
CM058247.1	Liftoff	exon	144337052	144337123	.	-	.	ID=exon-XM_006508613.4-20;Parent=rna-XM_006508613.4;Dbxref=GeneID:233979,GenBank:XM_006508613.4,MGI:MGI:2385297;gbkey=mRNA;gene=Tpcn2;product=two pore segment channel 2%2C transcript variant X1;transcript_id=XM_006508613.4;extra_copy_number=0
CM058247.1	Liftoff	exon	144337773	144337872	.	-	.	ID=exon-XM_006508613.4-19;Parent=rna-XM_006508613.4;Dbxref=GeneID:233979,GenBank:XM_006508613.4,MGI:MGI:2385297;gbkey=mRNA;gene=Tpcn2;product=two pore segment channel 2%2C transcript variant X1;transcript_id=XM_006508613.4;extra_copy_number=0
CM058247.1	Liftoff	exon	144339347	144339396	.	-	.	ID=exon-XM_006508613.4-18;Parent=rna-XM_006508613.4;Dbxref=GeneID:233979,GenBank:XM_006508613.4,MGI:MGI:2385297;gbkey=mRNA;gene=Tpcn2;product=two pore segment channel 2%2C transcript variant X1;transcript_id=XM_006508613.4;extra_copy_number=0
CM058247.1	Liftoff	exon	144340130	144340258	.	-	.	ID=exon-XM_006508613.4-17;Parent=rna-XM_006508613.4;Dbxref=GeneID:233979,GenBank:XM_006508613.4,MGI:MGI:2385297;gbkey=mRNA;gene=Tpcn2;product=two pore segment channel 2%2C transcript variant X1;transcript_id=XM_006508613.4;extra_copy_number=0
CM058247.1	Liftoff	exon	144341191	144341250	.	-	.	ID=exon-XM_006508613.4-16;Parent=rna-XM_006508613.4;Dbxref=GeneID:233979,GenBank:XM_006508613.4,MGI:MGI:2385297;gbkey=mRNA;gene=Tpcn2;product=two pore segment channel 2%2C transcript variant X1;transcript_id=XM_006508613.4;extra_copy_number=0
CM058247.1	Liftoff	exon	144341406	144341525	.	-	.	ID=exon-XM_006508613.4-15;Parent=rna-XM_006508613.4;Dbxref=GeneID:233979,GenBank:XM_006508613.4,MGI:MGI:2385297;gbkey=mRNA;gene=Tpcn2;product=two pore segment channel 2%2C transcript variant X1;transcript_id=XM_006508613.4;extra_copy_number=0
CM058247.1	Liftoff	exon	144345816	144345902	.	-	.	ID=exon-XM_006508613.4-14;Parent=rna-XM_006508613.4;Dbxref=GeneID:233979,GenBank:XM_006508613.4,MGI:MGI:2385297;gbkey=mRNA;gene=Tpcn2;product=two pore segment channel 2%2C transcript variant X1;transcript_id=XM_006508613.4;extra_copy_number=0
CM058247.1	Liftoff	exon	144346036	144346117	.	-	.	ID=exon-XM_006508613.4-13;Parent=rna-XM_006508613.4;Dbxref=GeneID:233979,GenBank:XM_006508613.4,MGI:MGI:2385297;gbkey=mRNA;gene=Tpcn2;product=two pore segment channel 2%2C transcript variant X1;transcript_id=XM_006508613.4;extra_copy_number=0
CM058247.1	Liftoff	exon	144346355	144346468	.	-	.	ID=exon-XM_006508613.4-12;Parent=rna-XM_006508613.4;Dbxref=GeneID:233979,GenBank:XM_006508613.4,MGI:MGI:2385297;gbkey=mRNA;gene=Tpcn2;product=two pore segment channel 2%2C transcript variant X1;transcript_id=XM_006508613.4;extra_copy_number=0
CM058247.1	Liftoff	exon	144346561	144346661	.	-	.	ID=exon-XM_006508613.4-11;Parent=rna-XM_006508613.4;Dbxref=GeneID:233979,GenBank:XM_006508613.4,MGI:MGI:2385297;gbkey=mRNA;gene=Tpcn2;product=two pore segment channel 2%2C transcript variant X1;transcript_id=XM_006508613.4;extra_copy_number=0
CM058247.1	Liftoff	exon	144347326	144347390	.	-	.	ID=exon-XM_006508613.4-10;Parent=rna-XM_006508613.4;Dbxref=GeneID:233979,GenBank:XM_006508613.4,MGI:MGI:2385297;gbkey=mRNA;gene=Tpcn2;product=two pore segment channel 2%2C transcript variant X1;transcript_id=XM_006508613.4;extra_copy_number=0
CM058247.1	Liftoff	exon	144348118	144348183	.	-	.	ID=exon-XM_006508613.4-9;Parent=rna-XM_006508613.4;Dbxref=GeneID:233979,GenBank:XM_006508613.4,MGI:MGI:2385297;gbkey=mRNA;gene=Tpcn2;product=two pore segment channel 2%2C transcript variant X1;transcript_id=XM_006508613.4;extra_copy_number=0
CM058247.1	Liftoff	exon	144348992	144349091	.	-	.	ID=exon-XM_006508613.4-8;Parent=rna-XM_006508613.4;Dbxref=GeneID:233979,GenBank:XM_006508613.4,MGI:MGI:2385297;gbkey=mRNA;gene=Tpcn2;product=two pore segment channel 2%2C transcript variant X1;transcript_id=XM_006508613.4;extra_copy_number=0
CM058247.1	Liftoff	exon	144351538	144351613	.	-	.	ID=exon-XM_006508613.4-7;Parent=rna-XM_006508613.4;Dbxref=GeneID:233979,GenBank:XM_006508613.4,MGI:MGI:2385297;gbkey=mRNA;gene=Tpcn2;product=two pore segment channel 2%2C transcript variant X1;transcript_id=XM_006508613.4;extra_copy_number=0
CM058247.1	Liftoff	exon	144353120	144353226	.	-	.	ID=exon-XM_006508613.4-6;Parent=rna-XM_006508613.4;Dbxref=GeneID:233979,GenBank:XM_006508613.4,MGI:MGI:2385297;gbkey=mRNA;gene=Tpcn2;product=two pore segment channel 2%2C transcript variant X1;transcript_id=XM_006508613.4;extra_copy_number=0
CM058247.1	Liftoff	exon	144356367	144356483	.	-	.	ID=exon-XM_006508613.4-5;Parent=rna-XM_006508613.4;Dbxref=GeneID:233979,GenBank:XM_006508613.4,MGI:MGI:2385297;gbkey=mRNA;gene=Tpcn2;product=two pore segment channel 2%2C transcript variant X1;transcript_id=XM_006508613.4;extra_copy_number=0
CM058247.1	Liftoff	exon	144357999	144358176	.	-	.	ID=exon-XM_006508613.4-4;Parent=rna-XM_006508613.4;Dbxref=GeneID:233979,GenBank:XM_006508613.4,MGI:MGI:2385297;gbkey=mRNA;gene=Tpcn2;product=two pore segment channel 2%2C transcript variant X1;transcript_id=XM_006508613.4;extra_copy_number=0
CM058247.1	Liftoff	exon	144358539	144358615	.	-	.	ID=exon-XM_006508613.4-3;Parent=rna-XM_006508613.4;Dbxref=GeneID:233979,GenBank:XM_006508613.4,MGI:MGI:2385297;gbkey=mRNA;gene=Tpcn2;product=two pore segment channel 2%2C transcript variant X1;transcript_id=XM_006508613.4;extra_copy_number=0
CM058247.1	Liftoff	exon	144359491	144359555	.	-	.	ID=exon-XM_006508613.4-2;Parent=rna-XM_006508613.4;Dbxref=GeneID:233979,GenBank:XM_006508613.4,MGI:MGI:2385297;gbkey=mRNA;gene=Tpcn2;product=two pore segment channel 2%2C transcript variant X1;transcript_id=XM_006508613.4;extra_copy_number=0
CM058247.1	Liftoff	exon	144363113	144363247	.	-	.	ID=exon-XM_006508613.4-1;Parent=rna-XM_006508613.4;Dbxref=GeneID:233979,GenBank:XM_006508613.4,MGI:MGI:2385297;gbkey=mRNA;gene=Tpcn2;product=two pore segment channel 2%2C transcript variant X1;transcript_id=XM_006508613.4;extra_copy_number=0
CM058247.1	Liftoff	CDS	144333876	144333954	.	-	.	ID=cds-XP_006508676.1;Parent=rna-XM_006508613.4;Dbxref=GeneID:233979,GenBank:XP_006508676.1,MGI:MGI:2385297;Name=XP_006508676.1;gbkey=CDS;gene=Tpcn2;product=two pore channel protein 2 isoform X1;protein_id=XP_006508676.1;extra_copy_number=0
CM058247.1	Liftoff	CDS	144334707	144334789	.	-	.	ID=cds-XP_006508676.1;Parent=rna-XM_006508613.4;Dbxref=GeneID:233979,GenBank:XP_006508676.1,MGI:MGI:2385297;Name=XP_006508676.1;gbkey=CDS;gene=Tpcn2;product=two pore channel protein 2 isoform X1;protein_id=XP_006508676.1;extra_copy_number=0
CM058247.1	Liftoff	CDS	144335136	144335217	.	-	.	ID=cds-XP_006508676.1;Parent=rna-XM_006508613.4;Dbxref=GeneID:233979,GenBank:XP_006508676.1,MGI:MGI:2385297;Name=XP_006508676.1;gbkey=CDS;gene=Tpcn2;product=two pore channel protein 2 isoform X1;protein_id=XP_006508676.1;extra_copy_number=0
CM058247.1	Liftoff	CDS	144335770	144335852	.	-	.	ID=cds-XP_006508676.1;Parent=rna-XM_006508613.4;Dbxref=GeneID:233979,GenBank:XP_006508676.1,MGI:MGI:2385297;Name=XP_006508676.1;gbkey=CDS;gene=Tpcn2;product=two pore channel protein 2 isoform X1;protein_id=XP_006508676.1;extra_copy_number=0
CM058247.1	Liftoff	CDS	144335986	144336067	.	-	.	ID=cds-XP_006508676.1;Parent=rna-XM_006508613.4;Dbxref=GeneID:233979,GenBank:XP_006508676.1,MGI:MGI:2385297;Name=XP_006508676.1;gbkey=CDS;gene=Tpcn2;product=two pore channel protein 2 isoform X1;protein_id=XP_006508676.1;extra_copy_number=0
CM058247.1	Liftoff	CDS	144336428	144336501	.	-	.	ID=cds-XP_006508676.1;Parent=rna-XM_006508613.4;Dbxref=GeneID:233979,GenBank:XP_006508676.1,MGI:MGI:2385297;Name=XP_006508676.1;gbkey=CDS;gene=Tpcn2;product=two pore channel protein 2 isoform X1;protein_id=XP_006508676.1;extra_copy_number=0
CM058247.1	Liftoff	CDS	144337052	144337123	.	-	.	ID=cds-XP_006508676.1;Parent=rna-XM_006508613.4;Dbxref=GeneID:233979,GenBank:XP_006508676.1,MGI:MGI:2385297;Name=XP_006508676.1;gbkey=CDS;gene=Tpcn2;product=two pore channel protein 2 isoform X1;protein_id=XP_006508676.1;extra_copy_number=0
CM058247.1	Liftoff	CDS	144337773	144337872	.	-	.	ID=cds-XP_006508676.1;Parent=rna-XM_006508613.4;Dbxref=GeneID:233979,GenBank:XP_006508676.1,MGI:MGI:2385297;Name=XP_006508676.1;gbkey=CDS;gene=Tpcn2;product=two pore channel protein 2 isoform X1;protein_id=XP_006508676.1;extra_copy_number=0
CM058247.1	Liftoff	CDS	144339347	144339396	.	-	.	ID=cds-XP_006508676.1;Parent=rna-XM_006508613.4;Dbxref=GeneID:233979,GenBank:XP_006508676.1,MGI:MGI:2385297;Name=XP_006508676.1;gbkey=CDS;gene=Tpcn2;product=two pore channel protein 2 isoform X1;protein_id=XP_006508676.1;extra_copy_number=0
CM058247.1	Liftoff	CDS	144340130	144340258	.	-	.	ID=cds-XP_006508676.1;Parent=rna-XM_006508613.4;Dbxref=GeneID:233979,GenBank:XP_006508676.1,MGI:MGI:2385297;Name=XP_006508676.1;gbkey=CDS;gene=Tpcn2;product=two pore channel protein 2 isoform X1;protein_id=XP_006508676.1;extra_copy_number=0
CM058247.1	Liftoff	CDS	144341191	144341250	.	-	.	ID=cds-XP_006508676.1;Parent=rna-XM_006508613.4;Dbxref=GeneID:233979,GenBank:XP_006508676.1,MGI:MGI:2385297;Name=XP_006508676.1;gbkey=CDS;gene=Tpcn2;product=two pore channel protein 2 isoform X1;protein_id=XP_006508676.1;extra_copy_number=0
CM058247.1	Liftoff	CDS	144341406	144341525	.	-	.	ID=cds-XP_006508676.1;Parent=rna-XM_006508613.4;Dbxref=GeneID:233979,GenBank:XP_006508676.1,MGI:MGI:2385297;Name=XP_006508676.1;gbkey=CDS;gene=Tpcn2;product=two pore channel protein 2 isoform X1;protein_id=XP_006508676.1;extra_copy_number=0
CM058247.1	Liftoff	CDS	144345816	144345902	.	-	.	ID=cds-XP_006508676.1;Parent=rna-XM_006508613.4;Dbxref=GeneID:233979,GenBank:XP_006508676.1,MGI:MGI:2385297;Name=XP_006508676.1;gbkey=CDS;gene=Tpcn2;product=two pore channel protein 2 isoform X1;protein_id=XP_006508676.1;extra_copy_number=0
CM058247.1	Liftoff	CDS	144346036	144346117	.	-	.	ID=cds-XP_006508676.1;Parent=rna-XM_006508613.4;Dbxref=GeneID:233979,GenBank:XP_006508676.1,MGI:MGI:2385297;Name=XP_006508676.1;gbkey=CDS;gene=Tpcn2;product=two pore channel protein 2 isoform X1;protein_id=XP_006508676.1;extra_copy_number=0
CM058247.1	Liftoff	CDS	144346355	144346468	.	-	.	ID=cds-XP_006508676.1;Parent=rna-XM_006508613.4;Dbxref=GeneID:233979,GenBank:XP_006508676.1,MGI:MGI:2385297;Name=XP_006508676.1;gbkey=CDS;gene=Tpcn2;product=two pore channel protein 2 isoform X1;protein_id=XP_006508676.1;extra_copy_number=0
CM058247.1	Liftoff	CDS	144346561	144346661	.	-	.	ID=cds-XP_006508676.1;Parent=rna-XM_006508613.4;Dbxref=GeneID:233979,GenBank:XP_006508676.1,MGI:MGI:2385297;Name=XP_006508676.1;gbkey=CDS;gene=Tpcn2;product=two pore channel protein 2 isoform X1;protein_id=XP_006508676.1;extra_copy_number=0
CM058247.1	Liftoff	CDS	144347326	144347390	.	-	.	ID=cds-XP_006508676.1;Parent=rna-XM_006508613.4;Dbxref=GeneID:233979,GenBank:XP_006508676.1,MGI:MGI:2385297;Name=XP_006508676.1;gbkey=CDS;gene=Tpcn2;product=two pore channel protein 2 isoform X1;protein_id=XP_006508676.1;extra_copy_number=0
CM058247.1	Liftoff	CDS	144348118	144348183	.	-	.	ID=cds-XP_006508676.1;Parent=rna-XM_006508613.4;Dbxref=GeneID:233979,GenBank:XP_006508676.1,MGI:MGI:2385297;Name=XP_006508676.1;gbkey=CDS;gene=Tpcn2;product=two pore channel protein 2 isoform X1;protein_id=XP_006508676.1;extra_copy_number=0
CM058247.1	Liftoff	CDS	144348992	144349091	.	-	.	ID=cds-XP_006508676.1;Parent=rna-XM_006508613.4;Dbxref=GeneID:233979,GenBank:XP_006508676.1,MGI:MGI:2385297;Name=XP_006508676.1;gbkey=CDS;gene=Tpcn2;product=two pore channel protein 2 isoform X1;protein_id=XP_006508676.1;extra_copy_number=0
CM058247.1	Liftoff	CDS	144351538	144351613	.	-	.	ID=cds-XP_006508676.1;Parent=rna-XM_006508613.4;Dbxref=GeneID:233979,GenBank:XP_006508676.1,MGI:MGI:2385297;Name=XP_006508676.1;gbkey=CDS;gene=Tpcn2;product=two pore channel protein 2 isoform X1;protein_id=XP_006508676.1;extra_copy_number=0
CM058247.1	Liftoff	CDS	144353120	144353226	.	-	.	ID=cds-XP_006508676.1;Parent=rna-XM_006508613.4;Dbxref=GeneID:233979,GenBank:XP_006508676.1,MGI:MGI:2385297;Name=XP_006508676.1;gbkey=CDS;gene=Tpcn2;product=two pore channel protein 2 isoform X1;protein_id=XP_006508676.1;extra_copy_number=0
CM058247.1	Liftoff	CDS	144356367	144356483	.	-	.	ID=cds-XP_006508676.1;Parent=rna-XM_006508613.4;Dbxref=GeneID:233979,GenBank:XP_006508676.1,MGI:MGI:2385297;Name=XP_006508676.1;gbkey=CDS;gene=Tpcn2;product=two pore channel protein 2 isoform X1;protein_id=XP_006508676.1;extra_copy_number=0
CM058247.1	Liftoff	CDS	144357999	144358176	.	-	.	ID=cds-XP_006508676.1;Parent=rna-XM_006508613.4;Dbxref=GeneID:233979,GenBank:XP_006508676.1,MGI:MGI:2385297;Name=XP_006508676.1;gbkey=CDS;gene=Tpcn2;product=two pore channel protein 2 isoform X1;protein_id=XP_006508676.1;extra_copy_number=0
CM058247.1	Liftoff	CDS	144358539	144358615	.	-	.	ID=cds-XP_006508676.1;Parent=rna-XM_006508613.4;Dbxref=GeneID:233979,GenBank:XP_006508676.1,MGI:MGI:2385297;Name=XP_006508676.1;gbkey=CDS;gene=Tpcn2;product=two pore channel protein 2 isoform X1;protein_id=XP_006508676.1;extra_copy_number=0
CM058247.1	Liftoff	CDS	144359491	144359555	.	-	.	ID=cds-XP_006508676.1;Parent=rna-XM_006508613.4;Dbxref=GeneID:233979,GenBank:XP_006508676.1,MGI:MGI:2385297;Name=XP_006508676.1;gbkey=CDS;gene=Tpcn2;product=two pore channel protein 2 isoform X1;protein_id=XP_006508676.1;extra_copy_number=0
CM058247.1	Liftoff	CDS	144363113	144363173	.	-	.	ID=cds-XP_006508676.1;Parent=rna-XM_006508613.4;Dbxref=GeneID:233979,GenBank:XP_006508676.1,MGI:MGI:2385297;Name=XP_006508676.1;gbkey=CDS;gene=Tpcn2;product=two pore channel protein 2 isoform X1;protein_id=XP_006508676.1;extra_copy_number=0
CM058247.1	Liftoff	mRNA	144330084	144363248	.	-	.	ID=rna-XM_006508614.4;Parent=gene-Tpcn2;Dbxref=GeneID:233979,GenBank:XM_006508614.4,MGI:MGI:2385297;Name=XM_006508614.4;gbkey=mRNA;gene=Tpcn2;model_evidence=Supporting evidence includes similarity to: 38 ESTs%2C 1 Protein%2C 56 long SRA reads%2C and 100%25 coverage of the annotated genomic feature by RNAseq alignments%2C including 25 samples with support for all annotated introns;product=two pore segment channel 2%2C transcript variant X3;transcript_id=XM_006508614.4;matches_ref_protein=True;valid_ORF=True;extra_copy_number=0
CM058247.1	Liftoff	exon	144330084	144333954	.	-	.	ID=exon-XM_006508614.4-25;Parent=rna-XM_006508614.4;Dbxref=GeneID:233979,GenBank:XM_006508614.4,MGI:MGI:2385297;gbkey=mRNA;gene=Tpcn2;product=two pore segment channel 2%2C transcript variant X3;transcript_id=XM_006508614.4;extra_copy_number=0
CM058247.1	Liftoff	exon	144334707	144334789	.	-	.	ID=exon-XM_006508614.4-24;Parent=rna-XM_006508614.4;Dbxref=GeneID:233979,GenBank:XM_006508614.4,MGI:MGI:2385297;gbkey=mRNA;gene=Tpcn2;product=two pore segment channel 2%2C transcript variant X3;transcript_id=XM_006508614.4;extra_copy_number=0
CM058247.1	Liftoff	exon	144335136	144335217	.	-	.	ID=exon-XM_006508614.4-23;Parent=rna-XM_006508614.4;Dbxref=GeneID:233979,GenBank:XM_006508614.4,MGI:MGI:2385297;gbkey=mRNA;gene=Tpcn2;product=two pore segment channel 2%2C transcript variant X3;transcript_id=XM_006508614.4;extra_copy_number=0
CM058247.1	Liftoff	exon	144335770	144335852	.	-	.	ID=exon-XM_006508614.4-22;Parent=rna-XM_006508614.4;Dbxref=GeneID:233979,GenBank:XM_006508614.4,MGI:MGI:2385297;gbkey=mRNA;gene=Tpcn2;product=two pore segment channel 2%2C transcript variant X3;transcript_id=XM_006508614.4;extra_copy_number=0
CM058247.1	Liftoff	exon	144335986	144336067	.	-	.	ID=exon-XM_006508614.4-21;Parent=rna-XM_006508614.4;Dbxref=GeneID:233979,GenBank:XM_006508614.4,MGI:MGI:2385297;gbkey=mRNA;gene=Tpcn2;product=two pore segment channel 2%2C transcript variant X3;transcript_id=XM_006508614.4;extra_copy_number=0
CM058247.1	Liftoff	exon	144336428	144336501	.	-	.	ID=exon-XM_006508614.4-20;Parent=rna-XM_006508614.4;Dbxref=GeneID:233979,GenBank:XM_006508614.4,MGI:MGI:2385297;gbkey=mRNA;gene=Tpcn2;product=two pore segment channel 2%2C transcript variant X3;transcript_id=XM_006508614.4;extra_copy_number=0
CM058247.1	Liftoff	exon	144337052	144337123	.	-	.	ID=exon-XM_006508614.4-19;Parent=rna-XM_006508614.4;Dbxref=GeneID:233979,GenBank:XM_006508614.4,MGI:MGI:2385297;gbkey=mRNA;gene=Tpcn2;product=two pore segment channel 2%2C transcript variant X3;transcript_id=XM_006508614.4;extra_copy_number=0
CM058247.1	Liftoff	exon	144337773	144337872	.	-	.	ID=exon-XM_006508614.4-18;Parent=rna-XM_006508614.4;Dbxref=GeneID:233979,GenBank:XM_006508614.4,MGI:MGI:2385297;gbkey=mRNA;gene=Tpcn2;product=two pore segment channel 2%2C transcript variant X3;transcript_id=XM_006508614.4;extra_copy_number=0
CM058247.1	Liftoff	exon	144339347	144339396	.	-	.	ID=exon-XM_006508614.4-17;Parent=rna-XM_006508614.4;Dbxref=GeneID:233979,GenBank:XM_006508614.4,MGI:MGI:2385297;gbkey=mRNA;gene=Tpcn2;product=two pore segment channel 2%2C transcript variant X3;transcript_id=XM_006508614.4;extra_copy_number=0
CM058247.1	Liftoff	exon	144340130	144340258	.	-	.	ID=exon-XM_006508614.4-16;Parent=rna-XM_006508614.4;Dbxref=GeneID:233979,GenBank:XM_006508614.4,MGI:MGI:2385297;gbkey=mRNA;gene=Tpcn2;product=two pore segment channel 2%2C transcript variant X3;transcript_id=XM_006508614.4;extra_copy_number=0
CM058247.1	Liftoff	exon	144341191	144341250	.	-	.	ID=exon-XM_006508614.4-15;Parent=rna-XM_006508614.4;Dbxref=GeneID:233979,GenBank:XM_006508614.4,MGI:MGI:2385297;gbkey=mRNA;gene=Tpcn2;product=two pore segment channel 2%2C transcript variant X3;transcript_id=XM_006508614.4;extra_copy_number=0
CM058247.1	Liftoff	exon	144341406	144341525	.	-	.	ID=exon-XM_006508614.4-14;Parent=rna-XM_006508614.4;Dbxref=GeneID:233979,GenBank:XM_006508614.4,MGI:MGI:2385297;gbkey=mRNA;gene=Tpcn2;product=two pore segment channel 2%2C transcript variant X3;transcript_id=XM_006508614.4;extra_copy_number=0
CM058247.1	Liftoff	exon	144345816	144345902	.	-	.	ID=exon-XM_006508614.4-13;Parent=rna-XM_006508614.4;Dbxref=GeneID:233979,GenBank:XM_006508614.4,MGI:MGI:2385297;gbkey=mRNA;gene=Tpcn2;product=two pore segment channel 2%2C transcript variant X3;transcript_id=XM_006508614.4;extra_copy_number=0
CM058247.1	Liftoff	exon	144346036	144346117	.	-	.	ID=exon-XM_006508614.4-12;Parent=rna-XM_006508614.4;Dbxref=GeneID:233979,GenBank:XM_006508614.4,MGI:MGI:2385297;gbkey=mRNA;gene=Tpcn2;product=two pore segment channel 2%2C transcript variant X3;transcript_id=XM_006508614.4;extra_copy_number=0
CM058247.1	Liftoff	exon	144346355	144346468	.	-	.	ID=exon-XM_006508614.4-11;Parent=rna-XM_006508614.4;Dbxref=GeneID:233979,GenBank:XM_006508614.4,MGI:MGI:2385297;gbkey=mRNA;gene=Tpcn2;product=two pore segment channel 2%2C transcript variant X3;transcript_id=XM_006508614.4;extra_copy_number=0
CM058247.1	Liftoff	exon	144346561	144346661	.	-	.	ID=exon-XM_006508614.4-10;Parent=rna-XM_006508614.4;Dbxref=GeneID:233979,GenBank:XM_006508614.4,MGI:MGI:2385297;gbkey=mRNA;gene=Tpcn2;product=two pore segment channel 2%2C transcript variant X3;transcript_id=XM_006508614.4;extra_copy_number=0
CM058247.1	Liftoff	exon	144347326	144347390	.	-	.	ID=exon-XM_006508614.4-9;Parent=rna-XM_006508614.4;Dbxref=GeneID:233979,GenBank:XM_006508614.4,MGI:MGI:2385297;gbkey=mRNA;gene=Tpcn2;product=two pore segment channel 2%2C transcript variant X3;transcript_id=XM_006508614.4;extra_copy_number=0
CM058247.1	Liftoff	exon	144348118	144348183	.	-	.	ID=exon-XM_006508614.4-8;Parent=rna-XM_006508614.4;Dbxref=GeneID:233979,GenBank:XM_006508614.4,MGI:MGI:2385297;gbkey=mRNA;gene=Tpcn2;product=two pore segment channel 2%2C transcript variant X3;transcript_id=XM_006508614.4;extra_copy_number=0
CM058247.1	Liftoff	exon	144348992	144349091	.	-	.	ID=exon-XM_006508614.4-7;Parent=rna-XM_006508614.4;Dbxref=GeneID:233979,GenBank:XM_006508614.4,MGI:MGI:2385297;gbkey=mRNA;gene=Tpcn2;product=two pore segment channel 2%2C transcript variant X3;transcript_id=XM_006508614.4;extra_copy_number=0
CM058247.1	Liftoff	exon	144351538	144351613	.	-	.	ID=exon-XM_006508614.4-6;Parent=rna-XM_006508614.4;Dbxref=GeneID:233979,GenBank:XM_006508614.4,MGI:MGI:2385297;gbkey=mRNA;gene=Tpcn2;product=two pore segment channel 2%2C transcript variant X3;transcript_id=XM_006508614.4;extra_copy_number=0
CM058247.1	Liftoff	exon	144353120	144353226	.	-	.	ID=exon-XM_006508614.4-5;Parent=rna-XM_006508614.4;Dbxref=GeneID:233979,GenBank:XM_006508614.4,MGI:MGI:2385297;gbkey=mRNA;gene=Tpcn2;product=two pore segment channel 2%2C transcript variant X3;transcript_id=XM_006508614.4;extra_copy_number=0
CM058247.1	Liftoff	exon	144357999	144358176	.	-	.	ID=exon-XM_006508614.4-4;Parent=rna-XM_006508614.4;Dbxref=GeneID:233979,GenBank:XM_006508614.4,MGI:MGI:2385297;gbkey=mRNA;gene=Tpcn2;product=two pore segment channel 2%2C transcript variant X3;transcript_id=XM_006508614.4;extra_copy_number=0
CM058247.1	Liftoff	exon	144358539	144358615	.	-	.	ID=exon-XM_006508614.4-3;Parent=rna-XM_006508614.4;Dbxref=GeneID:233979,GenBank:XM_006508614.4,MGI:MGI:2385297;gbkey=mRNA;gene=Tpcn2;product=two pore segment channel 2%2C transcript variant X3;transcript_id=XM_006508614.4;extra_copy_number=0
CM058247.1	Liftoff	exon	144359491	144359555	.	-	.	ID=exon-XM_006508614.4-2;Parent=rna-XM_006508614.4;Dbxref=GeneID:233979,GenBank:XM_006508614.4,MGI:MGI:2385297;gbkey=mRNA;gene=Tpcn2;product=two pore segment channel 2%2C transcript variant X3;transcript_id=XM_006508614.4;extra_copy_number=0
CM058247.1	Liftoff	exon	144363113	144363248	.	-	.	ID=exon-XM_006508614.4-1;Parent=rna-XM_006508614.4;Dbxref=GeneID:233979,GenBank:XM_006508614.4,MGI:MGI:2385297;gbkey=mRNA;gene=Tpcn2;product=two pore segment channel 2%2C transcript variant X3;transcript_id=XM_006508614.4;extra_copy_number=0
CM058247.1	Liftoff	CDS	144333876	144333954	.	-	.	ID=cds-XP_006508677.1;Parent=rna-XM_006508614.4;Dbxref=GeneID:233979,GenBank:XP_006508677.1,MGI:MGI:2385297;Name=XP_006508677.1;gbkey=CDS;gene=Tpcn2;product=two pore channel protein 2 isoform X3;protein_id=XP_006508677.1;extra_copy_number=0
CM058247.1	Liftoff	CDS	144334707	144334789	.	-	.	ID=cds-XP_006508677.1;Parent=rna-XM_006508614.4;Dbxref=GeneID:233979,GenBank:XP_006508677.1,MGI:MGI:2385297;Name=XP_006508677.1;gbkey=CDS;gene=Tpcn2;product=two pore channel protein 2 isoform X3;protein_id=XP_006508677.1;extra_copy_number=0
CM058247.1	Liftoff	CDS	144335136	144335217	.	-	.	ID=cds-XP_006508677.1;Parent=rna-XM_006508614.4;Dbxref=GeneID:233979,GenBank:XP_006508677.1,MGI:MGI:2385297;Name=XP_006508677.1;gbkey=CDS;gene=Tpcn2;product=two pore channel protein 2 isoform X3;protein_id=XP_006508677.1;extra_copy_number=0
CM058247.1	Liftoff	CDS	144335770	144335852	.	-	.	ID=cds-XP_006508677.1;Parent=rna-XM_006508614.4;Dbxref=GeneID:233979,GenBank:XP_006508677.1,MGI:MGI:2385297;Name=XP_006508677.1;gbkey=CDS;gene=Tpcn2;product=two pore channel protein 2 isoform X3;protein_id=XP_006508677.1;extra_copy_number=0
CM058247.1	Liftoff	CDS	144335986	144336067	.	-	.	ID=cds-XP_006508677.1;Parent=rna-XM_006508614.4;Dbxref=GeneID:233979,GenBank:XP_006508677.1,MGI:MGI:2385297;Name=XP_006508677.1;gbkey=CDS;gene=Tpcn2;product=two pore channel protein 2 isoform X3;protein_id=XP_006508677.1;extra_copy_number=0
CM058247.1	Liftoff	CDS	144336428	144336501	.	-	.	ID=cds-XP_006508677.1;Parent=rna-XM_006508614.4;Dbxref=GeneID:233979,GenBank:XP_006508677.1,MGI:MGI:2385297;Name=XP_006508677.1;gbkey=CDS;gene=Tpcn2;product=two pore channel protein 2 isoform X3;protein_id=XP_006508677.1;extra_copy_number=0
CM058247.1	Liftoff	CDS	144337052	144337123	.	-	.	ID=cds-XP_006508677.1;Parent=rna-XM_006508614.4;Dbxref=GeneID:233979,GenBank:XP_006508677.1,MGI:MGI:2385297;Name=XP_006508677.1;gbkey=CDS;gene=Tpcn2;product=two pore channel protein 2 isoform X3;protein_id=XP_006508677.1;extra_copy_number=0
CM058247.1	Liftoff	CDS	144337773	144337872	.	-	.	ID=cds-XP_006508677.1;Parent=rna-XM_006508614.4;Dbxref=GeneID:233979,GenBank:XP_006508677.1,MGI:MGI:2385297;Name=XP_006508677.1;gbkey=CDS;gene=Tpcn2;product=two pore channel protein 2 isoform X3;protein_id=XP_006508677.1;extra_copy_number=0
CM058247.1	Liftoff	CDS	144339347	144339396	.	-	.	ID=cds-XP_006508677.1;Parent=rna-XM_006508614.4;Dbxref=GeneID:233979,GenBank:XP_006508677.1,MGI:MGI:2385297;Name=XP_006508677.1;gbkey=CDS;gene=Tpcn2;product=two pore channel protein 2 isoform X3;protein_id=XP_006508677.1;extra_copy_number=0
CM058247.1	Liftoff	CDS	144340130	144340258	.	-	.	ID=cds-XP_006508677.1;Parent=rna-XM_006508614.4;Dbxref=GeneID:233979,GenBank:XP_006508677.1,MGI:MGI:2385297;Name=XP_006508677.1;gbkey=CDS;gene=Tpcn2;product=two pore channel protein 2 isoform X3;protein_id=XP_006508677.1;extra_copy_number=0
CM058247.1	Liftoff	CDS	144341191	144341250	.	-	.	ID=cds-XP_006508677.1;Parent=rna-XM_006508614.4;Dbxref=GeneID:233979,GenBank:XP_006508677.1,MGI:MGI:2385297;Name=XP_006508677.1;gbkey=CDS;gene=Tpcn2;product=two pore channel protein 2 isoform X3;protein_id=XP_006508677.1;extra_copy_number=0
CM058247.1	Liftoff	CDS	144341406	144341525	.	-	.	ID=cds-XP_006508677.1;Parent=rna-XM_006508614.4;Dbxref=GeneID:233979,GenBank:XP_006508677.1,MGI:MGI:2385297;Name=XP_006508677.1;gbkey=CDS;gene=Tpcn2;product=two pore channel protein 2 isoform X3;protein_id=XP_006508677.1;extra_copy_number=0
CM058247.1	Liftoff	CDS	144345816	144345902	.	-	.	ID=cds-XP_006508677.1;Parent=rna-XM_006508614.4;Dbxref=GeneID:233979,GenBank:XP_006508677.1,MGI:MGI:2385297;Name=XP_006508677.1;gbkey=CDS;gene=Tpcn2;product=two pore channel protein 2 isoform X3;protein_id=XP_006508677.1;extra_copy_number=0
CM058247.1	Liftoff	CDS	144346036	144346117	.	-	.	ID=cds-XP_006508677.1;Parent=rna-XM_006508614.4;Dbxref=GeneID:233979,GenBank:XP_006508677.1,MGI:MGI:2385297;Name=XP_006508677.1;gbkey=CDS;gene=Tpcn2;product=two pore channel protein 2 isoform X3;protein_id=XP_006508677.1;extra_copy_number=0
CM058247.1	Liftoff	CDS	144346355	144346468	.	-	.	ID=cds-XP_006508677.1;Parent=rna-XM_006508614.4;Dbxref=GeneID:233979,GenBank:XP_006508677.1,MGI:MGI:2385297;Name=XP_006508677.1;gbkey=CDS;gene=Tpcn2;product=two pore channel protein 2 isoform X3;protein_id=XP_006508677.1;extra_copy_number=0
CM058247.1	Liftoff	CDS	144346561	144346661	.	-	.	ID=cds-XP_006508677.1;Parent=rna-XM_006508614.4;Dbxref=GeneID:233979,GenBank:XP_006508677.1,MGI:MGI:2385297;Name=XP_006508677.1;gbkey=CDS;gene=Tpcn2;product=two pore channel protein 2 isoform X3;protein_id=XP_006508677.1;extra_copy_number=0
CM058247.1	Liftoff	CDS	144347326	144347390	.	-	.	ID=cds-XP_006508677.1;Parent=rna-XM_006508614.4;Dbxref=GeneID:233979,GenBank:XP_006508677.1,MGI:MGI:2385297;Name=XP_006508677.1;gbkey=CDS;gene=Tpcn2;product=two pore channel protein 2 isoform X3;protein_id=XP_006508677.1;extra_copy_number=0
CM058247.1	Liftoff	CDS	144348118	144348183	.	-	.	ID=cds-XP_006508677.1;Parent=rna-XM_006508614.4;Dbxref=GeneID:233979,GenBank:XP_006508677.1,MGI:MGI:2385297;Name=XP_006508677.1;gbkey=CDS;gene=Tpcn2;product=two pore channel protein 2 isoform X3;protein_id=XP_006508677.1;extra_copy_number=0
CM058247.1	Liftoff	CDS	144348992	144349091	.	-	.	ID=cds-XP_006508677.1;Parent=rna-XM_006508614.4;Dbxref=GeneID:233979,GenBank:XP_006508677.1,MGI:MGI:2385297;Name=XP_006508677.1;gbkey=CDS;gene=Tpcn2;product=two pore channel protein 2 isoform X3;protein_id=XP_006508677.1;extra_copy_number=0
CM058247.1	Liftoff	CDS	144351538	144351613	.	-	.	ID=cds-XP_006508677.1;Parent=rna-XM_006508614.4;Dbxref=GeneID:233979,GenBank:XP_006508677.1,MGI:MGI:2385297;Name=XP_006508677.1;gbkey=CDS;gene=Tpcn2;product=two pore channel protein 2 isoform X3;protein_id=XP_006508677.1;extra_copy_number=0
CM058247.1	Liftoff	CDS	144353120	144353226	.	-	.	ID=cds-XP_006508677.1;Parent=rna-XM_006508614.4;Dbxref=GeneID:233979,GenBank:XP_006508677.1,MGI:MGI:2385297;Name=XP_006508677.1;gbkey=CDS;gene=Tpcn2;product=two pore channel protein 2 isoform X3;protein_id=XP_006508677.1;extra_copy_number=0
CM058247.1	Liftoff	CDS	144357999	144358176	.	-	.	ID=cds-XP_006508677.1;Parent=rna-XM_006508614.4;Dbxref=GeneID:233979,GenBank:XP_006508677.1,MGI:MGI:2385297;Name=XP_006508677.1;gbkey=CDS;gene=Tpcn2;product=two pore channel protein 2 isoform X3;protein_id=XP_006508677.1;extra_copy_number=0
CM058247.1	Liftoff	CDS	144358539	144358615	.	-	.	ID=cds-XP_006508677.1;Parent=rna-XM_006508614.4;Dbxref=GeneID:233979,GenBank:XP_006508677.1,MGI:MGI:2385297;Name=XP_006508677.1;gbkey=CDS;gene=Tpcn2;product=two pore channel protein 2 isoform X3;protein_id=XP_006508677.1;extra_copy_number=0
CM058247.1	Liftoff	CDS	144359491	144359555	.	-	.	ID=cds-XP_006508677.1;Parent=rna-XM_006508614.4;Dbxref=GeneID:233979,GenBank:XP_006508677.1,MGI:MGI:2385297;Name=XP_006508677.1;gbkey=CDS;gene=Tpcn2;product=two pore channel protein 2 isoform X3;protein_id=XP_006508677.1;extra_copy_number=0
CM058247.1	Liftoff	CDS	144363113	144363173	.	-	.	ID=cds-XP_006508677.1;Parent=rna-XM_006508614.4;Dbxref=GeneID:233979,GenBank:XP_006508677.1,MGI:MGI:2385297;Name=XP_006508677.1;gbkey=CDS;gene=Tpcn2;product=two pore channel protein 2 isoform X3;protein_id=XP_006508677.1;extra_copy_number=0
CM058247.1	Liftoff	mRNA	144330084	144346070	.	-	.	ID=rna-XM_006508618.4;Parent=gene-Tpcn2;Dbxref=GeneID:233979,GenBank:XM_006508618.4,MGI:MGI:2385297;Name=XM_006508618.4;gbkey=mRNA;gene=Tpcn2;model_evidence=Supporting evidence includes similarity to: 30 ESTs%2C 1 Protein%2C 35 long SRA reads%2C and 100%25 coverage of the annotated genomic feature by RNAseq alignments%2C including 26 samples with support for all annotated introns;product=two pore segment channel 2%2C transcript variant X34;transcript_id=XM_006508618.4;matches_ref_protein=True;valid_ORF=True;extra_copy_number=0
CM058247.1	Liftoff	exon	144330084	144333954	.	-	.	ID=exon-XM_006508618.4-14;Parent=rna-XM_006508618.4;Dbxref=GeneID:233979,GenBank:XM_006508618.4,MGI:MGI:2385297;gbkey=mRNA;gene=Tpcn2;product=two pore segment channel 2%2C transcript variant X34;transcript_id=XM_006508618.4;extra_copy_number=0
CM058247.1	Liftoff	exon	144334707	144334789	.	-	.	ID=exon-XM_006508618.4-13;Parent=rna-XM_006508618.4;Dbxref=GeneID:233979,GenBank:XM_006508618.4,MGI:MGI:2385297;gbkey=mRNA;gene=Tpcn2;product=two pore segment channel 2%2C transcript variant X34;transcript_id=XM_006508618.4;extra_copy_number=0
CM058247.1	Liftoff	exon	144335136	144335217	.	-	.	ID=exon-XM_006508618.4-12;Parent=rna-XM_006508618.4;Dbxref=GeneID:233979,GenBank:XM_006508618.4,MGI:MGI:2385297;gbkey=mRNA;gene=Tpcn2;product=two pore segment channel 2%2C transcript variant X34;transcript_id=XM_006508618.4;extra_copy_number=0
CM058247.1	Liftoff	exon	144335770	144335852	.	-	.	ID=exon-XM_006508618.4-11;Parent=rna-XM_006508618.4;Dbxref=GeneID:233979,GenBank:XM_006508618.4,MGI:MGI:2385297;gbkey=mRNA;gene=Tpcn2;product=two pore segment channel 2%2C transcript variant X34;transcript_id=XM_006508618.4;extra_copy_number=0
CM058247.1	Liftoff	exon	144335986	144336067	.	-	.	ID=exon-XM_006508618.4-10;Parent=rna-XM_006508618.4;Dbxref=GeneID:233979,GenBank:XM_006508618.4,MGI:MGI:2385297;gbkey=mRNA;gene=Tpcn2;product=two pore segment channel 2%2C transcript variant X34;transcript_id=XM_006508618.4;extra_copy_number=0
CM058247.1	Liftoff	exon	144336428	144336501	.	-	.	ID=exon-XM_006508618.4-9;Parent=rna-XM_006508618.4;Dbxref=GeneID:233979,GenBank:XM_006508618.4,MGI:MGI:2385297;gbkey=mRNA;gene=Tpcn2;product=two pore segment channel 2%2C transcript variant X34;transcript_id=XM_006508618.4;extra_copy_number=0
CM058247.1	Liftoff	exon	144337052	144337123	.	-	.	ID=exon-XM_006508618.4-8;Parent=rna-XM_006508618.4;Dbxref=GeneID:233979,GenBank:XM_006508618.4,MGI:MGI:2385297;gbkey=mRNA;gene=Tpcn2;product=two pore segment channel 2%2C transcript variant X34;transcript_id=XM_006508618.4;extra_copy_number=0
CM058247.1	Liftoff	exon	144337773	144337872	.	-	.	ID=exon-XM_006508618.4-7;Parent=rna-XM_006508618.4;Dbxref=GeneID:233979,GenBank:XM_006508618.4,MGI:MGI:2385297;gbkey=mRNA;gene=Tpcn2;product=two pore segment channel 2%2C transcript variant X34;transcript_id=XM_006508618.4;extra_copy_number=0
CM058247.1	Liftoff	exon	144339347	144339396	.	-	.	ID=exon-XM_006508618.4-6;Parent=rna-XM_006508618.4;Dbxref=GeneID:233979,GenBank:XM_006508618.4,MGI:MGI:2385297;gbkey=mRNA;gene=Tpcn2;product=two pore segment channel 2%2C transcript variant X34;transcript_id=XM_006508618.4;extra_copy_number=0
CM058247.1	Liftoff	exon	144340130	144340258	.	-	.	ID=exon-XM_006508618.4-5;Parent=rna-XM_006508618.4;Dbxref=GeneID:233979,GenBank:XM_006508618.4,MGI:MGI:2385297;gbkey=mRNA;gene=Tpcn2;product=two pore segment channel 2%2C transcript variant X34;transcript_id=XM_006508618.4;extra_copy_number=0
CM058247.1	Liftoff	exon	144341191	144341250	.	-	.	ID=exon-XM_006508618.4-4;Parent=rna-XM_006508618.4;Dbxref=GeneID:233979,GenBank:XM_006508618.4,MGI:MGI:2385297;gbkey=mRNA;gene=Tpcn2;product=two pore segment channel 2%2C transcript variant X34;transcript_id=XM_006508618.4;extra_copy_number=0
CM058247.1	Liftoff	exon	144341406	144341525	.	-	.	ID=exon-XM_006508618.4-3;Parent=rna-XM_006508618.4;Dbxref=GeneID:233979,GenBank:XM_006508618.4,MGI:MGI:2385297;gbkey=mRNA;gene=Tpcn2;product=two pore segment channel 2%2C transcript variant X34;transcript_id=XM_006508618.4;extra_copy_number=0
CM058247.1	Liftoff	exon	144345816	144345902	.	-	.	ID=exon-XM_006508618.4-2;Parent=rna-XM_006508618.4;Dbxref=GeneID:233979,GenBank:XM_006508618.4,MGI:MGI:2385297;gbkey=mRNA;gene=Tpcn2;product=two pore segment channel 2%2C transcript variant X34;transcript_id=XM_006508618.4;extra_copy_number=0
CM058247.1	Liftoff	exon	144345998	144346070	.	-	.	ID=exon-XM_006508618.4-1;Parent=rna-XM_006508618.4;Dbxref=GeneID:233979,GenBank:XM_006508618.4,MGI:MGI:2385297;gbkey=mRNA;gene=Tpcn2;product=two pore segment channel 2%2C transcript variant X34;transcript_id=XM_006508618.4;extra_copy_number=0
CM058247.1	Liftoff	CDS	144333876	144333954	.	-	.	ID=cds-XP_006508681.1;Parent=rna-XM_006508618.4;Dbxref=GeneID:233979,GenBank:XP_006508681.1,MGI:MGI:2385297;Name=XP_006508681.1;gbkey=CDS;gene=Tpcn2;product=two pore channel protein 2 isoform X10;protein_id=XP_006508681.1;extra_copy_number=0
CM058247.1	Liftoff	CDS	144334707	144334789	.	-	.	ID=cds-XP_006508681.1;Parent=rna-XM_006508618.4;Dbxref=GeneID:233979,GenBank:XP_006508681.1,MGI:MGI:2385297;Name=XP_006508681.1;gbkey=CDS;gene=Tpcn2;product=two pore channel protein 2 isoform X10;protein_id=XP_006508681.1;extra_copy_number=0
CM058247.1	Liftoff	CDS	144335136	144335217	.	-	.	ID=cds-XP_006508681.1;Parent=rna-XM_006508618.4;Dbxref=GeneID:233979,GenBank:XP_006508681.1,MGI:MGI:2385297;Name=XP_006508681.1;gbkey=CDS;gene=Tpcn2;product=two pore channel protein 2 isoform X10;protein_id=XP_006508681.1;extra_copy_number=0
CM058247.1	Liftoff	CDS	144335770	144335852	.	-	.	ID=cds-XP_006508681.1;Parent=rna-XM_006508618.4;Dbxref=GeneID:233979,GenBank:XP_006508681.1,MGI:MGI:2385297;Name=XP_006508681.1;gbkey=CDS;gene=Tpcn2;product=two pore channel protein 2 isoform X10;protein_id=XP_006508681.1;extra_copy_number=0
CM058247.1	Liftoff	CDS	144335986	144336067	.	-	.	ID=cds-XP_006508681.1;Parent=rna-XM_006508618.4;Dbxref=GeneID:233979,GenBank:XP_006508681.1,MGI:MGI:2385297;Name=XP_006508681.1;gbkey=CDS;gene=Tpcn2;product=two pore channel protein 2 isoform X10;protein_id=XP_006508681.1;extra_copy_number=0
CM058247.1	Liftoff	CDS	144336428	144336501	.	-	.	ID=cds-XP_006508681.1;Parent=rna-XM_006508618.4;Dbxref=GeneID:233979,GenBank:XP_006508681.1,MGI:MGI:2385297;Name=XP_006508681.1;gbkey=CDS;gene=Tpcn2;product=two pore channel protein 2 isoform X10;protein_id=XP_006508681.1;extra_copy_number=0
CM058247.1	Liftoff	CDS	144337052	144337123	.	-	.	ID=cds-XP_006508681.1;Parent=rna-XM_006508618.4;Dbxref=GeneID:233979,GenBank:XP_006508681.1,MGI:MGI:2385297;Name=XP_006508681.1;gbkey=CDS;gene=Tpcn2;product=two pore channel protein 2 isoform X10;protein_id=XP_006508681.1;extra_copy_number=0
CM058247.1	Liftoff	CDS	144337773	144337872	.	-	.	ID=cds-XP_006508681.1;Parent=rna-XM_006508618.4;Dbxref=GeneID:233979,GenBank:XP_006508681.1,MGI:MGI:2385297;Name=XP_006508681.1;gbkey=CDS;gene=Tpcn2;product=two pore channel protein 2 isoform X10;protein_id=XP_006508681.1;extra_copy_number=0
CM058247.1	Liftoff	CDS	144339347	144339396	.	-	.	ID=cds-XP_006508681.1;Parent=rna-XM_006508618.4;Dbxref=GeneID:233979,GenBank:XP_006508681.1,MGI:MGI:2385297;Name=XP_006508681.1;gbkey=CDS;gene=Tpcn2;product=two pore channel protein 2 isoform X10;protein_id=XP_006508681.1;extra_copy_number=0
CM058247.1	Liftoff	CDS	144340130	144340258	.	-	.	ID=cds-XP_006508681.1;Parent=rna-XM_006508618.4;Dbxref=GeneID:233979,GenBank:XP_006508681.1,MGI:MGI:2385297;Name=XP_006508681.1;gbkey=CDS;gene=Tpcn2;product=two pore channel protein 2 isoform X10;protein_id=XP_006508681.1;extra_copy_number=0
CM058247.1	Liftoff	CDS	144341191	144341250	.	-	.	ID=cds-XP_006508681.1;Parent=rna-XM_006508618.4;Dbxref=GeneID:233979,GenBank:XP_006508681.1,MGI:MGI:2385297;Name=XP_006508681.1;gbkey=CDS;gene=Tpcn2;product=two pore channel protein 2 isoform X10;protein_id=XP_006508681.1;extra_copy_number=0
CM058247.1	Liftoff	CDS	144341406	144341525	.	-	.	ID=cds-XP_006508681.1;Parent=rna-XM_006508618.4;Dbxref=GeneID:233979,GenBank:XP_006508681.1,MGI:MGI:2385297;Name=XP_006508681.1;gbkey=CDS;gene=Tpcn2;product=two pore channel protein 2 isoform X10;protein_id=XP_006508681.1;extra_copy_number=0
CM058247.1	Liftoff	CDS	144345816	144345875	.	-	.	ID=cds-XP_006508681.1;Parent=rna-XM_006508618.4;Dbxref=GeneID:233979,GenBank:XP_006508681.1,MGI:MGI:2385297;Name=XP_006508681.1;gbkey=CDS;gene=Tpcn2;product=two pore channel protein 2 isoform X10;protein_id=XP_006508681.1;extra_copy_number=0
CM058247.1	Liftoff	mRNA	144330084	144363229	.	-	.	ID=rna-XM_017322226.2;Parent=gene-Tpcn2;Dbxref=GeneID:233979,GenBank:XM_017322226.2,MGI:MGI:2385297;Name=XM_017322226.2;gbkey=mRNA;gene=Tpcn2;model_evidence=Supporting evidence includes similarity to: 31 ESTs%2C 1 Protein%2C 60 long SRA reads%2C and 100%25 coverage of the annotated genomic feature by RNAseq alignments%2C including 20 samples with support for all annotated introns;product=two pore segment channel 2%2C transcript variant X19;transcript_id=XM_017322226.2;matches_ref_protein=True;valid_ORF=True;extra_copy_number=0
CM058247.1	Liftoff	exon	144330084	144333954	.	-	.	ID=exon-XM_017322226.2-26;Parent=rna-XM_017322226.2;Dbxref=GeneID:233979,GenBank:XM_017322226.2,MGI:MGI:2385297;gbkey=mRNA;gene=Tpcn2;product=two pore segment channel 2%2C transcript variant X19;transcript_id=XM_017322226.2;extra_copy_number=0
CM058247.1	Liftoff	exon	144334707	144334789	.	-	.	ID=exon-XM_017322226.2-25;Parent=rna-XM_017322226.2;Dbxref=GeneID:233979,GenBank:XM_017322226.2,MGI:MGI:2385297;gbkey=mRNA;gene=Tpcn2;product=two pore segment channel 2%2C transcript variant X19;transcript_id=XM_017322226.2;extra_copy_number=0
CM058247.1	Liftoff	exon	144335136	144335217	.	-	.	ID=exon-XM_017322226.2-24;Parent=rna-XM_017322226.2;Dbxref=GeneID:233979,GenBank:XM_017322226.2,MGI:MGI:2385297;gbkey=mRNA;gene=Tpcn2;product=two pore segment channel 2%2C transcript variant X19;transcript_id=XM_017322226.2;extra_copy_number=0
CM058247.1	Liftoff	exon	144335770	144335852	.	-	.	ID=exon-XM_017322226.2-23;Parent=rna-XM_017322226.2;Dbxref=GeneID:233979,GenBank:XM_017322226.2,MGI:MGI:2385297;gbkey=mRNA;gene=Tpcn2;product=two pore segment channel 2%2C transcript variant X19;transcript_id=XM_017322226.2;extra_copy_number=0
CM058247.1	Liftoff	exon	144335986	144336067	.	-	.	ID=exon-XM_017322226.2-22;Parent=rna-XM_017322226.2;Dbxref=GeneID:233979,GenBank:XM_017322226.2,MGI:MGI:2385297;gbkey=mRNA;gene=Tpcn2;product=two pore segment channel 2%2C transcript variant X19;transcript_id=XM_017322226.2;extra_copy_number=0
CM058247.1	Liftoff	exon	144336428	144336501	.	-	.	ID=exon-XM_017322226.2-21;Parent=rna-XM_017322226.2;Dbxref=GeneID:233979,GenBank:XM_017322226.2,MGI:MGI:2385297;gbkey=mRNA;gene=Tpcn2;product=two pore segment channel 2%2C transcript variant X19;transcript_id=XM_017322226.2;extra_copy_number=0
CM058247.1	Liftoff	exon	144337052	144337123	.	-	.	ID=exon-XM_017322226.2-20;Parent=rna-XM_017322226.2;Dbxref=GeneID:233979,GenBank:XM_017322226.2,MGI:MGI:2385297;gbkey=mRNA;gene=Tpcn2;product=two pore segment channel 2%2C transcript variant X19;transcript_id=XM_017322226.2;extra_copy_number=0
CM058247.1	Liftoff	exon	144337773	144337872	.	-	.	ID=exon-XM_017322226.2-19;Parent=rna-XM_017322226.2;Dbxref=GeneID:233979,GenBank:XM_017322226.2,MGI:MGI:2385297;gbkey=mRNA;gene=Tpcn2;product=two pore segment channel 2%2C transcript variant X19;transcript_id=XM_017322226.2;extra_copy_number=0
CM058247.1	Liftoff	exon	144339347	144339396	.	-	.	ID=exon-XM_017322226.2-18;Parent=rna-XM_017322226.2;Dbxref=GeneID:233979,GenBank:XM_017322226.2,MGI:MGI:2385297;gbkey=mRNA;gene=Tpcn2;product=two pore segment channel 2%2C transcript variant X19;transcript_id=XM_017322226.2;extra_copy_number=0
CM058247.1	Liftoff	exon	144340130	144340258	.	-	.	ID=exon-XM_017322226.2-17;Parent=rna-XM_017322226.2;Dbxref=GeneID:233979,GenBank:XM_017322226.2,MGI:MGI:2385297;gbkey=mRNA;gene=Tpcn2;product=two pore segment channel 2%2C transcript variant X19;transcript_id=XM_017322226.2;extra_copy_number=0
CM058247.1	Liftoff	exon	144341191	144341250	.	-	.	ID=exon-XM_017322226.2-16;Parent=rna-XM_017322226.2;Dbxref=GeneID:233979,GenBank:XM_017322226.2,MGI:MGI:2385297;gbkey=mRNA;gene=Tpcn2;product=two pore segment channel 2%2C transcript variant X19;transcript_id=XM_017322226.2;extra_copy_number=0
CM058247.1	Liftoff	exon	144341406	144341525	.	-	.	ID=exon-XM_017322226.2-15;Parent=rna-XM_017322226.2;Dbxref=GeneID:233979,GenBank:XM_017322226.2,MGI:MGI:2385297;gbkey=mRNA;gene=Tpcn2;product=two pore segment channel 2%2C transcript variant X19;transcript_id=XM_017322226.2;extra_copy_number=0
CM058247.1	Liftoff	exon	144345816	144345902	.	-	.	ID=exon-XM_017322226.2-14;Parent=rna-XM_017322226.2;Dbxref=GeneID:233979,GenBank:XM_017322226.2,MGI:MGI:2385297;gbkey=mRNA;gene=Tpcn2;product=two pore segment channel 2%2C transcript variant X19;transcript_id=XM_017322226.2;extra_copy_number=0
CM058247.1	Liftoff	exon	144346036	144346117	.	-	.	ID=exon-XM_017322226.2-13;Parent=rna-XM_017322226.2;Dbxref=GeneID:233979,GenBank:XM_017322226.2,MGI:MGI:2385297;gbkey=mRNA;gene=Tpcn2;product=two pore segment channel 2%2C transcript variant X19;transcript_id=XM_017322226.2;extra_copy_number=0
CM058247.1	Liftoff	exon	144346355	144346468	.	-	.	ID=exon-XM_017322226.2-12;Parent=rna-XM_017322226.2;Dbxref=GeneID:233979,GenBank:XM_017322226.2,MGI:MGI:2385297;gbkey=mRNA;gene=Tpcn2;product=two pore segment channel 2%2C transcript variant X19;transcript_id=XM_017322226.2;extra_copy_number=0
CM058247.1	Liftoff	exon	144346561	144346661	.	-	.	ID=exon-XM_017322226.2-11;Parent=rna-XM_017322226.2;Dbxref=GeneID:233979,GenBank:XM_017322226.2,MGI:MGI:2385297;gbkey=mRNA;gene=Tpcn2;product=two pore segment channel 2%2C transcript variant X19;transcript_id=XM_017322226.2;extra_copy_number=0
CM058247.1	Liftoff	exon	144347326	144347390	.	-	.	ID=exon-XM_017322226.2-10;Parent=rna-XM_017322226.2;Dbxref=GeneID:233979,GenBank:XM_017322226.2,MGI:MGI:2385297;gbkey=mRNA;gene=Tpcn2;product=two pore segment channel 2%2C transcript variant X19;transcript_id=XM_017322226.2;extra_copy_number=0
CM058247.1	Liftoff	exon	144348118	144348183	.	-	.	ID=exon-XM_017322226.2-9;Parent=rna-XM_017322226.2;Dbxref=GeneID:233979,GenBank:XM_017322226.2,MGI:MGI:2385297;gbkey=mRNA;gene=Tpcn2;product=two pore segment channel 2%2C transcript variant X19;transcript_id=XM_017322226.2;extra_copy_number=0
CM058247.1	Liftoff	exon	144348992	144349091	.	-	.	ID=exon-XM_017322226.2-8;Parent=rna-XM_017322226.2;Dbxref=GeneID:233979,GenBank:XM_017322226.2,MGI:MGI:2385297;gbkey=mRNA;gene=Tpcn2;product=two pore segment channel 2%2C transcript variant X19;transcript_id=XM_017322226.2;extra_copy_number=0
CM058247.1	Liftoff	exon	144351538	144351613	.	-	.	ID=exon-XM_017322226.2-7;Parent=rna-XM_017322226.2;Dbxref=GeneID:233979,GenBank:XM_017322226.2,MGI:MGI:2385297;gbkey=mRNA;gene=Tpcn2;product=two pore segment channel 2%2C transcript variant X19;transcript_id=XM_017322226.2;extra_copy_number=0
CM058247.1	Liftoff	exon	144353120	144353297	.	-	.	ID=exon-XM_017322226.2-6;Parent=rna-XM_017322226.2;Dbxref=GeneID:233979,GenBank:XM_017322226.2,MGI:MGI:2385297;gbkey=mRNA;gene=Tpcn2;product=two pore segment channel 2%2C transcript variant X19;transcript_id=XM_017322226.2;extra_copy_number=0
CM058247.1	Liftoff	exon	144356367	144356483	.	-	.	ID=exon-XM_017322226.2-5;Parent=rna-XM_017322226.2;Dbxref=GeneID:233979,GenBank:XM_017322226.2,MGI:MGI:2385297;gbkey=mRNA;gene=Tpcn2;product=two pore segment channel 2%2C transcript variant X19;transcript_id=XM_017322226.2;extra_copy_number=0
CM058247.1	Liftoff	exon	144357999	144358176	.	-	.	ID=exon-XM_017322226.2-4;Parent=rna-XM_017322226.2;Dbxref=GeneID:233979,GenBank:XM_017322226.2,MGI:MGI:2385297;gbkey=mRNA;gene=Tpcn2;product=two pore segment channel 2%2C transcript variant X19;transcript_id=XM_017322226.2;extra_copy_number=0
CM058247.1	Liftoff	exon	144358539	144358615	.	-	.	ID=exon-XM_017322226.2-3;Parent=rna-XM_017322226.2;Dbxref=GeneID:233979,GenBank:XM_017322226.2,MGI:MGI:2385297;gbkey=mRNA;gene=Tpcn2;product=two pore segment channel 2%2C transcript variant X19;transcript_id=XM_017322226.2;extra_copy_number=0
CM058247.1	Liftoff	exon	144359491	144359555	.	-	.	ID=exon-XM_017322226.2-2;Parent=rna-XM_017322226.2;Dbxref=GeneID:233979,GenBank:XM_017322226.2,MGI:MGI:2385297;gbkey=mRNA;gene=Tpcn2;product=two pore segment channel 2%2C transcript variant X19;transcript_id=XM_017322226.2;extra_copy_number=0
CM058247.1	Liftoff	exon	144363113	144363229	.	-	.	ID=exon-XM_017322226.2-1;Parent=rna-XM_017322226.2;Dbxref=GeneID:233979,GenBank:XM_017322226.2,MGI:MGI:2385297;gbkey=mRNA;gene=Tpcn2;product=two pore segment channel 2%2C transcript variant X19;transcript_id=XM_017322226.2;extra_copy_number=0
CM058247.1	Liftoff	CDS	144333876	144333954	.	-	.	ID=cds-XP_017177715.1;Parent=rna-XM_017322226.2;Dbxref=GeneID:233979,GenBank:XP_017177715.1,MGI:MGI:2385297;Name=XP_017177715.1;gbkey=CDS;gene=Tpcn2;product=two pore channel protein 2 isoform X5;protein_id=XP_017177715.1;extra_copy_number=0
CM058247.1	Liftoff	CDS	144334707	144334789	.	-	.	ID=cds-XP_017177715.1;Parent=rna-XM_017322226.2;Dbxref=GeneID:233979,GenBank:XP_017177715.1,MGI:MGI:2385297;Name=XP_017177715.1;gbkey=CDS;gene=Tpcn2;product=two pore channel protein 2 isoform X5;protein_id=XP_017177715.1;extra_copy_number=0
CM058247.1	Liftoff	CDS	144335136	144335217	.	-	.	ID=cds-XP_017177715.1;Parent=rna-XM_017322226.2;Dbxref=GeneID:233979,GenBank:XP_017177715.1,MGI:MGI:2385297;Name=XP_017177715.1;gbkey=CDS;gene=Tpcn2;product=two pore channel protein 2 isoform X5;protein_id=XP_017177715.1;extra_copy_number=0
CM058247.1	Liftoff	CDS	144335770	144335852	.	-	.	ID=cds-XP_017177715.1;Parent=rna-XM_017322226.2;Dbxref=GeneID:233979,GenBank:XP_017177715.1,MGI:MGI:2385297;Name=XP_017177715.1;gbkey=CDS;gene=Tpcn2;product=two pore channel protein 2 isoform X5;protein_id=XP_017177715.1;extra_copy_number=0
CM058247.1	Liftoff	CDS	144335986	144336067	.	-	.	ID=cds-XP_017177715.1;Parent=rna-XM_017322226.2;Dbxref=GeneID:233979,GenBank:XP_017177715.1,MGI:MGI:2385297;Name=XP_017177715.1;gbkey=CDS;gene=Tpcn2;product=two pore channel protein 2 isoform X5;protein_id=XP_017177715.1;extra_copy_number=0
CM058247.1	Liftoff	CDS	144336428	144336501	.	-	.	ID=cds-XP_017177715.1;Parent=rna-XM_017322226.2;Dbxref=GeneID:233979,GenBank:XP_017177715.1,MGI:MGI:2385297;Name=XP_017177715.1;gbkey=CDS;gene=Tpcn2;product=two pore channel protein 2 isoform X5;protein_id=XP_017177715.1;extra_copy_number=0
CM058247.1	Liftoff	CDS	144337052	144337123	.	-	.	ID=cds-XP_017177715.1;Parent=rna-XM_017322226.2;Dbxref=GeneID:233979,GenBank:XP_017177715.1,MGI:MGI:2385297;Name=XP_017177715.1;gbkey=CDS;gene=Tpcn2;product=two pore channel protein 2 isoform X5;protein_id=XP_017177715.1;extra_copy_number=0
CM058247.1	Liftoff	CDS	144337773	144337872	.	-	.	ID=cds-XP_017177715.1;Parent=rna-XM_017322226.2;Dbxref=GeneID:233979,GenBank:XP_017177715.1,MGI:MGI:2385297;Name=XP_017177715.1;gbkey=CDS;gene=Tpcn2;product=two pore channel protein 2 isoform X5;protein_id=XP_017177715.1;extra_copy_number=0
CM058247.1	Liftoff	CDS	144339347	144339396	.	-	.	ID=cds-XP_017177715.1;Parent=rna-XM_017322226.2;Dbxref=GeneID:233979,GenBank:XP_017177715.1,MGI:MGI:2385297;Name=XP_017177715.1;gbkey=CDS;gene=Tpcn2;product=two pore channel protein 2 isoform X5;protein_id=XP_017177715.1;extra_copy_number=0
CM058247.1	Liftoff	CDS	144340130	144340258	.	-	.	ID=cds-XP_017177715.1;Parent=rna-XM_017322226.2;Dbxref=GeneID:233979,GenBank:XP_017177715.1,MGI:MGI:2385297;Name=XP_017177715.1;gbkey=CDS;gene=Tpcn2;product=two pore channel protein 2 isoform X5;protein_id=XP_017177715.1;extra_copy_number=0
CM058247.1	Liftoff	CDS	144341191	144341250	.	-	.	ID=cds-XP_017177715.1;Parent=rna-XM_017322226.2;Dbxref=GeneID:233979,GenBank:XP_017177715.1,MGI:MGI:2385297;Name=XP_017177715.1;gbkey=CDS;gene=Tpcn2;product=two pore channel protein 2 isoform X5;protein_id=XP_017177715.1;extra_copy_number=0
CM058247.1	Liftoff	CDS	144341406	144341525	.	-	.	ID=cds-XP_017177715.1;Parent=rna-XM_017322226.2;Dbxref=GeneID:233979,GenBank:XP_017177715.1,MGI:MGI:2385297;Name=XP_017177715.1;gbkey=CDS;gene=Tpcn2;product=two pore channel protein 2 isoform X5;protein_id=XP_017177715.1;extra_copy_number=0
CM058247.1	Liftoff	CDS	144345816	144345902	.	-	.	ID=cds-XP_017177715.1;Parent=rna-XM_017322226.2;Dbxref=GeneID:233979,GenBank:XP_017177715.1,MGI:MGI:2385297;Name=XP_017177715.1;gbkey=CDS;gene=Tpcn2;product=two pore channel protein 2 isoform X5;protein_id=XP_017177715.1;extra_copy_number=0
CM058247.1	Liftoff	CDS	144346036	144346117	.	-	.	ID=cds-XP_017177715.1;Parent=rna-XM_017322226.2;Dbxref=GeneID:233979,GenBank:XP_017177715.1,MGI:MGI:2385297;Name=XP_017177715.1;gbkey=CDS;gene=Tpcn2;product=two pore channel protein 2 isoform X5;protein_id=XP_017177715.1;extra_copy_number=0
CM058247.1	Liftoff	CDS	144346355	144346468	.	-	.	ID=cds-XP_017177715.1;Parent=rna-XM_017322226.2;Dbxref=GeneID:233979,GenBank:XP_017177715.1,MGI:MGI:2385297;Name=XP_017177715.1;gbkey=CDS;gene=Tpcn2;product=two pore channel protein 2 isoform X5;protein_id=XP_017177715.1;extra_copy_number=0
CM058247.1	Liftoff	CDS	144346561	144346661	.	-	.	ID=cds-XP_017177715.1;Parent=rna-XM_017322226.2;Dbxref=GeneID:233979,GenBank:XP_017177715.1,MGI:MGI:2385297;Name=XP_017177715.1;gbkey=CDS;gene=Tpcn2;product=two pore channel protein 2 isoform X5;protein_id=XP_017177715.1;extra_copy_number=0
CM058247.1	Liftoff	CDS	144347326	144347390	.	-	.	ID=cds-XP_017177715.1;Parent=rna-XM_017322226.2;Dbxref=GeneID:233979,GenBank:XP_017177715.1,MGI:MGI:2385297;Name=XP_017177715.1;gbkey=CDS;gene=Tpcn2;product=two pore channel protein 2 isoform X5;protein_id=XP_017177715.1;extra_copy_number=0
CM058247.1	Liftoff	CDS	144348118	144348183	.	-	.	ID=cds-XP_017177715.1;Parent=rna-XM_017322226.2;Dbxref=GeneID:233979,GenBank:XP_017177715.1,MGI:MGI:2385297;Name=XP_017177715.1;gbkey=CDS;gene=Tpcn2;product=two pore channel protein 2 isoform X5;protein_id=XP_017177715.1;extra_copy_number=0
CM058247.1	Liftoff	CDS	144348992	144349091	.	-	.	ID=cds-XP_017177715.1;Parent=rna-XM_017322226.2;Dbxref=GeneID:233979,GenBank:XP_017177715.1,MGI:MGI:2385297;Name=XP_017177715.1;gbkey=CDS;gene=Tpcn2;product=two pore channel protein 2 isoform X5;protein_id=XP_017177715.1;extra_copy_number=0
CM058247.1	Liftoff	CDS	144351538	144351613	.	-	.	ID=cds-XP_017177715.1;Parent=rna-XM_017322226.2;Dbxref=GeneID:233979,GenBank:XP_017177715.1,MGI:MGI:2385297;Name=XP_017177715.1;gbkey=CDS;gene=Tpcn2;product=two pore channel protein 2 isoform X5;protein_id=XP_017177715.1;extra_copy_number=0
CM058247.1	Liftoff	CDS	144353120	144353217	.	-	.	ID=cds-XP_017177715.1;Parent=rna-XM_017322226.2;Dbxref=GeneID:233979,GenBank:XP_017177715.1,MGI:MGI:2385297;Name=XP_017177715.1;gbkey=CDS;gene=Tpcn2;product=two pore channel protein 2 isoform X5;protein_id=XP_017177715.1;extra_copy_number=0
CM058247.1	Liftoff	mRNA	144330084	144363189	.	-	.	ID=rna-XM_030242540.1;Parent=gene-Tpcn2;Dbxref=GeneID:233979,GenBank:XM_030242540.1,MGI:MGI:2385297;Name=XM_030242540.1;gbkey=mRNA;gene=Tpcn2;model_evidence=Supporting evidence includes similarity to: 34 ESTs%2C 1 Protein%2C 39 long SRA reads%2C and 100%25 coverage of the annotated genomic feature by RNAseq alignments%2C including 23 samples with support for all annotated introns;product=two pore segment channel 2%2C transcript variant X28;transcript_id=XM_030242540.1;matches_ref_protein=True;valid_ORF=True;extra_copy_number=0
CM058247.1	Liftoff	exon	144330084	144333954	.	-	.	ID=exon-XM_030242540.1-26;Parent=rna-XM_030242540.1;Dbxref=GeneID:233979,GenBank:XM_030242540.1,MGI:MGI:2385297;gbkey=mRNA;gene=Tpcn2;product=two pore segment channel 2%2C transcript variant X28;transcript_id=XM_030242540.1;extra_copy_number=0
CM058247.1	Liftoff	exon	144334707	144334789	.	-	.	ID=exon-XM_030242540.1-25;Parent=rna-XM_030242540.1;Dbxref=GeneID:233979,GenBank:XM_030242540.1,MGI:MGI:2385297;gbkey=mRNA;gene=Tpcn2;product=two pore segment channel 2%2C transcript variant X28;transcript_id=XM_030242540.1;extra_copy_number=0
CM058247.1	Liftoff	exon	144335136	144335217	.	-	.	ID=exon-XM_030242540.1-24;Parent=rna-XM_030242540.1;Dbxref=GeneID:233979,GenBank:XM_030242540.1,MGI:MGI:2385297;gbkey=mRNA;gene=Tpcn2;product=two pore segment channel 2%2C transcript variant X28;transcript_id=XM_030242540.1;extra_copy_number=0
CM058247.1	Liftoff	exon	144335770	144335852	.	-	.	ID=exon-XM_030242540.1-23;Parent=rna-XM_030242540.1;Dbxref=GeneID:233979,GenBank:XM_030242540.1,MGI:MGI:2385297;gbkey=mRNA;gene=Tpcn2;product=two pore segment channel 2%2C transcript variant X28;transcript_id=XM_030242540.1;extra_copy_number=0
CM058247.1	Liftoff	exon	144335986	144336067	.	-	.	ID=exon-XM_030242540.1-22;Parent=rna-XM_030242540.1;Dbxref=GeneID:233979,GenBank:XM_030242540.1,MGI:MGI:2385297;gbkey=mRNA;gene=Tpcn2;product=two pore segment channel 2%2C transcript variant X28;transcript_id=XM_030242540.1;extra_copy_number=0
CM058247.1	Liftoff	exon	144336428	144336501	.	-	.	ID=exon-XM_030242540.1-21;Parent=rna-XM_030242540.1;Dbxref=GeneID:233979,GenBank:XM_030242540.1,MGI:MGI:2385297;gbkey=mRNA;gene=Tpcn2;product=two pore segment channel 2%2C transcript variant X28;transcript_id=XM_030242540.1;extra_copy_number=0
CM058247.1	Liftoff	exon	144337052	144337123	.	-	.	ID=exon-XM_030242540.1-20;Parent=rna-XM_030242540.1;Dbxref=GeneID:233979,GenBank:XM_030242540.1,MGI:MGI:2385297;gbkey=mRNA;gene=Tpcn2;product=two pore segment channel 2%2C transcript variant X28;transcript_id=XM_030242540.1;extra_copy_number=0
CM058247.1	Liftoff	exon	144337773	144337872	.	-	.	ID=exon-XM_030242540.1-19;Parent=rna-XM_030242540.1;Dbxref=GeneID:233979,GenBank:XM_030242540.1,MGI:MGI:2385297;gbkey=mRNA;gene=Tpcn2;product=two pore segment channel 2%2C transcript variant X28;transcript_id=XM_030242540.1;extra_copy_number=0
CM058247.1	Liftoff	exon	144339347	144339396	.	-	.	ID=exon-XM_030242540.1-18;Parent=rna-XM_030242540.1;Dbxref=GeneID:233979,GenBank:XM_030242540.1,MGI:MGI:2385297;gbkey=mRNA;gene=Tpcn2;product=two pore segment channel 2%2C transcript variant X28;transcript_id=XM_030242540.1;extra_copy_number=0
CM058247.1	Liftoff	exon	144340130	144340258	.	-	.	ID=exon-XM_030242540.1-17;Parent=rna-XM_030242540.1;Dbxref=GeneID:233979,GenBank:XM_030242540.1,MGI:MGI:2385297;gbkey=mRNA;gene=Tpcn2;product=two pore segment channel 2%2C transcript variant X28;transcript_id=XM_030242540.1;extra_copy_number=0
CM058247.1	Liftoff	exon	144341191	144341250	.	-	.	ID=exon-XM_030242540.1-16;Parent=rna-XM_030242540.1;Dbxref=GeneID:233979,GenBank:XM_030242540.1,MGI:MGI:2385297;gbkey=mRNA;gene=Tpcn2;product=two pore segment channel 2%2C transcript variant X28;transcript_id=XM_030242540.1;extra_copy_number=0
CM058247.1	Liftoff	exon	144341406	144341525	.	-	.	ID=exon-XM_030242540.1-15;Parent=rna-XM_030242540.1;Dbxref=GeneID:233979,GenBank:XM_030242540.1,MGI:MGI:2385297;gbkey=mRNA;gene=Tpcn2;product=two pore segment channel 2%2C transcript variant X28;transcript_id=XM_030242540.1;extra_copy_number=0
CM058247.1	Liftoff	exon	144345816	144345902	.	-	.	ID=exon-XM_030242540.1-14;Parent=rna-XM_030242540.1;Dbxref=GeneID:233979,GenBank:XM_030242540.1,MGI:MGI:2385297;gbkey=mRNA;gene=Tpcn2;product=two pore segment channel 2%2C transcript variant X28;transcript_id=XM_030242540.1;extra_copy_number=0
CM058247.1	Liftoff	exon	144346036	144346117	.	-	.	ID=exon-XM_030242540.1-13;Parent=rna-XM_030242540.1;Dbxref=GeneID:233979,GenBank:XM_030242540.1,MGI:MGI:2385297;gbkey=mRNA;gene=Tpcn2;product=two pore segment channel 2%2C transcript variant X28;transcript_id=XM_030242540.1;extra_copy_number=0
CM058247.1	Liftoff	exon	144346355	144346468	.	-	.	ID=exon-XM_030242540.1-12;Parent=rna-XM_030242540.1;Dbxref=GeneID:233979,GenBank:XM_030242540.1,MGI:MGI:2385297;gbkey=mRNA;gene=Tpcn2;product=two pore segment channel 2%2C transcript variant X28;transcript_id=XM_030242540.1;extra_copy_number=0
CM058247.1	Liftoff	exon	144346561	144346661	.	-	.	ID=exon-XM_030242540.1-11;Parent=rna-XM_030242540.1;Dbxref=GeneID:233979,GenBank:XM_030242540.1,MGI:MGI:2385297;gbkey=mRNA;gene=Tpcn2;product=two pore segment channel 2%2C transcript variant X28;transcript_id=XM_030242540.1;extra_copy_number=0
CM058247.1	Liftoff	exon	144347326	144347390	.	-	.	ID=exon-XM_030242540.1-10;Parent=rna-XM_030242540.1;Dbxref=GeneID:233979,GenBank:XM_030242540.1,MGI:MGI:2385297;gbkey=mRNA;gene=Tpcn2;product=two pore segment channel 2%2C transcript variant X28;transcript_id=XM_030242540.1;extra_copy_number=0
CM058247.1	Liftoff	exon	144348118	144348183	.	-	.	ID=exon-XM_030242540.1-9;Parent=rna-XM_030242540.1;Dbxref=GeneID:233979,GenBank:XM_030242540.1,MGI:MGI:2385297;gbkey=mRNA;gene=Tpcn2;product=two pore segment channel 2%2C transcript variant X28;transcript_id=XM_030242540.1;extra_copy_number=0
CM058247.1	Liftoff	exon	144348992	144349140	.	-	.	ID=exon-XM_030242540.1-8;Parent=rna-XM_030242540.1;Dbxref=GeneID:233979,GenBank:XM_030242540.1,MGI:MGI:2385297;gbkey=mRNA;gene=Tpcn2;product=two pore segment channel 2%2C transcript variant X28;transcript_id=XM_030242540.1;extra_copy_number=0
CM058247.1	Liftoff	exon	144351538	144351613	.	-	.	ID=exon-XM_030242540.1-7;Parent=rna-XM_030242540.1;Dbxref=GeneID:233979,GenBank:XM_030242540.1,MGI:MGI:2385297;gbkey=mRNA;gene=Tpcn2;product=two pore segment channel 2%2C transcript variant X28;transcript_id=XM_030242540.1;extra_copy_number=0
CM058247.1	Liftoff	exon	144353120	144353226	.	-	.	ID=exon-XM_030242540.1-6;Parent=rna-XM_030242540.1;Dbxref=GeneID:233979,GenBank:XM_030242540.1,MGI:MGI:2385297;gbkey=mRNA;gene=Tpcn2;product=two pore segment channel 2%2C transcript variant X28;transcript_id=XM_030242540.1;extra_copy_number=0
CM058247.1	Liftoff	exon	144356367	144356483	.	-	.	ID=exon-XM_030242540.1-5;Parent=rna-XM_030242540.1;Dbxref=GeneID:233979,GenBank:XM_030242540.1,MGI:MGI:2385297;gbkey=mRNA;gene=Tpcn2;product=two pore segment channel 2%2C transcript variant X28;transcript_id=XM_030242540.1;extra_copy_number=0
```
