## Supplementary material for "Chromosome-scale genome assembly of B10.RIII, an autoimmune susceptible mouse strain": b10_swarm.gff3 (part 427 of 931)

```
CM058247.1	Liftoff	exon	144357999	144358176	.	-	.	ID=exon-XM_030242540.1-4;Parent=rna-XM_030242540.1;Dbxref=GeneID:233979,GenBank:XM_030242540.1,MGI:MGI:2385297;gbkey=mRNA;gene=Tpcn2;product=two pore segment channel 2%2C transcript variant X28;transcript_id=XM_030242540.1;extra_copy_number=0
CM058247.1	Liftoff	exon	144358539	144358615	.	-	.	ID=exon-XM_030242540.1-3;Parent=rna-XM_030242540.1;Dbxref=GeneID:233979,GenBank:XM_030242540.1,MGI:MGI:2385297;gbkey=mRNA;gene=Tpcn2;product=two pore segment channel 2%2C transcript variant X28;transcript_id=XM_030242540.1;extra_copy_number=0
CM058247.1	Liftoff	exon	144359491	144359555	.	-	.	ID=exon-XM_030242540.1-2;Parent=rna-XM_030242540.1;Dbxref=GeneID:233979,GenBank:XM_030242540.1,MGI:MGI:2385297;gbkey=mRNA;gene=Tpcn2;product=two pore segment channel 2%2C transcript variant X28;transcript_id=XM_030242540.1;extra_copy_number=0
CM058247.1	Liftoff	exon	144363113	144363189	.	-	.	ID=exon-XM_030242540.1-1;Parent=rna-XM_030242540.1;Dbxref=GeneID:233979,GenBank:XM_030242540.1,MGI:MGI:2385297;gbkey=mRNA;gene=Tpcn2;product=two pore segment channel 2%2C transcript variant X28;transcript_id=XM_030242540.1;extra_copy_number=0
CM058247.1	Liftoff	CDS	144333876	144333954	.	-	.	ID=cds-XP_030098400.1;Parent=rna-XM_030242540.1;Dbxref=GeneID:233979,GenBank:XP_030098400.1,MGI:MGI:2385297;Name=XP_030098400.1;gbkey=CDS;gene=Tpcn2;product=two pore channel protein 2 isoform X7;protein_id=XP_030098400.1;extra_copy_number=0
CM058247.1	Liftoff	CDS	144334707	144334789	.	-	.	ID=cds-XP_030098400.1;Parent=rna-XM_030242540.1;Dbxref=GeneID:233979,GenBank:XP_030098400.1,MGI:MGI:2385297;Name=XP_030098400.1;gbkey=CDS;gene=Tpcn2;product=two pore channel protein 2 isoform X7;protein_id=XP_030098400.1;extra_copy_number=0
CM058247.1	Liftoff	CDS	144335136	144335217	.	-	.	ID=cds-XP_030098400.1;Parent=rna-XM_030242540.1;Dbxref=GeneID:233979,GenBank:XP_030098400.1,MGI:MGI:2385297;Name=XP_030098400.1;gbkey=CDS;gene=Tpcn2;product=two pore channel protein 2 isoform X7;protein_id=XP_030098400.1;extra_copy_number=0
CM058247.1	Liftoff	CDS	144335770	144335852	.	-	.	ID=cds-XP_030098400.1;Parent=rna-XM_030242540.1;Dbxref=GeneID:233979,GenBank:XP_030098400.1,MGI:MGI:2385297;Name=XP_030098400.1;gbkey=CDS;gene=Tpcn2;product=two pore channel protein 2 isoform X7;protein_id=XP_030098400.1;extra_copy_number=0
CM058247.1	Liftoff	CDS	144335986	144336067	.	-	.	ID=cds-XP_030098400.1;Parent=rna-XM_030242540.1;Dbxref=GeneID:233979,GenBank:XP_030098400.1,MGI:MGI:2385297;Name=XP_030098400.1;gbkey=CDS;gene=Tpcn2;product=two pore channel protein 2 isoform X7;protein_id=XP_030098400.1;extra_copy_number=0
CM058247.1	Liftoff	CDS	144336428	144336501	.	-	.	ID=cds-XP_030098400.1;Parent=rna-XM_030242540.1;Dbxref=GeneID:233979,GenBank:XP_030098400.1,MGI:MGI:2385297;Name=XP_030098400.1;gbkey=CDS;gene=Tpcn2;product=two pore channel protein 2 isoform X7;protein_id=XP_030098400.1;extra_copy_number=0
CM058247.1	Liftoff	CDS	144337052	144337123	.	-	.	ID=cds-XP_030098400.1;Parent=rna-XM_030242540.1;Dbxref=GeneID:233979,GenBank:XP_030098400.1,MGI:MGI:2385297;Name=XP_030098400.1;gbkey=CDS;gene=Tpcn2;product=two pore channel protein 2 isoform X7;protein_id=XP_030098400.1;extra_copy_number=0
CM058247.1	Liftoff	CDS	144337773	144337872	.	-	.	ID=cds-XP_030098400.1;Parent=rna-XM_030242540.1;Dbxref=GeneID:233979,GenBank:XP_030098400.1,MGI:MGI:2385297;Name=XP_030098400.1;gbkey=CDS;gene=Tpcn2;product=two pore channel protein 2 isoform X7;protein_id=XP_030098400.1;extra_copy_number=0
CM058247.1	Liftoff	CDS	144339347	144339396	.	-	.	ID=cds-XP_030098400.1;Parent=rna-XM_030242540.1;Dbxref=GeneID:233979,GenBank:XP_030098400.1,MGI:MGI:2385297;Name=XP_030098400.1;gbkey=CDS;gene=Tpcn2;product=two pore channel protein 2 isoform X7;protein_id=XP_030098400.1;extra_copy_number=0
CM058247.1	Liftoff	CDS	144340130	144340258	.	-	.	ID=cds-XP_030098400.1;Parent=rna-XM_030242540.1;Dbxref=GeneID:233979,GenBank:XP_030098400.1,MGI:MGI:2385297;Name=XP_030098400.1;gbkey=CDS;gene=Tpcn2;product=two pore channel protein 2 isoform X7;protein_id=XP_030098400.1;extra_copy_number=0
CM058247.1	Liftoff	CDS	144341191	144341250	.	-	.	ID=cds-XP_030098400.1;Parent=rna-XM_030242540.1;Dbxref=GeneID:233979,GenBank:XP_030098400.1,MGI:MGI:2385297;Name=XP_030098400.1;gbkey=CDS;gene=Tpcn2;product=two pore channel protein 2 isoform X7;protein_id=XP_030098400.1;extra_copy_number=0
CM058247.1	Liftoff	CDS	144341406	144341525	.	-	.	ID=cds-XP_030098400.1;Parent=rna-XM_030242540.1;Dbxref=GeneID:233979,GenBank:XP_030098400.1,MGI:MGI:2385297;Name=XP_030098400.1;gbkey=CDS;gene=Tpcn2;product=two pore channel protein 2 isoform X7;protein_id=XP_030098400.1;extra_copy_number=0
CM058247.1	Liftoff	CDS	144345816	144345902	.	-	.	ID=cds-XP_030098400.1;Parent=rna-XM_030242540.1;Dbxref=GeneID:233979,GenBank:XP_030098400.1,MGI:MGI:2385297;Name=XP_030098400.1;gbkey=CDS;gene=Tpcn2;product=two pore channel protein 2 isoform X7;protein_id=XP_030098400.1;extra_copy_number=0
CM058247.1	Liftoff	CDS	144346036	144346117	.	-	.	ID=cds-XP_030098400.1;Parent=rna-XM_030242540.1;Dbxref=GeneID:233979,GenBank:XP_030098400.1,MGI:MGI:2385297;Name=XP_030098400.1;gbkey=CDS;gene=Tpcn2;product=two pore channel protein 2 isoform X7;protein_id=XP_030098400.1;extra_copy_number=0
CM058247.1	Liftoff	CDS	144346355	144346468	.	-	.	ID=cds-XP_030098400.1;Parent=rna-XM_030242540.1;Dbxref=GeneID:233979,GenBank:XP_030098400.1,MGI:MGI:2385297;Name=XP_030098400.1;gbkey=CDS;gene=Tpcn2;product=two pore channel protein 2 isoform X7;protein_id=XP_030098400.1;extra_copy_number=0
CM058247.1	Liftoff	CDS	144346561	144346661	.	-	.	ID=cds-XP_030098400.1;Parent=rna-XM_030242540.1;Dbxref=GeneID:233979,GenBank:XP_030098400.1,MGI:MGI:2385297;Name=XP_030098400.1;gbkey=CDS;gene=Tpcn2;product=two pore channel protein 2 isoform X7;protein_id=XP_030098400.1;extra_copy_number=0
CM058247.1	Liftoff	CDS	144347326	144347390	.	-	.	ID=cds-XP_030098400.1;Parent=rna-XM_030242540.1;Dbxref=GeneID:233979,GenBank:XP_030098400.1,MGI:MGI:2385297;Name=XP_030098400.1;gbkey=CDS;gene=Tpcn2;product=two pore channel protein 2 isoform X7;protein_id=XP_030098400.1;extra_copy_number=0
CM058247.1	Liftoff	CDS	144348118	144348181	.	-	.	ID=cds-XP_030098400.1;Parent=rna-XM_030242540.1;Dbxref=GeneID:233979,GenBank:XP_030098400.1,MGI:MGI:2385297;Name=XP_030098400.1;gbkey=CDS;gene=Tpcn2;product=two pore channel protein 2 isoform X7;protein_id=XP_030098400.1;extra_copy_number=0
CM058247.1	Liftoff	mRNA	144333314	144363189	.	-	.	ID=rna-NM_146206.6;Parent=gene-Tpcn2;Dbxref=GeneID:233979,GenBank:NM_146206.6,MGI:MGI:2385297;Name=NM_146206.6;gbkey=mRNA;gene=Tpcn2;product=two pore segment channel 2%2C transcript variant 1;tag=RefSeq Select;transcript_id=NM_146206.6;matches_ref_protein=True;valid_ORF=True;extra_copy_number=0
CM058247.1	Liftoff	exon	144333314	144333954	.	-	.	ID=exon-NM_146206.6-25;Parent=rna-NM_146206.6;Dbxref=GeneID:233979,GenBank:NM_146206.6,MGI:MGI:2385297;gbkey=mRNA;gene=Tpcn2;product=two pore segment channel 2%2C transcript variant 1;tag=RefSeq Select;transcript_id=NM_146206.6;extra_copy_number=0
CM058247.1	Liftoff	exon	144334707	144334789	.	-	.	ID=exon-NM_146206.6-24;Parent=rna-NM_146206.6;Dbxref=GeneID:233979,GenBank:NM_146206.6,MGI:MGI:2385297;gbkey=mRNA;gene=Tpcn2;product=two pore segment channel 2%2C transcript variant 1;tag=RefSeq Select;transcript_id=NM_146206.6;extra_copy_number=0
CM058247.1	Liftoff	exon	144335136	144335217	.	-	.	ID=exon-NM_146206.6-23;Parent=rna-NM_146206.6;Dbxref=GeneID:233979,GenBank:NM_146206.6,MGI:MGI:2385297;gbkey=mRNA;gene=Tpcn2;product=two pore segment channel 2%2C transcript variant 1;tag=RefSeq Select;transcript_id=NM_146206.6;extra_copy_number=0
CM058247.1	Liftoff	exon	144335770	144335852	.	-	.	ID=exon-NM_146206.6-22;Parent=rna-NM_146206.6;Dbxref=GeneID:233979,GenBank:NM_146206.6,MGI:MGI:2385297;gbkey=mRNA;gene=Tpcn2;product=two pore segment channel 2%2C transcript variant 1;tag=RefSeq Select;transcript_id=NM_146206.6;extra_copy_number=0
CM058247.1	Liftoff	exon	144335986	144336067	.	-	.	ID=exon-NM_146206.6-21;Parent=rna-NM_146206.6;Dbxref=GeneID:233979,GenBank:NM_146206.6,MGI:MGI:2385297;gbkey=mRNA;gene=Tpcn2;product=two pore segment channel 2%2C transcript variant 1;tag=RefSeq Select;transcript_id=NM_146206.6;extra_copy_number=0
CM058247.1	Liftoff	exon	144336428	144336501	.	-	.	ID=exon-NM_146206.6-20;Parent=rna-NM_146206.6;Dbxref=GeneID:233979,GenBank:NM_146206.6,MGI:MGI:2385297;gbkey=mRNA;gene=Tpcn2;product=two pore segment channel 2%2C transcript variant 1;tag=RefSeq Select;transcript_id=NM_146206.6;extra_copy_number=0
CM058247.1	Liftoff	exon	144337052	144337123	.	-	.	ID=exon-NM_146206.6-19;Parent=rna-NM_146206.6;Dbxref=GeneID:233979,GenBank:NM_146206.6,MGI:MGI:2385297;gbkey=mRNA;gene=Tpcn2;product=two pore segment channel 2%2C transcript variant 1;tag=RefSeq Select;transcript_id=NM_146206.6;extra_copy_number=0
CM058247.1	Liftoff	exon	144337773	144337872	.	-	.	ID=exon-NM_146206.6-18;Parent=rna-NM_146206.6;Dbxref=GeneID:233979,GenBank:NM_146206.6,MGI:MGI:2385297;gbkey=mRNA;gene=Tpcn2;product=two pore segment channel 2%2C transcript variant 1;tag=RefSeq Select;transcript_id=NM_146206.6;extra_copy_number=0
CM058247.1	Liftoff	exon	144339347	144339396	.	-	.	ID=exon-NM_146206.6-17;Parent=rna-NM_146206.6;Dbxref=GeneID:233979,GenBank:NM_146206.6,MGI:MGI:2385297;gbkey=mRNA;gene=Tpcn2;product=two pore segment channel 2%2C transcript variant 1;tag=RefSeq Select;transcript_id=NM_146206.6;extra_copy_number=0
CM058247.1	Liftoff	exon	144340130	144340258	.	-	.	ID=exon-NM_146206.6-16;Parent=rna-NM_146206.6;Dbxref=GeneID:233979,GenBank:NM_146206.6,MGI:MGI:2385297;gbkey=mRNA;gene=Tpcn2;product=two pore segment channel 2%2C transcript variant 1;tag=RefSeq Select;transcript_id=NM_146206.6;extra_copy_number=0
CM058247.1	Liftoff	exon	144341191	144341250	.	-	.	ID=exon-NM_146206.6-15;Parent=rna-NM_146206.6;Dbxref=GeneID:233979,GenBank:NM_146206.6,MGI:MGI:2385297;gbkey=mRNA;gene=Tpcn2;product=two pore segment channel 2%2C transcript variant 1;tag=RefSeq Select;transcript_id=NM_146206.6;extra_copy_number=0
CM058247.1	Liftoff	exon	144341406	144341525	.	-	.	ID=exon-NM_146206.6-14;Parent=rna-NM_146206.6;Dbxref=GeneID:233979,GenBank:NM_146206.6,MGI:MGI:2385297;gbkey=mRNA;gene=Tpcn2;product=two pore segment channel 2%2C transcript variant 1;tag=RefSeq Select;transcript_id=NM_146206.6;extra_copy_number=0
CM058247.1	Liftoff	exon	144345816	144345902	.	-	.	ID=exon-NM_146206.6-13;Parent=rna-NM_146206.6;Dbxref=GeneID:233979,GenBank:NM_146206.6,MGI:MGI:2385297;gbkey=mRNA;gene=Tpcn2;product=two pore segment channel 2%2C transcript variant 1;tag=RefSeq Select;transcript_id=NM_146206.6;extra_copy_number=0
CM058247.1	Liftoff	exon	144346036	144346117	.	-	.	ID=exon-NM_146206.6-12;Parent=rna-NM_146206.6;Dbxref=GeneID:233979,GenBank:NM_146206.6,MGI:MGI:2385297;gbkey=mRNA;gene=Tpcn2;product=two pore segment channel 2%2C transcript variant 1;tag=RefSeq Select;transcript_id=NM_146206.6;extra_copy_number=0
CM058247.1	Liftoff	exon	144346561	144346661	.	-	.	ID=exon-NM_146206.6-11;Parent=rna-NM_146206.6;Dbxref=GeneID:233979,GenBank:NM_146206.6,MGI:MGI:2385297;gbkey=mRNA;gene=Tpcn2;product=two pore segment channel 2%2C transcript variant 1;tag=RefSeq Select;transcript_id=NM_146206.6;extra_copy_number=0
CM058247.1	Liftoff	exon	144347326	144347390	.	-	.	ID=exon-NM_146206.6-10;Parent=rna-NM_146206.6;Dbxref=GeneID:233979,GenBank:NM_146206.6,MGI:MGI:2385297;gbkey=mRNA;gene=Tpcn2;product=two pore segment channel 2%2C transcript variant 1;tag=RefSeq Select;transcript_id=NM_146206.6;extra_copy_number=0
CM058247.1	Liftoff	exon	144348118	144348183	.	-	.	ID=exon-NM_146206.6-9;Parent=rna-NM_146206.6;Dbxref=GeneID:233979,GenBank:NM_146206.6,MGI:MGI:2385297;gbkey=mRNA;gene=Tpcn2;product=two pore segment channel 2%2C transcript variant 1;tag=RefSeq Select;transcript_id=NM_146206.6;extra_copy_number=0
CM058247.1	Liftoff	exon	144348992	144349091	.	-	.	ID=exon-NM_146206.6-8;Parent=rna-NM_146206.6;Dbxref=GeneID:233979,GenBank:NM_146206.6,MGI:MGI:2385297;gbkey=mRNA;gene=Tpcn2;product=two pore segment channel 2%2C transcript variant 1;tag=RefSeq Select;transcript_id=NM_146206.6;extra_copy_number=0
CM058247.1	Liftoff	exon	144351538	144351613	.	-	.	ID=exon-NM_146206.6-7;Parent=rna-NM_146206.6;Dbxref=GeneID:233979,GenBank:NM_146206.6,MGI:MGI:2385297;gbkey=mRNA;gene=Tpcn2;product=two pore segment channel 2%2C transcript variant 1;tag=RefSeq Select;transcript_id=NM_146206.6;extra_copy_number=0
CM058247.1	Liftoff	exon	144353120	144353226	.	-	.	ID=exon-NM_146206.6-6;Parent=rna-NM_146206.6;Dbxref=GeneID:233979,GenBank:NM_146206.6,MGI:MGI:2385297;gbkey=mRNA;gene=Tpcn2;product=two pore segment channel 2%2C transcript variant 1;tag=RefSeq Select;transcript_id=NM_146206.6;extra_copy_number=0
CM058247.1	Liftoff	exon	144356367	144356483	.	-	.	ID=exon-NM_146206.6-5;Parent=rna-NM_146206.6;Dbxref=GeneID:233979,GenBank:NM_146206.6,MGI:MGI:2385297;gbkey=mRNA;gene=Tpcn2;product=two pore segment channel 2%2C transcript variant 1;tag=RefSeq Select;transcript_id=NM_146206.6;extra_copy_number=0
CM058247.1	Liftoff	exon	144357999	144358176	.	-	.	ID=exon-NM_146206.6-4;Parent=rna-NM_146206.6;Dbxref=GeneID:233979,GenBank:NM_146206.6,MGI:MGI:2385297;gbkey=mRNA;gene=Tpcn2;product=two pore segment channel 2%2C transcript variant 1;tag=RefSeq Select;transcript_id=NM_146206.6;extra_copy_number=0
CM058247.1	Liftoff	exon	144358539	144358615	.	-	.	ID=exon-NM_146206.6-3;Parent=rna-NM_146206.6;Dbxref=GeneID:233979,GenBank:NM_146206.6,MGI:MGI:2385297;gbkey=mRNA;gene=Tpcn2;product=two pore segment channel 2%2C transcript variant 1;tag=RefSeq Select;transcript_id=NM_146206.6;extra_copy_number=0
CM058247.1	Liftoff	exon	144359491	144359555	.	-	.	ID=exon-NM_146206.6-2;Parent=rna-NM_146206.6;Dbxref=GeneID:233979,GenBank:NM_146206.6,MGI:MGI:2385297;gbkey=mRNA;gene=Tpcn2;product=two pore segment channel 2%2C transcript variant 1;tag=RefSeq Select;transcript_id=NM_146206.6;extra_copy_number=0
CM058247.1	Liftoff	exon	144363113	144363189	.	-	.	ID=exon-NM_146206.6-1;Parent=rna-NM_146206.6;Dbxref=GeneID:233979,GenBank:NM_146206.6,MGI:MGI:2385297;gbkey=mRNA;gene=Tpcn2;product=two pore segment channel 2%2C transcript variant 1;tag=RefSeq Select;transcript_id=NM_146206.6;extra_copy_number=0
CM058247.1	Liftoff	CDS	144333876	144333954	.	-	.	ID=cds-NP_666318.2;Parent=rna-NM_146206.6;Dbxref=CCDS:CCDS40203.1,GeneID:233979,GenBank:NP_666318.2,MGI:MGI:2385297;Name=NP_666318.2;gbkey=CDS;gene=Tpcn2;product=two pore channel protein 2;protein_id=NP_666318.2;tag=RefSeq Select;extra_copy_number=0
CM058247.1	Liftoff	CDS	144334707	144334789	.	-	.	ID=cds-NP_666318.2;Parent=rna-NM_146206.6;Dbxref=CCDS:CCDS40203.1,GeneID:233979,GenBank:NP_666318.2,MGI:MGI:2385297;Name=NP_666318.2;gbkey=CDS;gene=Tpcn2;product=two pore channel protein 2;protein_id=NP_666318.2;tag=RefSeq Select;extra_copy_number=0
CM058247.1	Liftoff	CDS	144335136	144335217	.	-	.	ID=cds-NP_666318.2;Parent=rna-NM_146206.6;Dbxref=CCDS:CCDS40203.1,GeneID:233979,GenBank:NP_666318.2,MGI:MGI:2385297;Name=NP_666318.2;gbkey=CDS;gene=Tpcn2;product=two pore channel protein 2;protein_id=NP_666318.2;tag=RefSeq Select;extra_copy_number=0
CM058247.1	Liftoff	CDS	144335770	144335852	.	-	.	ID=cds-NP_666318.2;Parent=rna-NM_146206.6;Dbxref=CCDS:CCDS40203.1,GeneID:233979,GenBank:NP_666318.2,MGI:MGI:2385297;Name=NP_666318.2;gbkey=CDS;gene=Tpcn2;product=two pore channel protein 2;protein_id=NP_666318.2;tag=RefSeq Select;extra_copy_number=0
CM058247.1	Liftoff	CDS	144335986	144336067	.	-	.	ID=cds-NP_666318.2;Parent=rna-NM_146206.6;Dbxref=CCDS:CCDS40203.1,GeneID:233979,GenBank:NP_666318.2,MGI:MGI:2385297;Name=NP_666318.2;gbkey=CDS;gene=Tpcn2;product=two pore channel protein 2;protein_id=NP_666318.2;tag=RefSeq Select;extra_copy_number=0
CM058247.1	Liftoff	CDS	144336428	144336501	.	-	.	ID=cds-NP_666318.2;Parent=rna-NM_146206.6;Dbxref=CCDS:CCDS40203.1,GeneID:233979,GenBank:NP_666318.2,MGI:MGI:2385297;Name=NP_666318.2;gbkey=CDS;gene=Tpcn2;product=two pore channel protein 2;protein_id=NP_666318.2;tag=RefSeq Select;extra_copy_number=0
CM058247.1	Liftoff	CDS	144337052	144337123	.	-	.	ID=cds-NP_666318.2;Parent=rna-NM_146206.6;Dbxref=CCDS:CCDS40203.1,GeneID:233979,GenBank:NP_666318.2,MGI:MGI:2385297;Name=NP_666318.2;gbkey=CDS;gene=Tpcn2;product=two pore channel protein 2;protein_id=NP_666318.2;tag=RefSeq Select;extra_copy_number=0
CM058247.1	Liftoff	CDS	144337773	144337872	.	-	.	ID=cds-NP_666318.2;Parent=rna-NM_146206.6;Dbxref=CCDS:CCDS40203.1,GeneID:233979,GenBank:NP_666318.2,MGI:MGI:2385297;Name=NP_666318.2;gbkey=CDS;gene=Tpcn2;product=two pore channel protein 2;protein_id=NP_666318.2;tag=RefSeq Select;extra_copy_number=0
CM058247.1	Liftoff	CDS	144339347	144339396	.	-	.	ID=cds-NP_666318.2;Parent=rna-NM_146206.6;Dbxref=CCDS:CCDS40203.1,GeneID:233979,GenBank:NP_666318.2,MGI:MGI:2385297;Name=NP_666318.2;gbkey=CDS;gene=Tpcn2;product=two pore channel protein 2;protein_id=NP_666318.2;tag=RefSeq Select;extra_copy_number=0
CM058247.1	Liftoff	CDS	144340130	144340258	.	-	.	ID=cds-NP_666318.2;Parent=rna-NM_146206.6;Dbxref=CCDS:CCDS40203.1,GeneID:233979,GenBank:NP_666318.2,MGI:MGI:2385297;Name=NP_666318.2;gbkey=CDS;gene=Tpcn2;product=two pore channel protein 2;protein_id=NP_666318.2;tag=RefSeq Select;extra_copy_number=0
CM058247.1	Liftoff	CDS	144341191	144341250	.	-	.	ID=cds-NP_666318.2;Parent=rna-NM_146206.6;Dbxref=CCDS:CCDS40203.1,GeneID:233979,GenBank:NP_666318.2,MGI:MGI:2385297;Name=NP_666318.2;gbkey=CDS;gene=Tpcn2;product=two pore channel protein 2;protein_id=NP_666318.2;tag=RefSeq Select;extra_copy_number=0
CM058247.1	Liftoff	CDS	144341406	144341525	.	-	.	ID=cds-NP_666318.2;Parent=rna-NM_146206.6;Dbxref=CCDS:CCDS40203.1,GeneID:233979,GenBank:NP_666318.2,MGI:MGI:2385297;Name=NP_666318.2;gbkey=CDS;gene=Tpcn2;product=two pore channel protein 2;protein_id=NP_666318.2;tag=RefSeq Select;extra_copy_number=0
CM058247.1	Liftoff	CDS	144345816	144345902	.	-	.	ID=cds-NP_666318.2;Parent=rna-NM_146206.6;Dbxref=CCDS:CCDS40203.1,GeneID:233979,GenBank:NP_666318.2,MGI:MGI:2385297;Name=NP_666318.2;gbkey=CDS;gene=Tpcn2;product=two pore channel protein 2;protein_id=NP_666318.2;tag=RefSeq Select;extra_copy_number=0
CM058247.1	Liftoff	CDS	144346036	144346117	.	-	.	ID=cds-NP_666318.2;Parent=rna-NM_146206.6;Dbxref=CCDS:CCDS40203.1,GeneID:233979,GenBank:NP_666318.2,MGI:MGI:2385297;Name=NP_666318.2;gbkey=CDS;gene=Tpcn2;product=two pore channel protein 2;protein_id=NP_666318.2;tag=RefSeq Select;extra_copy_number=0
CM058247.1	Liftoff	CDS	144346561	144346661	.	-	.	ID=cds-NP_666318.2;Parent=rna-NM_146206.6;Dbxref=CCDS:CCDS40203.1,GeneID:233979,GenBank:NP_666318.2,MGI:MGI:2385297;Name=NP_666318.2;gbkey=CDS;gene=Tpcn2;product=two pore channel protein 2;protein_id=NP_666318.2;tag=RefSeq Select;extra_copy_number=0
CM058247.1	Liftoff	CDS	144347326	144347390	.	-	.	ID=cds-NP_666318.2;Parent=rna-NM_146206.6;Dbxref=CCDS:CCDS40203.1,GeneID:233979,GenBank:NP_666318.2,MGI:MGI:2385297;Name=NP_666318.2;gbkey=CDS;gene=Tpcn2;product=two pore channel protein 2;protein_id=NP_666318.2;tag=RefSeq Select;extra_copy_number=0
CM058247.1	Liftoff	CDS	144348118	144348183	.	-	.	ID=cds-NP_666318.2;Parent=rna-NM_146206.6;Dbxref=CCDS:CCDS40203.1,GeneID:233979,GenBank:NP_666318.2,MGI:MGI:2385297;Name=NP_666318.2;gbkey=CDS;gene=Tpcn2;product=two pore channel protein 2;protein_id=NP_666318.2;tag=RefSeq Select;extra_copy_number=0
CM058247.1	Liftoff	CDS	144348992	144349091	.	-	.	ID=cds-NP_666318.2;Parent=rna-NM_146206.6;Dbxref=CCDS:CCDS40203.1,GeneID:233979,GenBank:NP_666318.2,MGI:MGI:2385297;Name=NP_666318.2;gbkey=CDS;gene=Tpcn2;product=two pore channel protein 2;protein_id=NP_666318.2;tag=RefSeq Select;extra_copy_number=0
CM058247.1	Liftoff	CDS	144351538	144351613	.	-	.	ID=cds-NP_666318.2;Parent=rna-NM_146206.6;Dbxref=CCDS:CCDS40203.1,GeneID:233979,GenBank:NP_666318.2,MGI:MGI:2385297;Name=NP_666318.2;gbkey=CDS;gene=Tpcn2;product=two pore channel protein 2;protein_id=NP_666318.2;tag=RefSeq Select;extra_copy_number=0
CM058247.1	Liftoff	CDS	144353120	144353226	.	-	.	ID=cds-NP_666318.2;Parent=rna-NM_146206.6;Dbxref=CCDS:CCDS40203.1,GeneID:233979,GenBank:NP_666318.2,MGI:MGI:2385297;Name=NP_666318.2;gbkey=CDS;gene=Tpcn2;product=two pore channel protein 2;protein_id=NP_666318.2;tag=RefSeq Select;extra_copy_number=0
CM058247.1	Liftoff	CDS	144356367	144356483	.	-	.	ID=cds-NP_666318.2;Parent=rna-NM_146206.6;Dbxref=CCDS:CCDS40203.1,GeneID:233979,GenBank:NP_666318.2,MGI:MGI:2385297;Name=NP_666318.2;gbkey=CDS;gene=Tpcn2;product=two pore channel protein 2;protein_id=NP_666318.2;tag=RefSeq Select;extra_copy_number=0
CM058247.1	Liftoff	CDS	144357999	144358176	.	-	.	ID=cds-NP_666318.2;Parent=rna-NM_146206.6;Dbxref=CCDS:CCDS40203.1,GeneID:233979,GenBank:NP_666318.2,MGI:MGI:2385297;Name=NP_666318.2;gbkey=CDS;gene=Tpcn2;product=two pore channel protein 2;protein_id=NP_666318.2;tag=RefSeq Select;extra_copy_number=0
CM058247.1	Liftoff	CDS	144358539	144358615	.	-	.	ID=cds-NP_666318.2;Parent=rna-NM_146206.6;Dbxref=CCDS:CCDS40203.1,GeneID:233979,GenBank:NP_666318.2,MGI:MGI:2385297;Name=NP_666318.2;gbkey=CDS;gene=Tpcn2;product=two pore channel protein 2;protein_id=NP_666318.2;tag=RefSeq Select;extra_copy_number=0
CM058247.1	Liftoff	CDS	144359491	144359555	.	-	.	ID=cds-NP_666318.2;Parent=rna-NM_146206.6;Dbxref=CCDS:CCDS40203.1,GeneID:233979,GenBank:NP_666318.2,MGI:MGI:2385297;Name=NP_666318.2;gbkey=CDS;gene=Tpcn2;product=two pore channel protein 2;protein_id=NP_666318.2;tag=RefSeq Select;extra_copy_number=0
CM058247.1	Liftoff	CDS	144363113	144363173	.	-	.	ID=cds-NP_666318.2;Parent=rna-NM_146206.6;Dbxref=CCDS:CCDS40203.1,GeneID:233979,GenBank:NP_666318.2,MGI:MGI:2385297;Name=NP_666318.2;gbkey=CDS;gene=Tpcn2;product=two pore channel protein 2;protein_id=NP_666318.2;tag=RefSeq Select;extra_copy_number=0
CM058247.1	Liftoff	mRNA	144334798	144363247	.	-	.	ID=rna-XM_036153026.1;Parent=gene-Tpcn2;Dbxref=GeneID:233979,GenBank:XM_036153026.1,MGI:MGI:2385297;Name=XM_036153026.1;gbkey=mRNA;gene=Tpcn2;model_evidence=Supporting evidence includes similarity to: 36 ESTs%2C 41 long SRA reads%2C and 100%25 coverage of the annotated genomic feature by RNAseq alignments%2C including 8 samples with support for all annotated introns;product=two pore segment channel 2%2C transcript variant X2;transcript_id=XM_036153026.1;matches_ref_protein=True;valid_ORF=True;extra_copy_number=0
CM058247.1	Liftoff	exon	144334798	144334934	.	-	.	ID=exon-XM_036153026.1-25;Parent=rna-XM_036153026.1;Dbxref=GeneID:233979,GenBank:XM_036153026.1,MGI:MGI:2385297;gbkey=mRNA;gene=Tpcn2;product=two pore segment channel 2%2C transcript variant X2;transcript_id=XM_036153026.1;extra_copy_number=0
CM058247.1	Liftoff	exon	144335136	144335217	.	-	.	ID=exon-XM_036153026.1-24;Parent=rna-XM_036153026.1;Dbxref=GeneID:233979,GenBank:XM_036153026.1,MGI:MGI:2385297;gbkey=mRNA;gene=Tpcn2;product=two pore segment channel 2%2C transcript variant X2;transcript_id=XM_036153026.1;extra_copy_number=0
CM058247.1	Liftoff	exon	144335770	144335852	.	-	.	ID=exon-XM_036153026.1-23;Parent=rna-XM_036153026.1;Dbxref=GeneID:233979,GenBank:XM_036153026.1,MGI:MGI:2385297;gbkey=mRNA;gene=Tpcn2;product=two pore segment channel 2%2C transcript variant X2;transcript_id=XM_036153026.1;extra_copy_number=0
CM058247.1	Liftoff	exon	144335986	144336067	.	-	.	ID=exon-XM_036153026.1-22;Parent=rna-XM_036153026.1;Dbxref=GeneID:233979,GenBank:XM_036153026.1,MGI:MGI:2385297;gbkey=mRNA;gene=Tpcn2;product=two pore segment channel 2%2C transcript variant X2;transcript_id=XM_036153026.1;extra_copy_number=0
CM058247.1	Liftoff	exon	144336428	144336501	.	-	.	ID=exon-XM_036153026.1-21;Parent=rna-XM_036153026.1;Dbxref=GeneID:233979,GenBank:XM_036153026.1,MGI:MGI:2385297;gbkey=mRNA;gene=Tpcn2;product=two pore segment channel 2%2C transcript variant X2;transcript_id=XM_036153026.1;extra_copy_number=0
CM058247.1	Liftoff	exon	144337052	144337123	.	-	.	ID=exon-XM_036153026.1-20;Parent=rna-XM_036153026.1;Dbxref=GeneID:233979,GenBank:XM_036153026.1,MGI:MGI:2385297;gbkey=mRNA;gene=Tpcn2;product=two pore segment channel 2%2C transcript variant X2;transcript_id=XM_036153026.1;extra_copy_number=0
CM058247.1	Liftoff	exon	144337773	144337872	.	-	.	ID=exon-XM_036153026.1-19;Parent=rna-XM_036153026.1;Dbxref=GeneID:233979,GenBank:XM_036153026.1,MGI:MGI:2385297;gbkey=mRNA;gene=Tpcn2;product=two pore segment channel 2%2C transcript variant X2;transcript_id=XM_036153026.1;extra_copy_number=0
CM058247.1	Liftoff	exon	144339347	144339396	.	-	.	ID=exon-XM_036153026.1-18;Parent=rna-XM_036153026.1;Dbxref=GeneID:233979,GenBank:XM_036153026.1,MGI:MGI:2385297;gbkey=mRNA;gene=Tpcn2;product=two pore segment channel 2%2C transcript variant X2;transcript_id=XM_036153026.1;extra_copy_number=0
CM058247.1	Liftoff	exon	144340130	144340258	.	-	.	ID=exon-XM_036153026.1-17;Parent=rna-XM_036153026.1;Dbxref=GeneID:233979,GenBank:XM_036153026.1,MGI:MGI:2385297;gbkey=mRNA;gene=Tpcn2;product=two pore segment channel 2%2C transcript variant X2;transcript_id=XM_036153026.1;extra_copy_number=0
CM058247.1	Liftoff	exon	144341191	144341250	.	-	.	ID=exon-XM_036153026.1-16;Parent=rna-XM_036153026.1;Dbxref=GeneID:233979,GenBank:XM_036153026.1,MGI:MGI:2385297;gbkey=mRNA;gene=Tpcn2;product=two pore segment channel 2%2C transcript variant X2;transcript_id=XM_036153026.1;extra_copy_number=0
CM058247.1	Liftoff	exon	144341406	144341525	.	-	.	ID=exon-XM_036153026.1-15;Parent=rna-XM_036153026.1;Dbxref=GeneID:233979,GenBank:XM_036153026.1,MGI:MGI:2385297;gbkey=mRNA;gene=Tpcn2;product=two pore segment channel 2%2C transcript variant X2;transcript_id=XM_036153026.1;extra_copy_number=0
CM058247.1	Liftoff	exon	144345816	144345902	.	-	.	ID=exon-XM_036153026.1-14;Parent=rna-XM_036153026.1;Dbxref=GeneID:233979,GenBank:XM_036153026.1,MGI:MGI:2385297;gbkey=mRNA;gene=Tpcn2;product=two pore segment channel 2%2C transcript variant X2;transcript_id=XM_036153026.1;extra_copy_number=0
CM058247.1	Liftoff	exon	144346036	144346117	.	-	.	ID=exon-XM_036153026.1-13;Parent=rna-XM_036153026.1;Dbxref=GeneID:233979,GenBank:XM_036153026.1,MGI:MGI:2385297;gbkey=mRNA;gene=Tpcn2;product=two pore segment channel 2%2C transcript variant X2;transcript_id=XM_036153026.1;extra_copy_number=0
CM058247.1	Liftoff	exon	144346355	144346468	.	-	.	ID=exon-XM_036153026.1-12;Parent=rna-XM_036153026.1;Dbxref=GeneID:233979,GenBank:XM_036153026.1,MGI:MGI:2385297;gbkey=mRNA;gene=Tpcn2;product=two pore segment channel 2%2C transcript variant X2;transcript_id=XM_036153026.1;extra_copy_number=0
CM058247.1	Liftoff	exon	144346561	144346661	.	-	.	ID=exon-XM_036153026.1-11;Parent=rna-XM_036153026.1;Dbxref=GeneID:233979,GenBank:XM_036153026.1,MGI:MGI:2385297;gbkey=mRNA;gene=Tpcn2;product=two pore segment channel 2%2C transcript variant X2;transcript_id=XM_036153026.1;extra_copy_number=0
CM058247.1	Liftoff	exon	144347326	144347390	.	-	.	ID=exon-XM_036153026.1-10;Parent=rna-XM_036153026.1;Dbxref=GeneID:233979,GenBank:XM_036153026.1,MGI:MGI:2385297;gbkey=mRNA;gene=Tpcn2;product=two pore segment channel 2%2C transcript variant X2;transcript_id=XM_036153026.1;extra_copy_number=0
CM058247.1	Liftoff	exon	144348118	144348183	.	-	.	ID=exon-XM_036153026.1-9;Parent=rna-XM_036153026.1;Dbxref=GeneID:233979,GenBank:XM_036153026.1,MGI:MGI:2385297;gbkey=mRNA;gene=Tpcn2;product=two pore segment channel 2%2C transcript variant X2;transcript_id=XM_036153026.1;extra_copy_number=0
CM058247.1	Liftoff	exon	144348992	144349091	.	-	.	ID=exon-XM_036153026.1-8;Parent=rna-XM_036153026.1;Dbxref=GeneID:233979,GenBank:XM_036153026.1,MGI:MGI:2385297;gbkey=mRNA;gene=Tpcn2;product=two pore segment channel 2%2C transcript variant X2;transcript_id=XM_036153026.1;extra_copy_number=0
CM058247.1	Liftoff	exon	144351538	144351613	.	-	.	ID=exon-XM_036153026.1-7;Parent=rna-XM_036153026.1;Dbxref=GeneID:233979,GenBank:XM_036153026.1,MGI:MGI:2385297;gbkey=mRNA;gene=Tpcn2;product=two pore segment channel 2%2C transcript variant X2;transcript_id=XM_036153026.1;extra_copy_number=0
CM058247.1	Liftoff	exon	144353120	144353226	.	-	.	ID=exon-XM_036153026.1-6;Parent=rna-XM_036153026.1;Dbxref=GeneID:233979,GenBank:XM_036153026.1,MGI:MGI:2385297;gbkey=mRNA;gene=Tpcn2;product=two pore segment channel 2%2C transcript variant X2;transcript_id=XM_036153026.1;extra_copy_number=0
CM058247.1	Liftoff	exon	144356367	144356483	.	-	.	ID=exon-XM_036153026.1-5;Parent=rna-XM_036153026.1;Dbxref=GeneID:233979,GenBank:XM_036153026.1,MGI:MGI:2385297;gbkey=mRNA;gene=Tpcn2;product=two pore segment channel 2%2C transcript variant X2;transcript_id=XM_036153026.1;extra_copy_number=0
CM058247.1	Liftoff	exon	144357999	144358176	.	-	.	ID=exon-XM_036153026.1-4;Parent=rna-XM_036153026.1;Dbxref=GeneID:233979,GenBank:XM_036153026.1,MGI:MGI:2385297;gbkey=mRNA;gene=Tpcn2;product=two pore segment channel 2%2C transcript variant X2;transcript_id=XM_036153026.1;extra_copy_number=0
CM058247.1	Liftoff	exon	144358539	144358615	.	-	.	ID=exon-XM_036153026.1-3;Parent=rna-XM_036153026.1;Dbxref=GeneID:233979,GenBank:XM_036153026.1,MGI:MGI:2385297;gbkey=mRNA;gene=Tpcn2;product=two pore segment channel 2%2C transcript variant X2;transcript_id=XM_036153026.1;extra_copy_number=0
CM058247.1	Liftoff	exon	144359491	144359555	.	-	.	ID=exon-XM_036153026.1-2;Parent=rna-XM_036153026.1;Dbxref=GeneID:233979,GenBank:XM_036153026.1,MGI:MGI:2385297;gbkey=mRNA;gene=Tpcn2;product=two pore segment channel 2%2C transcript variant X2;transcript_id=XM_036153026.1;extra_copy_number=0
CM058247.1	Liftoff	exon	144363113	144363247	.	-	.	ID=exon-XM_036153026.1-1;Parent=rna-XM_036153026.1;Dbxref=GeneID:233979,GenBank:XM_036153026.1,MGI:MGI:2385297;gbkey=mRNA;gene=Tpcn2;product=two pore segment channel 2%2C transcript variant X2;transcript_id=XM_036153026.1;extra_copy_number=0
CM058247.1	Liftoff	CDS	144334875	144334934	.	-	.	ID=cds-XP_036008919.1;Parent=rna-XM_036153026.1;Dbxref=GeneID:233979,GenBank:XP_036008919.1,MGI:MGI:2385297;Name=XP_036008919.1;gbkey=CDS;gene=Tpcn2;product=two pore channel protein 2 isoform X2;protein_id=XP_036008919.1;extra_copy_number=0
CM058247.1	Liftoff	CDS	144335136	144335217	.	-	.	ID=cds-XP_036008919.1;Parent=rna-XM_036153026.1;Dbxref=GeneID:233979,GenBank:XP_036008919.1,MGI:MGI:2385297;Name=XP_036008919.1;gbkey=CDS;gene=Tpcn2;product=two pore channel protein 2 isoform X2;protein_id=XP_036008919.1;extra_copy_number=0
CM058247.1	Liftoff	CDS	144335770	144335852	.	-	.	ID=cds-XP_036008919.1;Parent=rna-XM_036153026.1;Dbxref=GeneID:233979,GenBank:XP_036008919.1,MGI:MGI:2385297;Name=XP_036008919.1;gbkey=CDS;gene=Tpcn2;product=two pore channel protein 2 isoform X2;protein_id=XP_036008919.1;extra_copy_number=0
CM058247.1	Liftoff	CDS	144335986	144336067	.	-	.	ID=cds-XP_036008919.1;Parent=rna-XM_036153026.1;Dbxref=GeneID:233979,GenBank:XP_036008919.1,MGI:MGI:2385297;Name=XP_036008919.1;gbkey=CDS;gene=Tpcn2;product=two pore channel protein 2 isoform X2;protein_id=XP_036008919.1;extra_copy_number=0
CM058247.1	Liftoff	CDS	144336428	144336501	.	-	.	ID=cds-XP_036008919.1;Parent=rna-XM_036153026.1;Dbxref=GeneID:233979,GenBank:XP_036008919.1,MGI:MGI:2385297;Name=XP_036008919.1;gbkey=CDS;gene=Tpcn2;product=two pore channel protein 2 isoform X2;protein_id=XP_036008919.1;extra_copy_number=0
CM058247.1	Liftoff	CDS	144337052	144337123	.	-	.	ID=cds-XP_036008919.1;Parent=rna-XM_036153026.1;Dbxref=GeneID:233979,GenBank:XP_036008919.1,MGI:MGI:2385297;Name=XP_036008919.1;gbkey=CDS;gene=Tpcn2;product=two pore channel protein 2 isoform X2;protein_id=XP_036008919.1;extra_copy_number=0
CM058247.1	Liftoff	CDS	144337773	144337872	.	-	.	ID=cds-XP_036008919.1;Parent=rna-XM_036153026.1;Dbxref=GeneID:233979,GenBank:XP_036008919.1,MGI:MGI:2385297;Name=XP_036008919.1;gbkey=CDS;gene=Tpcn2;product=two pore channel protein 2 isoform X2;protein_id=XP_036008919.1;extra_copy_number=0
CM058247.1	Liftoff	CDS	144339347	144339396	.	-	.	ID=cds-XP_036008919.1;Parent=rna-XM_036153026.1;Dbxref=GeneID:233979,GenBank:XP_036008919.1,MGI:MGI:2385297;Name=XP_036008919.1;gbkey=CDS;gene=Tpcn2;product=two pore channel protein 2 isoform X2;protein_id=XP_036008919.1;extra_copy_number=0
CM058247.1	Liftoff	CDS	144340130	144340258	.	-	.	ID=cds-XP_036008919.1;Parent=rna-XM_036153026.1;Dbxref=GeneID:233979,GenBank:XP_036008919.1,MGI:MGI:2385297;Name=XP_036008919.1;gbkey=CDS;gene=Tpcn2;product=two pore channel protein 2 isoform X2;protein_id=XP_036008919.1;extra_copy_number=0
CM058247.1	Liftoff	CDS	144341191	144341250	.	-	.	ID=cds-XP_036008919.1;Parent=rna-XM_036153026.1;Dbxref=GeneID:233979,GenBank:XP_036008919.1,MGI:MGI:2385297;Name=XP_036008919.1;gbkey=CDS;gene=Tpcn2;product=two pore channel protein 2 isoform X2;protein_id=XP_036008919.1;extra_copy_number=0
CM058247.1	Liftoff	CDS	144341406	144341525	.	-	.	ID=cds-XP_036008919.1;Parent=rna-XM_036153026.1;Dbxref=GeneID:233979,GenBank:XP_036008919.1,MGI:MGI:2385297;Name=XP_036008919.1;gbkey=CDS;gene=Tpcn2;product=two pore channel protein 2 isoform X2;protein_id=XP_036008919.1;extra_copy_number=0
CM058247.1	Liftoff	CDS	144345816	144345902	.	-	.	ID=cds-XP_036008919.1;Parent=rna-XM_036153026.1;Dbxref=GeneID:233979,GenBank:XP_036008919.1,MGI:MGI:2385297;Name=XP_036008919.1;gbkey=CDS;gene=Tpcn2;product=two pore channel protein 2 isoform X2;protein_id=XP_036008919.1;extra_copy_number=0
CM058247.1	Liftoff	CDS	144346036	144346117	.	-	.	ID=cds-XP_036008919.1;Parent=rna-XM_036153026.1;Dbxref=GeneID:233979,GenBank:XP_036008919.1,MGI:MGI:2385297;Name=XP_036008919.1;gbkey=CDS;gene=Tpcn2;product=two pore channel protein 2 isoform X2;protein_id=XP_036008919.1;extra_copy_number=0
CM058247.1	Liftoff	CDS	144346355	144346468	.	-	.	ID=cds-XP_036008919.1;Parent=rna-XM_036153026.1;Dbxref=GeneID:233979,GenBank:XP_036008919.1,MGI:MGI:2385297;Name=XP_036008919.1;gbkey=CDS;gene=Tpcn2;product=two pore channel protein 2 isoform X2;protein_id=XP_036008919.1;extra_copy_number=0
CM058247.1	Liftoff	CDS	144346561	144346661	.	-	.	ID=cds-XP_036008919.1;Parent=rna-XM_036153026.1;Dbxref=GeneID:233979,GenBank:XP_036008919.1,MGI:MGI:2385297;Name=XP_036008919.1;gbkey=CDS;gene=Tpcn2;product=two pore channel protein 2 isoform X2;protein_id=XP_036008919.1;extra_copy_number=0
CM058247.1	Liftoff	CDS	144347326	144347390	.	-	.	ID=cds-XP_036008919.1;Parent=rna-XM_036153026.1;Dbxref=GeneID:233979,GenBank:XP_036008919.1,MGI:MGI:2385297;Name=XP_036008919.1;gbkey=CDS;gene=Tpcn2;product=two pore channel protein 2 isoform X2;protein_id=XP_036008919.1;extra_copy_number=0
CM058247.1	Liftoff	CDS	144348118	144348183	.	-	.	ID=cds-XP_036008919.1;Parent=rna-XM_036153026.1;Dbxref=GeneID:233979,GenBank:XP_036008919.1,MGI:MGI:2385297;Name=XP_036008919.1;gbkey=CDS;gene=Tpcn2;product=two pore channel protein 2 isoform X2;protein_id=XP_036008919.1;extra_copy_number=0
CM058247.1	Liftoff	CDS	144348992	144349091	.	-	.	ID=cds-XP_036008919.1;Parent=rna-XM_036153026.1;Dbxref=GeneID:233979,GenBank:XP_036008919.1,MGI:MGI:2385297;Name=XP_036008919.1;gbkey=CDS;gene=Tpcn2;product=two pore channel protein 2 isoform X2;protein_id=XP_036008919.1;extra_copy_number=0
CM058247.1	Liftoff	CDS	144351538	144351613	.	-	.	ID=cds-XP_036008919.1;Parent=rna-XM_036153026.1;Dbxref=GeneID:233979,GenBank:XP_036008919.1,MGI:MGI:2385297;Name=XP_036008919.1;gbkey=CDS;gene=Tpcn2;product=two pore channel protein 2 isoform X2;protein_id=XP_036008919.1;extra_copy_number=0
CM058247.1	Liftoff	CDS	144353120	144353226	.	-	.	ID=cds-XP_036008919.1;Parent=rna-XM_036153026.1;Dbxref=GeneID:233979,GenBank:XP_036008919.1,MGI:MGI:2385297;Name=XP_036008919.1;gbkey=CDS;gene=Tpcn2;product=two pore channel protein 2 isoform X2;protein_id=XP_036008919.1;extra_copy_number=0
CM058247.1	Liftoff	CDS	144356367	144356483	.	-	.	ID=cds-XP_036008919.1;Parent=rna-XM_036153026.1;Dbxref=GeneID:233979,GenBank:XP_036008919.1,MGI:MGI:2385297;Name=XP_036008919.1;gbkey=CDS;gene=Tpcn2;product=two pore channel protein 2 isoform X2;protein_id=XP_036008919.1;extra_copy_number=0
CM058247.1	Liftoff	CDS	144357999	144358176	.	-	.	ID=cds-XP_036008919.1;Parent=rna-XM_036153026.1;Dbxref=GeneID:233979,GenBank:XP_036008919.1,MGI:MGI:2385297;Name=XP_036008919.1;gbkey=CDS;gene=Tpcn2;product=two pore channel protein 2 isoform X2;protein_id=XP_036008919.1;extra_copy_number=0
CM058247.1	Liftoff	CDS	144358539	144358615	.	-	.	ID=cds-XP_036008919.1;Parent=rna-XM_036153026.1;Dbxref=GeneID:233979,GenBank:XP_036008919.1,MGI:MGI:2385297;Name=XP_036008919.1;gbkey=CDS;gene=Tpcn2;product=two pore channel protein 2 isoform X2;protein_id=XP_036008919.1;extra_copy_number=0
CM058247.1	Liftoff	CDS	144359491	144359555	.	-	.	ID=cds-XP_036008919.1;Parent=rna-XM_036153026.1;Dbxref=GeneID:233979,GenBank:XP_036008919.1,MGI:MGI:2385297;Name=XP_036008919.1;gbkey=CDS;gene=Tpcn2;product=two pore channel protein 2 isoform X2;protein_id=XP_036008919.1;extra_copy_number=0
CM058247.1	Liftoff	CDS	144363113	144363173	.	-	.	ID=cds-XP_036008919.1;Parent=rna-XM_036153026.1;Dbxref=GeneID:233979,GenBank:XP_036008919.1,MGI:MGI:2385297;Name=XP_036008919.1;gbkey=CDS;gene=Tpcn2;product=two pore channel protein 2 isoform X2;protein_id=XP_036008919.1;extra_copy_number=0
CM058247.1	Liftoff	mRNA	144337784	144363249	.	-	.	ID=rna-XM_036153030.1;Parent=gene-Tpcn2;Dbxref=GeneID:233979,GenBank:XM_036153030.1,MGI:MGI:2385297;Name=XM_036153030.1;gbkey=mRNA;gene=Tpcn2;model_evidence=Supporting evidence includes similarity to: 34 ESTs%2C 36 long SRA reads%2C and 100%25 coverage of the annotated genomic feature by RNAseq alignments%2C including 20 samples with support for all annotated introns;product=two pore segment channel 2%2C transcript variant X27;transcript_id=XM_036153030.1;matches_ref_protein=True;valid_ORF=True;extra_copy_number=0
CM058247.1	Liftoff	exon	144337784	144337872	.	-	.	ID=exon-XM_036153030.1-17;Parent=rna-XM_036153030.1;Dbxref=GeneID:233979,GenBank:XM_036153030.1,MGI:MGI:2385297;gbkey=mRNA;gene=Tpcn2;product=two pore segment channel 2%2C transcript variant X27;transcript_id=XM_036153030.1;extra_copy_number=0
CM058247.1	Liftoff	exon	144341191	144341250	.	-	.	ID=exon-XM_036153030.1-16;Parent=rna-XM_036153030.1;Dbxref=GeneID:233979,GenBank:XM_036153030.1,MGI:MGI:2385297;gbkey=mRNA;gene=Tpcn2;product=two pore segment channel 2%2C transcript variant X27;transcript_id=XM_036153030.1;extra_copy_number=0
CM058247.1	Liftoff	exon	144341336	144341525	.	-	.	ID=exon-XM_036153030.1-15;Parent=rna-XM_036153030.1;Dbxref=GeneID:233979,GenBank:XM_036153030.1,MGI:MGI:2385297;gbkey=mRNA;gene=Tpcn2;product=two pore segment channel 2%2C transcript variant X27;transcript_id=XM_036153030.1;extra_copy_number=0
CM058247.1	Liftoff	exon	144345816	144345902	.	-	.	ID=exon-XM_036153030.1-14;Parent=rna-XM_036153030.1;Dbxref=GeneID:233979,GenBank:XM_036153030.1,MGI:MGI:2385297;gbkey=mRNA;gene=Tpcn2;product=two pore segment channel 2%2C transcript variant X27;transcript_id=XM_036153030.1;extra_copy_number=0
CM058247.1	Liftoff	exon	144346036	144346117	.	-	.	ID=exon-XM_036153030.1-13;Parent=rna-XM_036153030.1;Dbxref=GeneID:233979,GenBank:XM_036153030.1,MGI:MGI:2385297;gbkey=mRNA;gene=Tpcn2;product=two pore segment channel 2%2C transcript variant X27;transcript_id=XM_036153030.1;extra_copy_number=0
CM058247.1	Liftoff	exon	144346355	144346468	.	-	.	ID=exon-XM_036153030.1-12;Parent=rna-XM_036153030.1;Dbxref=GeneID:233979,GenBank:XM_036153030.1,MGI:MGI:2385297;gbkey=mRNA;gene=Tpcn2;product=two pore segment channel 2%2C transcript variant X27;transcript_id=XM_036153030.1;extra_copy_number=0
CM058247.1	Liftoff	exon	144346561	144346661	.	-	.	ID=exon-XM_036153030.1-11;Parent=rna-XM_036153030.1;Dbxref=GeneID:233979,GenBank:XM_036153030.1,MGI:MGI:2385297;gbkey=mRNA;gene=Tpcn2;product=two pore segment channel 2%2C transcript variant X27;transcript_id=XM_036153030.1;extra_copy_number=0
CM058247.1	Liftoff	exon	144347326	144347390	.	-	.	ID=exon-XM_036153030.1-10;Parent=rna-XM_036153030.1;Dbxref=GeneID:233979,GenBank:XM_036153030.1,MGI:MGI:2385297;gbkey=mRNA;gene=Tpcn2;product=two pore segment channel 2%2C transcript variant X27;transcript_id=XM_036153030.1;extra_copy_number=0
CM058247.1	Liftoff	exon	144348118	144348183	.	-	.	ID=exon-XM_036153030.1-9;Parent=rna-XM_036153030.1;Dbxref=GeneID:233979,GenBank:XM_036153030.1,MGI:MGI:2385297;gbkey=mRNA;gene=Tpcn2;product=two pore segment channel 2%2C transcript variant X27;transcript_id=XM_036153030.1;extra_copy_number=0
CM058247.1	Liftoff	exon	144348992	144349091	.	-	.	ID=exon-XM_036153030.1-8;Parent=rna-XM_036153030.1;Dbxref=GeneID:233979,GenBank:XM_036153030.1,MGI:MGI:2385297;gbkey=mRNA;gene=Tpcn2;product=two pore segment channel 2%2C transcript variant X27;transcript_id=XM_036153030.1;extra_copy_number=0
CM058247.1	Liftoff	exon	144351538	144351613	.	-	.	ID=exon-XM_036153030.1-7;Parent=rna-XM_036153030.1;Dbxref=GeneID:233979,GenBank:XM_036153030.1,MGI:MGI:2385297;gbkey=mRNA;gene=Tpcn2;product=two pore segment channel 2%2C transcript variant X27;transcript_id=XM_036153030.1;extra_copy_number=0
CM058247.1	Liftoff	exon	144353120	144353226	.	-	.	ID=exon-XM_036153030.1-6;Parent=rna-XM_036153030.1;Dbxref=GeneID:233979,GenBank:XM_036153030.1,MGI:MGI:2385297;gbkey=mRNA;gene=Tpcn2;product=two pore segment channel 2%2C transcript variant X27;transcript_id=XM_036153030.1;extra_copy_number=0
CM058247.1	Liftoff	exon	144356367	144356483	.	-	.	ID=exon-XM_036153030.1-5;Parent=rna-XM_036153030.1;Dbxref=GeneID:233979,GenBank:XM_036153030.1,MGI:MGI:2385297;gbkey=mRNA;gene=Tpcn2;product=two pore segment channel 2%2C transcript variant X27;transcript_id=XM_036153030.1;extra_copy_number=0
CM058247.1	Liftoff	exon	144357999	144358176	.	-	.	ID=exon-XM_036153030.1-4;Parent=rna-XM_036153030.1;Dbxref=GeneID:233979,GenBank:XM_036153030.1,MGI:MGI:2385297;gbkey=mRNA;gene=Tpcn2;product=two pore segment channel 2%2C transcript variant X27;transcript_id=XM_036153030.1;extra_copy_number=0
CM058247.1	Liftoff	exon	144358539	144358615	.	-	.	ID=exon-XM_036153030.1-3;Parent=rna-XM_036153030.1;Dbxref=GeneID:233979,GenBank:XM_036153030.1,MGI:MGI:2385297;gbkey=mRNA;gene=Tpcn2;product=two pore segment channel 2%2C transcript variant X27;transcript_id=XM_036153030.1;extra_copy_number=0
CM058247.1	Liftoff	exon	144359491	144359555	.	-	.	ID=exon-XM_036153030.1-2;Parent=rna-XM_036153030.1;Dbxref=GeneID:233979,GenBank:XM_036153030.1,MGI:MGI:2385297;gbkey=mRNA;gene=Tpcn2;product=two pore segment channel 2%2C transcript variant X27;transcript_id=XM_036153030.1;extra_copy_number=0
CM058247.1	Liftoff	exon	144363113	144363249	.	-	.	ID=exon-XM_036153030.1-1;Parent=rna-XM_036153030.1;Dbxref=GeneID:233979,GenBank:XM_036153030.1,MGI:MGI:2385297;gbkey=mRNA;gene=Tpcn2;product=two pore segment channel 2%2C transcript variant X27;transcript_id=XM_036153030.1;extra_copy_number=0
CM058247.1	Liftoff	CDS	144341207	144341250	.	-	.	ID=cds-XP_036008923.1;Parent=rna-XM_036153030.1;Dbxref=GeneID:233979,GenBank:XP_036008923.1,MGI:MGI:2385297;Name=XP_036008923.1;gbkey=CDS;gene=Tpcn2;product=two pore channel protein 2 isoform X6;protein_id=XP_036008923.1;extra_copy_number=0
CM058247.1	Liftoff	CDS	144341336	144341525	.	-	.	ID=cds-XP_036008923.1;Parent=rna-XM_036153030.1;Dbxref=GeneID:233979,GenBank:XP_036008923.1,MGI:MGI:2385297;Name=XP_036008923.1;gbkey=CDS;gene=Tpcn2;product=two pore channel protein 2 isoform X6;protein_id=XP_036008923.1;extra_copy_number=0
CM058247.1	Liftoff	CDS	144345816	144345902	.	-	.	ID=cds-XP_036008923.1;Parent=rna-XM_036153030.1;Dbxref=GeneID:233979,GenBank:XP_036008923.1,MGI:MGI:2385297;Name=XP_036008923.1;gbkey=CDS;gene=Tpcn2;product=two pore channel protein 2 isoform X6;protein_id=XP_036008923.1;extra_copy_number=0
CM058247.1	Liftoff	CDS	144346036	144346117	.	-	.	ID=cds-XP_036008923.1;Parent=rna-XM_036153030.1;Dbxref=GeneID:233979,GenBank:XP_036008923.1,MGI:MGI:2385297;Name=XP_036008923.1;gbkey=CDS;gene=Tpcn2;product=two pore channel protein 2 isoform X6;protein_id=XP_036008923.1;extra_copy_number=0
CM058247.1	Liftoff	CDS	144346355	144346468	.	-	.	ID=cds-XP_036008923.1;Parent=rna-XM_036153030.1;Dbxref=GeneID:233979,GenBank:XP_036008923.1,MGI:MGI:2385297;Name=XP_036008923.1;gbkey=CDS;gene=Tpcn2;product=two pore channel protein 2 isoform X6;protein_id=XP_036008923.1;extra_copy_number=0
CM058247.1	Liftoff	CDS	144346561	144346661	.	-	.	ID=cds-XP_036008923.1;Parent=rna-XM_036153030.1;Dbxref=GeneID:233979,GenBank:XP_036008923.1,MGI:MGI:2385297;Name=XP_036008923.1;gbkey=CDS;gene=Tpcn2;product=two pore channel protein 2 isoform X6;protein_id=XP_036008923.1;extra_copy_number=0
CM058247.1	Liftoff	CDS	144347326	144347390	.	-	.	ID=cds-XP_036008923.1;Parent=rna-XM_036153030.1;Dbxref=GeneID:233979,GenBank:XP_036008923.1,MGI:MGI:2385297;Name=XP_036008923.1;gbkey=CDS;gene=Tpcn2;product=two pore channel protein 2 isoform X6;protein_id=XP_036008923.1;extra_copy_number=0
CM058247.1	Liftoff	CDS	144348118	144348183	.	-	.	ID=cds-XP_036008923.1;Parent=rna-XM_036153030.1;Dbxref=GeneID:233979,GenBank:XP_036008923.1,MGI:MGI:2385297;Name=XP_036008923.1;gbkey=CDS;gene=Tpcn2;product=two pore channel protein 2 isoform X6;protein_id=XP_036008923.1;extra_copy_number=0
CM058247.1	Liftoff	CDS	144348992	144349091	.	-	.	ID=cds-XP_036008923.1;Parent=rna-XM_036153030.1;Dbxref=GeneID:233979,GenBank:XP_036008923.1,MGI:MGI:2385297;Name=XP_036008923.1;gbkey=CDS;gene=Tpcn2;product=two pore channel protein 2 isoform X6;protein_id=XP_036008923.1;extra_copy_number=0
CM058247.1	Liftoff	CDS	144351538	144351613	.	-	.	ID=cds-XP_036008923.1;Parent=rna-XM_036153030.1;Dbxref=GeneID:233979,GenBank:XP_036008923.1,MGI:MGI:2385297;Name=XP_036008923.1;gbkey=CDS;gene=Tpcn2;product=two pore channel protein 2 isoform X6;protein_id=XP_036008923.1;extra_copy_number=0
CM058247.1	Liftoff	CDS	144353120	144353226	.	-	.	ID=cds-XP_036008923.1;Parent=rna-XM_036153030.1;Dbxref=GeneID:233979,GenBank:XP_036008923.1,MGI:MGI:2385297;Name=XP_036008923.1;gbkey=CDS;gene=Tpcn2;product=two pore channel protein 2 isoform X6;protein_id=XP_036008923.1;extra_copy_number=0
CM058247.1	Liftoff	CDS	144356367	144356483	.	-	.	ID=cds-XP_036008923.1;Parent=rna-XM_036153030.1;Dbxref=GeneID:233979,GenBank:XP_036008923.1,MGI:MGI:2385297;Name=XP_036008923.1;gbkey=CDS;gene=Tpcn2;product=two pore channel protein 2 isoform X6;protein_id=XP_036008923.1;extra_copy_number=0
CM058247.1	Liftoff	CDS	144357999	144358176	.	-	.	ID=cds-XP_036008923.1;Parent=rna-XM_036153030.1;Dbxref=GeneID:233979,GenBank:XP_036008923.1,MGI:MGI:2385297;Name=XP_036008923.1;gbkey=CDS;gene=Tpcn2;product=two pore channel protein 2 isoform X6;protein_id=XP_036008923.1;extra_copy_number=0
CM058247.1	Liftoff	CDS	144358539	144358615	.	-	.	ID=cds-XP_036008923.1;Parent=rna-XM_036153030.1;Dbxref=GeneID:233979,GenBank:XP_036008923.1,MGI:MGI:2385297;Name=XP_036008923.1;gbkey=CDS;gene=Tpcn2;product=two pore channel protein 2 isoform X6;protein_id=XP_036008923.1;extra_copy_number=0
CM058247.1	Liftoff	CDS	144359491	144359555	.	-	.	ID=cds-XP_036008923.1;Parent=rna-XM_036153030.1;Dbxref=GeneID:233979,GenBank:XP_036008923.1,MGI:MGI:2385297;Name=XP_036008923.1;gbkey=CDS;gene=Tpcn2;product=two pore channel protein 2 isoform X6;protein_id=XP_036008923.1;extra_copy_number=0
CM058247.1	Liftoff	CDS	144363113	144363173	.	-	.	ID=cds-XP_036008923.1;Parent=rna-XM_036153030.1;Dbxref=GeneID:233979,GenBank:XP_036008923.1,MGI:MGI:2385297;Name=XP_036008923.1;gbkey=CDS;gene=Tpcn2;product=two pore channel protein 2 isoform X6;protein_id=XP_036008923.1;extra_copy_number=0
CM058247.1	Liftoff	mRNA	144340170	144363249	.	-	.	ID=rna-XM_036153028.1;Parent=gene-Tpcn2;Dbxref=GeneID:233979,GenBank:XM_036153028.1,MGI:MGI:2385297;Name=XM_036153028.1;gbkey=mRNA;gene=Tpcn2;model_evidence=Supporting evidence includes similarity to: 34 ESTs%2C 36 long SRA reads%2C and 100%25 coverage of the annotated genomic feature by RNAseq alignments%2C including 22 samples with support for all annotated introns;product=two pore segment channel 2%2C transcript variant X25;transcript_id=XM_036153028.1;matches_ref_protein=True;valid_ORF=True;extra_copy_number=0
CM058247.1	Liftoff	exon	144340170	144340258	.	-	.	ID=exon-XM_036153028.1-17;Parent=rna-XM_036153028.1;Dbxref=GeneID:233979,GenBank:XM_036153028.1,MGI:MGI:2385297;gbkey=mRNA;gene=Tpcn2;product=two pore segment channel 2%2C transcript variant X25;transcript_id=XM_036153028.1;extra_copy_number=0
CM058247.1	Liftoff	exon	144341191	144341250	.	-	.	ID=exon-XM_036153028.1-16;Parent=rna-XM_036153028.1;Dbxref=GeneID:233979,GenBank:XM_036153028.1,MGI:MGI:2385297;gbkey=mRNA;gene=Tpcn2;product=two pore segment channel 2%2C transcript variant X25;transcript_id=XM_036153028.1;extra_copy_number=0
CM058247.1	Liftoff	exon	144341336	144341525	.	-	.	ID=exon-XM_036153028.1-15;Parent=rna-XM_036153028.1;Dbxref=GeneID:233979,GenBank:XM_036153028.1,MGI:MGI:2385297;gbkey=mRNA;gene=Tpcn2;product=two pore segment channel 2%2C transcript variant X25;transcript_id=XM_036153028.1;extra_copy_number=0
CM058247.1	Liftoff	exon	144345816	144345902	.	-	.	ID=exon-XM_036153028.1-14;Parent=rna-XM_036153028.1;Dbxref=GeneID:233979,GenBank:XM_036153028.1,MGI:MGI:2385297;gbkey=mRNA;gene=Tpcn2;product=two pore segment channel 2%2C transcript variant X25;transcript_id=XM_036153028.1;extra_copy_number=0
CM058247.1	Liftoff	exon	144346036	144346117	.	-	.	ID=exon-XM_036153028.1-13;Parent=rna-XM_036153028.1;Dbxref=GeneID:233979,GenBank:XM_036153028.1,MGI:MGI:2385297;gbkey=mRNA;gene=Tpcn2;product=two pore segment channel 2%2C transcript variant X25;transcript_id=XM_036153028.1;extra_copy_number=0
CM058247.1	Liftoff	exon	144346355	144346468	.	-	.	ID=exon-XM_036153028.1-12;Parent=rna-XM_036153028.1;Dbxref=GeneID:233979,GenBank:XM_036153028.1,MGI:MGI:2385297;gbkey=mRNA;gene=Tpcn2;product=two pore segment channel 2%2C transcript variant X25;transcript_id=XM_036153028.1;extra_copy_number=0
CM058247.1	Liftoff	exon	144346561	144346661	.	-	.	ID=exon-XM_036153028.1-11;Parent=rna-XM_036153028.1;Dbxref=GeneID:233979,GenBank:XM_036153028.1,MGI:MGI:2385297;gbkey=mRNA;gene=Tpcn2;product=two pore segment channel 2%2C transcript variant X25;transcript_id=XM_036153028.1;extra_copy_number=0
CM058247.1	Liftoff	exon	144347326	144347390	.	-	.	ID=exon-XM_036153028.1-10;Parent=rna-XM_036153028.1;Dbxref=GeneID:233979,GenBank:XM_036153028.1,MGI:MGI:2385297;gbkey=mRNA;gene=Tpcn2;product=two pore segment channel 2%2C transcript variant X25;transcript_id=XM_036153028.1;extra_copy_number=0
CM058247.1	Liftoff	exon	144348118	144348183	.	-	.	ID=exon-XM_036153028.1-9;Parent=rna-XM_036153028.1;Dbxref=GeneID:233979,GenBank:XM_036153028.1,MGI:MGI:2385297;gbkey=mRNA;gene=Tpcn2;product=two pore segment channel 2%2C transcript variant X25;transcript_id=XM_036153028.1;extra_copy_number=0
CM058247.1	Liftoff	exon	144348992	144349091	.	-	.	ID=exon-XM_036153028.1-8;Parent=rna-XM_036153028.1;Dbxref=GeneID:233979,GenBank:XM_036153028.1,MGI:MGI:2385297;gbkey=mRNA;gene=Tpcn2;product=two pore segment channel 2%2C transcript variant X25;transcript_id=XM_036153028.1;extra_copy_number=0
CM058247.1	Liftoff	exon	144351538	144351613	.	-	.	ID=exon-XM_036153028.1-7;Parent=rna-XM_036153028.1;Dbxref=GeneID:233979,GenBank:XM_036153028.1,MGI:MGI:2385297;gbkey=mRNA;gene=Tpcn2;product=two pore segment channel 2%2C transcript variant X25;transcript_id=XM_036153028.1;extra_copy_number=0
CM058247.1	Liftoff	exon	144353120	144353226	.	-	.	ID=exon-XM_036153028.1-6;Parent=rna-XM_036153028.1;Dbxref=GeneID:233979,GenBank:XM_036153028.1,MGI:MGI:2385297;gbkey=mRNA;gene=Tpcn2;product=two pore segment channel 2%2C transcript variant X25;transcript_id=XM_036153028.1;extra_copy_number=0
CM058247.1	Liftoff	exon	144356367	144356483	.	-	.	ID=exon-XM_036153028.1-5;Parent=rna-XM_036153028.1;Dbxref=GeneID:233979,GenBank:XM_036153028.1,MGI:MGI:2385297;gbkey=mRNA;gene=Tpcn2;product=two pore segment channel 2%2C transcript variant X25;transcript_id=XM_036153028.1;extra_copy_number=0
CM058247.1	Liftoff	exon	144357999	144358176	.	-	.	ID=exon-XM_036153028.1-4;Parent=rna-XM_036153028.1;Dbxref=GeneID:233979,GenBank:XM_036153028.1,MGI:MGI:2385297;gbkey=mRNA;gene=Tpcn2;product=two pore segment channel 2%2C transcript variant X25;transcript_id=XM_036153028.1;extra_copy_number=0
CM058247.1	Liftoff	exon	144358539	144358615	.	-	.	ID=exon-XM_036153028.1-3;Parent=rna-XM_036153028.1;Dbxref=GeneID:233979,GenBank:XM_036153028.1,MGI:MGI:2385297;gbkey=mRNA;gene=Tpcn2;product=two pore segment channel 2%2C transcript variant X25;transcript_id=XM_036153028.1;extra_copy_number=0
CM058247.1	Liftoff	exon	144359491	144359555	.	-	.	ID=exon-XM_036153028.1-2;Parent=rna-XM_036153028.1;Dbxref=GeneID:233979,GenBank:XM_036153028.1,MGI:MGI:2385297;gbkey=mRNA;gene=Tpcn2;product=two pore segment channel 2%2C transcript variant X25;transcript_id=XM_036153028.1;extra_copy_number=0
CM058247.1	Liftoff	exon	144363113	144363249	.	-	.	ID=exon-XM_036153028.1-1;Parent=rna-XM_036153028.1;Dbxref=GeneID:233979,GenBank:XM_036153028.1,MGI:MGI:2385297;gbkey=mRNA;gene=Tpcn2;product=two pore segment channel 2%2C transcript variant X25;transcript_id=XM_036153028.1;extra_copy_number=0
CM058247.1	Liftoff	CDS	144341207	144341250	.	-	.	ID=cds-XP_036008921.1;Parent=rna-XM_036153028.1;Dbxref=GeneID:233979,GenBank:XP_036008921.1,MGI:MGI:2385297;Name=XP_036008921.1;gbkey=CDS;gene=Tpcn2;product=two pore channel protein 2 isoform X6;protein_id=XP_036008921.1;extra_copy_number=0
CM058247.1	Liftoff	CDS	144341336	144341525	.	-	.	ID=cds-XP_036008921.1;Parent=rna-XM_036153028.1;Dbxref=GeneID:233979,GenBank:XP_036008921.1,MGI:MGI:2385297;Name=XP_036008921.1;gbkey=CDS;gene=Tpcn2;product=two pore channel protein 2 isoform X6;protein_id=XP_036008921.1;extra_copy_number=0
CM058247.1	Liftoff	CDS	144345816	144345902	.	-	.	ID=cds-XP_036008921.1;Parent=rna-XM_036153028.1;Dbxref=GeneID:233979,GenBank:XP_036008921.1,MGI:MGI:2385297;Name=XP_036008921.1;gbkey=CDS;gene=Tpcn2;product=two pore channel protein 2 isoform X6;protein_id=XP_036008921.1;extra_copy_number=0
CM058247.1	Liftoff	CDS	144346036	144346117	.	-	.	ID=cds-XP_036008921.1;Parent=rna-XM_036153028.1;Dbxref=GeneID:233979,GenBank:XP_036008921.1,MGI:MGI:2385297;Name=XP_036008921.1;gbkey=CDS;gene=Tpcn2;product=two pore channel protein 2 isoform X6;protein_id=XP_036008921.1;extra_copy_number=0
CM058247.1	Liftoff	CDS	144346355	144346468	.	-	.	ID=cds-XP_036008921.1;Parent=rna-XM_036153028.1;Dbxref=GeneID:233979,GenBank:XP_036008921.1,MGI:MGI:2385297;Name=XP_036008921.1;gbkey=CDS;gene=Tpcn2;product=two pore channel protein 2 isoform X6;protein_id=XP_036008921.1;extra_copy_number=0
CM058247.1	Liftoff	CDS	144346561	144346661	.	-	.	ID=cds-XP_036008921.1;Parent=rna-XM_036153028.1;Dbxref=GeneID:233979,GenBank:XP_036008921.1,MGI:MGI:2385297;Name=XP_036008921.1;gbkey=CDS;gene=Tpcn2;product=two pore channel protein 2 isoform X6;protein_id=XP_036008921.1;extra_copy_number=0
CM058247.1	Liftoff	CDS	144347326	144347390	.	-	.	ID=cds-XP_036008921.1;Parent=rna-XM_036153028.1;Dbxref=GeneID:233979,GenBank:XP_036008921.1,MGI:MGI:2385297;Name=XP_036008921.1;gbkey=CDS;gene=Tpcn2;product=two pore channel protein 2 isoform X6;protein_id=XP_036008921.1;extra_copy_number=0
CM058247.1	Liftoff	CDS	144348118	144348183	.	-	.	ID=cds-XP_036008921.1;Parent=rna-XM_036153028.1;Dbxref=GeneID:233979,GenBank:XP_036008921.1,MGI:MGI:2385297;Name=XP_036008921.1;gbkey=CDS;gene=Tpcn2;product=two pore channel protein 2 isoform X6;protein_id=XP_036008921.1;extra_copy_number=0
CM058247.1	Liftoff	CDS	144348992	144349091	.	-	.	ID=cds-XP_036008921.1;Parent=rna-XM_036153028.1;Dbxref=GeneID:233979,GenBank:XP_036008921.1,MGI:MGI:2385297;Name=XP_036008921.1;gbkey=CDS;gene=Tpcn2;product=two pore channel protein 2 isoform X6;protein_id=XP_036008921.1;extra_copy_number=0
CM058247.1	Liftoff	CDS	144351538	144351613	.	-	.	ID=cds-XP_036008921.1;Parent=rna-XM_036153028.1;Dbxref=GeneID:233979,GenBank:XP_036008921.1,MGI:MGI:2385297;Name=XP_036008921.1;gbkey=CDS;gene=Tpcn2;product=two pore channel protein 2 isoform X6;protein_id=XP_036008921.1;extra_copy_number=0
CM058247.1	Liftoff	CDS	144353120	144353226	.	-	.	ID=cds-XP_036008921.1;Parent=rna-XM_036153028.1;Dbxref=GeneID:233979,GenBank:XP_036008921.1,MGI:MGI:2385297;Name=XP_036008921.1;gbkey=CDS;gene=Tpcn2;product=two pore channel protein 2 isoform X6;protein_id=XP_036008921.1;extra_copy_number=0
CM058247.1	Liftoff	CDS	144356367	144356483	.	-	.	ID=cds-XP_036008921.1;Parent=rna-XM_036153028.1;Dbxref=GeneID:233979,GenBank:XP_036008921.1,MGI:MGI:2385297;Name=XP_036008921.1;gbkey=CDS;gene=Tpcn2;product=two pore channel protein 2 isoform X6;protein_id=XP_036008921.1;extra_copy_number=0
CM058247.1	Liftoff	CDS	144357999	144358176	.	-	.	ID=cds-XP_036008921.1;Parent=rna-XM_036153028.1;Dbxref=GeneID:233979,GenBank:XP_036008921.1,MGI:MGI:2385297;Name=XP_036008921.1;gbkey=CDS;gene=Tpcn2;product=two pore channel protein 2 isoform X6;protein_id=XP_036008921.1;extra_copy_number=0
CM058247.1	Liftoff	CDS	144358539	144358615	.	-	.	ID=cds-XP_036008921.1;Parent=rna-XM_036153028.1;Dbxref=GeneID:233979,GenBank:XP_036008921.1,MGI:MGI:2385297;Name=XP_036008921.1;gbkey=CDS;gene=Tpcn2;product=two pore channel protein 2 isoform X6;protein_id=XP_036008921.1;extra_copy_number=0
CM058247.1	Liftoff	CDS	144359491	144359555	.	-	.	ID=cds-XP_036008921.1;Parent=rna-XM_036153028.1;Dbxref=GeneID:233979,GenBank:XP_036008921.1,MGI:MGI:2385297;Name=XP_036008921.1;gbkey=CDS;gene=Tpcn2;product=two pore channel protein 2 isoform X6;protein_id=XP_036008921.1;extra_copy_number=0
CM058247.1	Liftoff	CDS	144363113	144363173	.	-	.	ID=cds-XP_036008921.1;Parent=rna-XM_036153028.1;Dbxref=GeneID:233979,GenBank:XP_036008921.1,MGI:MGI:2385297;Name=XP_036008921.1;gbkey=CDS;gene=Tpcn2;product=two pore channel protein 2 isoform X6;protein_id=XP_036008921.1;extra_copy_number=0
CM058247.1	Liftoff	mRNA	144340846	144363249	.	-	.	ID=rna-XM_036153029.1;Parent=gene-Tpcn2;Dbxref=GeneID:233979,GenBank:XM_036153029.1,MGI:MGI:2385297;Name=XM_036153029.1;gbkey=mRNA;gene=Tpcn2;model_evidence=Supporting evidence includes similarity to: 34 ESTs%2C 36 long SRA reads%2C and 100%25 coverage of the annotated genomic feature by RNAseq alignments%2C including 20 samples with support for all annotated introns;product=two pore segment channel 2%2C transcript variant X26;transcript_id=XM_036153029.1;matches_ref_protein=True;valid_ORF=True;extra_copy_number=0
CM058247.1	Liftoff	exon	144340846	144340937	.	-	.	ID=exon-XM_036153029.1-17;Parent=rna-XM_036153029.1;Dbxref=GeneID:233979,GenBank:XM_036153029.1,MGI:MGI:2385297;gbkey=mRNA;gene=Tpcn2;product=two pore segment channel 2%2C transcript variant X26;transcript_id=XM_036153029.1;extra_copy_number=0
CM058247.1	Liftoff	exon	144341191	144341250	.	-	.	ID=exon-XM_036153029.1-16;Parent=rna-XM_036153029.1;Dbxref=GeneID:233979,GenBank:XM_036153029.1,MGI:MGI:2385297;gbkey=mRNA;gene=Tpcn2;product=two pore segment channel 2%2C transcript variant X26;transcript_id=XM_036153029.1;extra_copy_number=0
CM058247.1	Liftoff	exon	144341336	144341525	.	-	.	ID=exon-XM_036153029.1-15;Parent=rna-XM_036153029.1;Dbxref=GeneID:233979,GenBank:XM_036153029.1,MGI:MGI:2385297;gbkey=mRNA;gene=Tpcn2;product=two pore segment channel 2%2C transcript variant X26;transcript_id=XM_036153029.1;extra_copy_number=0
CM058247.1	Liftoff	exon	144345816	144345902	.	-	.	ID=exon-XM_036153029.1-14;Parent=rna-XM_036153029.1;Dbxref=GeneID:233979,GenBank:XM_036153029.1,MGI:MGI:2385297;gbkey=mRNA;gene=Tpcn2;product=two pore segment channel 2%2C transcript variant X26;transcript_id=XM_036153029.1;extra_copy_number=0
CM058247.1	Liftoff	exon	144346036	144346117	.	-	.	ID=exon-XM_036153029.1-13;Parent=rna-XM_036153029.1;Dbxref=GeneID:233979,GenBank:XM_036153029.1,MGI:MGI:2385297;gbkey=mRNA;gene=Tpcn2;product=two pore segment channel 2%2C transcript variant X26;transcript_id=XM_036153029.1;extra_copy_number=0
CM058247.1	Liftoff	exon	144346355	144346468	.	-	.	ID=exon-XM_036153029.1-12;Parent=rna-XM_036153029.1;Dbxref=GeneID:233979,GenBank:XM_036153029.1,MGI:MGI:2385297;gbkey=mRNA;gene=Tpcn2;product=two pore segment channel 2%2C transcript variant X26;transcript_id=XM_036153029.1;extra_copy_number=0
CM058247.1	Liftoff	exon	144346561	144346661	.	-	.	ID=exon-XM_036153029.1-11;Parent=rna-XM_036153029.1;Dbxref=GeneID:233979,GenBank:XM_036153029.1,MGI:MGI:2385297;gbkey=mRNA;gene=Tpcn2;product=two pore segment channel 2%2C transcript variant X26;transcript_id=XM_036153029.1;extra_copy_number=0
CM058247.1	Liftoff	exon	144347326	144347390	.	-	.	ID=exon-XM_036153029.1-10;Parent=rna-XM_036153029.1;Dbxref=GeneID:233979,GenBank:XM_036153029.1,MGI:MGI:2385297;gbkey=mRNA;gene=Tpcn2;product=two pore segment channel 2%2C transcript variant X26;transcript_id=XM_036153029.1;extra_copy_number=0
CM058247.1	Liftoff	exon	144348118	144348183	.	-	.	ID=exon-XM_036153029.1-9;Parent=rna-XM_036153029.1;Dbxref=GeneID:233979,GenBank:XM_036153029.1,MGI:MGI:2385297;gbkey=mRNA;gene=Tpcn2;product=two pore segment channel 2%2C transcript variant X26;transcript_id=XM_036153029.1;extra_copy_number=0
CM058247.1	Liftoff	exon	144348992	144349091	.	-	.	ID=exon-XM_036153029.1-8;Parent=rna-XM_036153029.1;Dbxref=GeneID:233979,GenBank:XM_036153029.1,MGI:MGI:2385297;gbkey=mRNA;gene=Tpcn2;product=two pore segment channel 2%2C transcript variant X26;transcript_id=XM_036153029.1;extra_copy_number=0
CM058247.1	Liftoff	exon	144351538	144351613	.	-	.	ID=exon-XM_036153029.1-7;Parent=rna-XM_036153029.1;Dbxref=GeneID:233979,GenBank:XM_036153029.1,MGI:MGI:2385297;gbkey=mRNA;gene=Tpcn2;product=two pore segment channel 2%2C transcript variant X26;transcript_id=XM_036153029.1;extra_copy_number=0
CM058247.1	Liftoff	exon	144353120	144353226	.	-	.	ID=exon-XM_036153029.1-6;Parent=rna-XM_036153029.1;Dbxref=GeneID:233979,GenBank:XM_036153029.1,MGI:MGI:2385297;gbkey=mRNA;gene=Tpcn2;product=two pore segment channel 2%2C transcript variant X26;transcript_id=XM_036153029.1;extra_copy_number=0
CM058247.1	Liftoff	exon	144356367	144356483	.	-	.	ID=exon-XM_036153029.1-5;Parent=rna-XM_036153029.1;Dbxref=GeneID:233979,GenBank:XM_036153029.1,MGI:MGI:2385297;gbkey=mRNA;gene=Tpcn2;product=two pore segment channel 2%2C transcript variant X26;transcript_id=XM_036153029.1;extra_copy_number=0
CM058247.1	Liftoff	exon	144357999	144358176	.	-	.	ID=exon-XM_036153029.1-4;Parent=rna-XM_036153029.1;Dbxref=GeneID:233979,GenBank:XM_036153029.1,MGI:MGI:2385297;gbkey=mRNA;gene=Tpcn2;product=two pore segment channel 2%2C transcript variant X26;transcript_id=XM_036153029.1;extra_copy_number=0
CM058247.1	Liftoff	exon	144358539	144358615	.	-	.	ID=exon-XM_036153029.1-3;Parent=rna-XM_036153029.1;Dbxref=GeneID:233979,GenBank:XM_036153029.1,MGI:MGI:2385297;gbkey=mRNA;gene=Tpcn2;product=two pore segment channel 2%2C transcript variant X26;transcript_id=XM_036153029.1;extra_copy_number=0
CM058247.1	Liftoff	exon	144359491	144359555	.	-	.	ID=exon-XM_036153029.1-2;Parent=rna-XM_036153029.1;Dbxref=GeneID:233979,GenBank:XM_036153029.1,MGI:MGI:2385297;gbkey=mRNA;gene=Tpcn2;product=two pore segment channel 2%2C transcript variant X26;transcript_id=XM_036153029.1;extra_copy_number=0
CM058247.1	Liftoff	exon	144363113	144363249	.	-	.	ID=exon-XM_036153029.1-1;Parent=rna-XM_036153029.1;Dbxref=GeneID:233979,GenBank:XM_036153029.1,MGI:MGI:2385297;gbkey=mRNA;gene=Tpcn2;product=two pore segment channel 2%2C transcript variant X26;transcript_id=XM_036153029.1;extra_copy_number=0
CM058247.1	Liftoff	CDS	144341207	144341250	.	-	.	ID=cds-XP_036008922.1;Parent=rna-XM_036153029.1;Dbxref=GeneID:233979,GenBank:XP_036008922.1,MGI:MGI:2385297;Name=XP_036008922.1;gbkey=CDS;gene=Tpcn2;product=two pore channel protein 2 isoform X6;protein_id=XP_036008922.1;extra_copy_number=0
CM058247.1	Liftoff	CDS	144341336	144341525	.	-	.	ID=cds-XP_036008922.1;Parent=rna-XM_036153029.1;Dbxref=GeneID:233979,GenBank:XP_036008922.1,MGI:MGI:2385297;Name=XP_036008922.1;gbkey=CDS;gene=Tpcn2;product=two pore channel protein 2 isoform X6;protein_id=XP_036008922.1;extra_copy_number=0
CM058247.1	Liftoff	CDS	144345816	144345902	.	-	.	ID=cds-XP_036008922.1;Parent=rna-XM_036153029.1;Dbxref=GeneID:233979,GenBank:XP_036008922.1,MGI:MGI:2385297;Name=XP_036008922.1;gbkey=CDS;gene=Tpcn2;product=two pore channel protein 2 isoform X6;protein_id=XP_036008922.1;extra_copy_number=0
CM058247.1	Liftoff	CDS	144346036	144346117	.	-	.	ID=cds-XP_036008922.1;Parent=rna-XM_036153029.1;Dbxref=GeneID:233979,GenBank:XP_036008922.1,MGI:MGI:2385297;Name=XP_036008922.1;gbkey=CDS;gene=Tpcn2;product=two pore channel protein 2 isoform X6;protein_id=XP_036008922.1;extra_copy_number=0
CM058247.1	Liftoff	CDS	144346355	144346468	.	-	.	ID=cds-XP_036008922.1;Parent=rna-XM_036153029.1;Dbxref=GeneID:233979,GenBank:XP_036008922.1,MGI:MGI:2385297;Name=XP_036008922.1;gbkey=CDS;gene=Tpcn2;product=two pore channel protein 2 isoform X6;protein_id=XP_036008922.1;extra_copy_number=0
CM058247.1	Liftoff	CDS	144346561	144346661	.	-	.	ID=cds-XP_036008922.1;Parent=rna-XM_036153029.1;Dbxref=GeneID:233979,GenBank:XP_036008922.1,MGI:MGI:2385297;Name=XP_036008922.1;gbkey=CDS;gene=Tpcn2;product=two pore channel protein 2 isoform X6;protein_id=XP_036008922.1;extra_copy_number=0
CM058247.1	Liftoff	CDS	144347326	144347390	.	-	.	ID=cds-XP_036008922.1;Parent=rna-XM_036153029.1;Dbxref=GeneID:233979,GenBank:XP_036008922.1,MGI:MGI:2385297;Name=XP_036008922.1;gbkey=CDS;gene=Tpcn2;product=two pore channel protein 2 isoform X6;protein_id=XP_036008922.1;extra_copy_number=0
CM058247.1	Liftoff	CDS	144348118	144348183	.	-	.	ID=cds-XP_036008922.1;Parent=rna-XM_036153029.1;Dbxref=GeneID:233979,GenBank:XP_036008922.1,MGI:MGI:2385297;Name=XP_036008922.1;gbkey=CDS;gene=Tpcn2;product=two pore channel protein 2 isoform X6;protein_id=XP_036008922.1;extra_copy_number=0
CM058247.1	Liftoff	CDS	144348992	144349091	.	-	.	ID=cds-XP_036008922.1;Parent=rna-XM_036153029.1;Dbxref=GeneID:233979,GenBank:XP_036008922.1,MGI:MGI:2385297;Name=XP_036008922.1;gbkey=CDS;gene=Tpcn2;product=two pore channel protein 2 isoform X6;protein_id=XP_036008922.1;extra_copy_number=0
CM058247.1	Liftoff	CDS	144351538	144351613	.	-	.	ID=cds-XP_036008922.1;Parent=rna-XM_036153029.1;Dbxref=GeneID:233979,GenBank:XP_036008922.1,MGI:MGI:2385297;Name=XP_036008922.1;gbkey=CDS;gene=Tpcn2;product=two pore channel protein 2 isoform X6;protein_id=XP_036008922.1;extra_copy_number=0
CM058247.1	Liftoff	CDS	144353120	144353226	.	-	.	ID=cds-XP_036008922.1;Parent=rna-XM_036153029.1;Dbxref=GeneID:233979,GenBank:XP_036008922.1,MGI:MGI:2385297;Name=XP_036008922.1;gbkey=CDS;gene=Tpcn2;product=two pore channel protein 2 isoform X6;protein_id=XP_036008922.1;extra_copy_number=0
CM058247.1	Liftoff	CDS	144356367	144356483	.	-	.	ID=cds-XP_036008922.1;Parent=rna-XM_036153029.1;Dbxref=GeneID:233979,GenBank:XP_036008922.1,MGI:MGI:2385297;Name=XP_036008922.1;gbkey=CDS;gene=Tpcn2;product=two pore channel protein 2 isoform X6;protein_id=XP_036008922.1;extra_copy_number=0
CM058247.1	Liftoff	CDS	144357999	144358176	.	-	.	ID=cds-XP_036008922.1;Parent=rna-XM_036153029.1;Dbxref=GeneID:233979,GenBank:XP_036008922.1,MGI:MGI:2385297;Name=XP_036008922.1;gbkey=CDS;gene=Tpcn2;product=two pore channel protein 2 isoform X6;protein_id=XP_036008922.1;extra_copy_number=0
CM058247.1	Liftoff	CDS	144358539	144358615	.	-	.	ID=cds-XP_036008922.1;Parent=rna-XM_036153029.1;Dbxref=GeneID:233979,GenBank:XP_036008922.1,MGI:MGI:2385297;Name=XP_036008922.1;gbkey=CDS;gene=Tpcn2;product=two pore channel protein 2 isoform X6;protein_id=XP_036008922.1;extra_copy_number=0
CM058247.1	Liftoff	CDS	144359491	144359555	.	-	.	ID=cds-XP_036008922.1;Parent=rna-XM_036153029.1;Dbxref=GeneID:233979,GenBank:XP_036008922.1,MGI:MGI:2385297;Name=XP_036008922.1;gbkey=CDS;gene=Tpcn2;product=two pore channel protein 2 isoform X6;protein_id=XP_036008922.1;extra_copy_number=0
CM058247.1	Liftoff	CDS	144363113	144363173	.	-	.	ID=cds-XP_036008922.1;Parent=rna-XM_036153029.1;Dbxref=GeneID:233979,GenBank:XP_036008922.1,MGI:MGI:2385297;Name=XP_036008922.1;gbkey=CDS;gene=Tpcn2;product=two pore channel protein 2 isoform X6;protein_id=XP_036008922.1;extra_copy_number=0
CM058247.1	Liftoff	mRNA	144341432	144363248	.	-	.	ID=rna-XM_011241998.2;Parent=gene-Tpcn2;Dbxref=GeneID:233979,GenBank:XM_011241998.2,MGI:MGI:2385297;Name=XM_011241998.2;gbkey=mRNA;gene=Tpcn2;model_evidence=Supporting evidence includes similarity to: 34 ESTs%2C 36 long SRA reads%2C and 100%25 coverage of the annotated genomic feature by RNAseq alignments%2C including 21 samples with support for all annotated introns;product=two pore segment channel 2%2C transcript variant X32;transcript_id=XM_011241998.2;matches_ref_protein=True;valid_ORF=True;extra_copy_number=0
CM058247.1	Liftoff	exon	144341432	144341525	.	-	.	ID=exon-XM_011241998.2-15;Parent=rna-XM_011241998.2;Dbxref=GeneID:233979,GenBank:XM_011241998.2,MGI:MGI:2385297;gbkey=mRNA;gene=Tpcn2;product=two pore segment channel 2%2C transcript variant X32;transcript_id=XM_011241998.2;extra_copy_number=0
CM058247.1	Liftoff	exon	144345816	144345902	.	-	.	ID=exon-XM_011241998.2-14;Parent=rna-XM_011241998.2;Dbxref=GeneID:233979,GenBank:XM_011241998.2,MGI:MGI:2385297;gbkey=mRNA;gene=Tpcn2;product=two pore segment channel 2%2C transcript variant X32;transcript_id=XM_011241998.2;extra_copy_number=0
CM058247.1	Liftoff	exon	144345998	144346117	.	-	.	ID=exon-XM_011241998.2-13;Parent=rna-XM_011241998.2;Dbxref=GeneID:233979,GenBank:XM_011241998.2,MGI:MGI:2385297;gbkey=mRNA;gene=Tpcn2;product=two pore segment channel 2%2C transcript variant X32;transcript_id=XM_011241998.2;extra_copy_number=0
CM058247.1	Liftoff	exon	144346355	144346468	.	-	.	ID=exon-XM_011241998.2-12;Parent=rna-XM_011241998.2;Dbxref=GeneID:233979,GenBank:XM_011241998.2,MGI:MGI:2385297;gbkey=mRNA;gene=Tpcn2;product=two pore segment channel 2%2C transcript variant X32;transcript_id=XM_011241998.2;extra_copy_number=0
CM058247.1	Liftoff	exon	144346561	144346661	.	-	.	ID=exon-XM_011241998.2-11;Parent=rna-XM_011241998.2;Dbxref=GeneID:233979,GenBank:XM_011241998.2,MGI:MGI:2385297;gbkey=mRNA;gene=Tpcn2;product=two pore segment channel 2%2C transcript variant X32;transcript_id=XM_011241998.2;extra_copy_number=0
CM058247.1	Liftoff	exon	144347326	144347390	.	-	.	ID=exon-XM_011241998.2-10;Parent=rna-XM_011241998.2;Dbxref=GeneID:233979,GenBank:XM_011241998.2,MGI:MGI:2385297;gbkey=mRNA;gene=Tpcn2;product=two pore segment channel 2%2C transcript variant X32;transcript_id=XM_011241998.2;extra_copy_number=0
CM058247.1	Liftoff	exon	144348118	144348183	.	-	.	ID=exon-XM_011241998.2-9;Parent=rna-XM_011241998.2;Dbxref=GeneID:233979,GenBank:XM_011241998.2,MGI:MGI:2385297;gbkey=mRNA;gene=Tpcn2;product=two pore segment channel 2%2C transcript variant X32;transcript_id=XM_011241998.2;extra_copy_number=0
CM058247.1	Liftoff	exon	144348992	144349091	.	-	.	ID=exon-XM_011241998.2-8;Parent=rna-XM_011241998.2;Dbxref=GeneID:233979,GenBank:XM_011241998.2,MGI:MGI:2385297;gbkey=mRNA;gene=Tpcn2;product=two pore segment channel 2%2C transcript variant X32;transcript_id=XM_011241998.2;extra_copy_number=0
CM058247.1	Liftoff	exon	144351538	144351613	.	-	.	ID=exon-XM_011241998.2-7;Parent=rna-XM_011241998.2;Dbxref=GeneID:233979,GenBank:XM_011241998.2,MGI:MGI:2385297;gbkey=mRNA;gene=Tpcn2;product=two pore segment channel 2%2C transcript variant X32;transcript_id=XM_011241998.2;extra_copy_number=0
CM058247.1	Liftoff	exon	144353120	144353226	.	-	.	ID=exon-XM_011241998.2-6;Parent=rna-XM_011241998.2;Dbxref=GeneID:233979,GenBank:XM_011241998.2,MGI:MGI:2385297;gbkey=mRNA;gene=Tpcn2;product=two pore segment channel 2%2C transcript variant X32;transcript_id=XM_011241998.2;extra_copy_number=0
CM058247.1	Liftoff	exon	144356367	144356483	.	-	.	ID=exon-XM_011241998.2-5;Parent=rna-XM_011241998.2;Dbxref=GeneID:233979,GenBank:XM_011241998.2,MGI:MGI:2385297;gbkey=mRNA;gene=Tpcn2;product=two pore segment channel 2%2C transcript variant X32;transcript_id=XM_011241998.2;extra_copy_number=0
CM058247.1	Liftoff	exon	144357999	144358176	.	-	.	ID=exon-XM_011241998.2-4;Parent=rna-XM_011241998.2;Dbxref=GeneID:233979,GenBank:XM_011241998.2,MGI:MGI:2385297;gbkey=mRNA;gene=Tpcn2;product=two pore segment channel 2%2C transcript variant X32;transcript_id=XM_011241998.2;extra_copy_number=0
CM058247.1	Liftoff	exon	144358539	144358615	.	-	.	ID=exon-XM_011241998.2-3;Parent=rna-XM_011241998.2;Dbxref=GeneID:233979,GenBank:XM_011241998.2,MGI:MGI:2385297;gbkey=mRNA;gene=Tpcn2;product=two pore segment channel 2%2C transcript variant X32;transcript_id=XM_011241998.2;extra_copy_number=0
CM058247.1	Liftoff	exon	144359491	144359555	.	-	.	ID=exon-XM_011241998.2-2;Parent=rna-XM_011241998.2;Dbxref=GeneID:233979,GenBank:XM_011241998.2,MGI:MGI:2385297;gbkey=mRNA;gene=Tpcn2;product=two pore segment channel 2%2C transcript variant X32;transcript_id=XM_011241998.2;extra_copy_number=0
CM058247.1	Liftoff	exon	144363113	144363248	.	-	.	ID=exon-XM_011241998.2-1;Parent=rna-XM_011241998.2;Dbxref=GeneID:233979,GenBank:XM_011241998.2,MGI:MGI:2385297;gbkey=mRNA;gene=Tpcn2;product=two pore segment channel 2%2C transcript variant X32;transcript_id=XM_011241998.2;extra_copy_number=0
CM058247.1	Liftoff	CDS	144341516	144341525	.	-	.	ID=cds-XP_011240300.1;Parent=rna-XM_011241998.2;Dbxref=GeneID:233979,GenBank:XP_011240300.1,MGI:MGI:2385297;Name=XP_011240300.1;gbkey=CDS;gene=Tpcn2;product=two pore channel protein 2 isoform X8;protein_id=XP_011240300.1;extra_copy_number=0
CM058247.1	Liftoff	CDS	144345816	144345902	.	-	.	ID=cds-XP_011240300.1;Parent=rna-XM_011241998.2;Dbxref=GeneID:233979,GenBank:XP_011240300.1,MGI:MGI:2385297;Name=XP_011240300.1;gbkey=CDS;gene=Tpcn2;product=two pore channel protein 2 isoform X8;protein_id=XP_011240300.1;extra_copy_number=0
CM058247.1	Liftoff	CDS	144345998	144346117	.	-	.	ID=cds-XP_011240300.1;Parent=rna-XM_011241998.2;Dbxref=GeneID:233979,GenBank:XP_011240300.1,MGI:MGI:2385297;Name=XP_011240300.1;gbkey=CDS;gene=Tpcn2;product=two pore channel protein 2 isoform X8;protein_id=XP_011240300.1;extra_copy_number=0
CM058247.1	Liftoff	CDS	144346355	144346468	.	-	.	ID=cds-XP_011240300.1;Parent=rna-XM_011241998.2;Dbxref=GeneID:233979,GenBank:XP_011240300.1,MGI:MGI:2385297;Name=XP_011240300.1;gbkey=CDS;gene=Tpcn2;product=two pore channel protein 2 isoform X8;protein_id=XP_011240300.1;extra_copy_number=0
CM058247.1	Liftoff	CDS	144346561	144346661	.	-	.	ID=cds-XP_011240300.1;Parent=rna-XM_011241998.2;Dbxref=GeneID:233979,GenBank:XP_011240300.1,MGI:MGI:2385297;Name=XP_011240300.1;gbkey=CDS;gene=Tpcn2;product=two pore channel protein 2 isoform X8;protein_id=XP_011240300.1;extra_copy_number=0
CM058247.1	Liftoff	CDS	144347326	144347390	.	-	.	ID=cds-XP_011240300.1;Parent=rna-XM_011241998.2;Dbxref=GeneID:233979,GenBank:XP_011240300.1,MGI:MGI:2385297;Name=XP_011240300.1;gbkey=CDS;gene=Tpcn2;product=two pore channel protein 2 isoform X8;protein_id=XP_011240300.1;extra_copy_number=0
CM058247.1	Liftoff	CDS	144348118	144348183	.	-	.	ID=cds-XP_011240300.1;Parent=rna-XM_011241998.2;Dbxref=GeneID:233979,GenBank:XP_011240300.1,MGI:MGI:2385297;Name=XP_011240300.1;gbkey=CDS;gene=Tpcn2;product=two pore channel protein 2 isoform X8;protein_id=XP_011240300.1;extra_copy_number=0
CM058247.1	Liftoff	CDS	144348992	144349091	.	-	.	ID=cds-XP_011240300.1;Parent=rna-XM_011241998.2;Dbxref=GeneID:233979,GenBank:XP_011240300.1,MGI:MGI:2385297;Name=XP_011240300.1;gbkey=CDS;gene=Tpcn2;product=two pore channel protein 2 isoform X8;protein_id=XP_011240300.1;extra_copy_number=0
CM058247.1	Liftoff	CDS	144351538	144351613	.	-	.	ID=cds-XP_011240300.1;Parent=rna-XM_011241998.2;Dbxref=GeneID:233979,GenBank:XP_011240300.1,MGI:MGI:2385297;Name=XP_011240300.1;gbkey=CDS;gene=Tpcn2;product=two pore channel protein 2 isoform X8;protein_id=XP_011240300.1;extra_copy_number=0
CM058247.1	Liftoff	CDS	144353120	144353226	.	-	.	ID=cds-XP_011240300.1;Parent=rna-XM_011241998.2;Dbxref=GeneID:233979,GenBank:XP_011240300.1,MGI:MGI:2385297;Name=XP_011240300.1;gbkey=CDS;gene=Tpcn2;product=two pore channel protein 2 isoform X8;protein_id=XP_011240300.1;extra_copy_number=0
CM058247.1	Liftoff	CDS	144356367	144356483	.	-	.	ID=cds-XP_011240300.1;Parent=rna-XM_011241998.2;Dbxref=GeneID:233979,GenBank:XP_011240300.1,MGI:MGI:2385297;Name=XP_011240300.1;gbkey=CDS;gene=Tpcn2;product=two pore channel protein 2 isoform X8;protein_id=XP_011240300.1;extra_copy_number=0
CM058247.1	Liftoff	CDS	144357999	144358176	.	-	.	ID=cds-XP_011240300.1;Parent=rna-XM_011241998.2;Dbxref=GeneID:233979,GenBank:XP_011240300.1,MGI:MGI:2385297;Name=XP_011240300.1;gbkey=CDS;gene=Tpcn2;product=two pore channel protein 2 isoform X8;protein_id=XP_011240300.1;extra_copy_number=0
CM058247.1	Liftoff	CDS	144358539	144358615	.	-	.	ID=cds-XP_011240300.1;Parent=rna-XM_011241998.2;Dbxref=GeneID:233979,GenBank:XP_011240300.1,MGI:MGI:2385297;Name=XP_011240300.1;gbkey=CDS;gene=Tpcn2;product=two pore channel protein 2 isoform X8;protein_id=XP_011240300.1;extra_copy_number=0
CM058247.1	Liftoff	CDS	144359491	144359555	.	-	.	ID=cds-XP_011240300.1;Parent=rna-XM_011241998.2;Dbxref=GeneID:233979,GenBank:XP_011240300.1,MGI:MGI:2385297;Name=XP_011240300.1;gbkey=CDS;gene=Tpcn2;product=two pore channel protein 2 isoform X8;protein_id=XP_011240300.1;extra_copy_number=0
CM058247.1	Liftoff	CDS	144363113	144363173	.	-	.	ID=cds-XP_011240300.1;Parent=rna-XM_011241998.2;Dbxref=GeneID:233979,GenBank:XP_011240300.1,MGI:MGI:2385297;Name=XP_011240300.1;gbkey=CDS;gene=Tpcn2;product=two pore channel protein 2 isoform X8;protein_id=XP_011240300.1;extra_copy_number=0
CM058247.1	Liftoff	mRNA	144346168	144363248	.	-	.	ID=rna-XM_006508617.2;Parent=gene-Tpcn2;Dbxref=GeneID:233979,GenBank:XM_006508617.2,MGI:MGI:2385297;Name=XM_006508617.2;gbkey=mRNA;gene=Tpcn2;model_evidence=Supporting evidence includes similarity to: 34 ESTs%2C 36 long SRA reads%2C and 100%25 coverage of the annotated genomic feature by RNAseq alignments%2C including 4 samples with support for all annotated introns;product=two pore segment channel 2%2C transcript variant X33;transcript_id=XM_006508617.2;matches_ref_protein=True;valid_ORF=True;extra_copy_number=0
CM058247.1	Liftoff	exon	144346168	144346198	.	-	.	ID=exon-XM_006508617.2-13;Parent=rna-XM_006508617.2;Dbxref=GeneID:233979,GenBank:XM_006508617.2,MGI:MGI:2385297;gbkey=mRNA;gene=Tpcn2;product=two pore segment channel 2%2C transcript variant X33;transcript_id=XM_006508617.2;extra_copy_number=0
CM058247.1	Liftoff	exon	144346355	144346468	.	-	.	ID=exon-XM_006508617.2-12;Parent=rna-XM_006508617.2;Dbxref=GeneID:233979,GenBank:XM_006508617.2,MGI:MGI:2385297;gbkey=mRNA;gene=Tpcn2;product=two pore segment channel 2%2C transcript variant X33;transcript_id=XM_006508617.2;extra_copy_number=0
CM058247.1	Liftoff	exon	144346561	144346661	.	-	.	ID=exon-XM_006508617.2-11;Parent=rna-XM_006508617.2;Dbxref=GeneID:233979,GenBank:XM_006508617.2,MGI:MGI:2385297;gbkey=mRNA;gene=Tpcn2;product=two pore segment channel 2%2C transcript variant X33;transcript_id=XM_006508617.2;extra_copy_number=0
CM058247.1	Liftoff	exon	144347326	144347390	.	-	.	ID=exon-XM_006508617.2-10;Parent=rna-XM_006508617.2;Dbxref=GeneID:233979,GenBank:XM_006508617.2,MGI:MGI:2385297;gbkey=mRNA;gene=Tpcn2;product=two pore segment channel 2%2C transcript variant X33;transcript_id=XM_006508617.2;extra_copy_number=0
CM058247.1	Liftoff	exon	144348118	144348183	.	-	.	ID=exon-XM_006508617.2-9;Parent=rna-XM_006508617.2;Dbxref=GeneID:233979,GenBank:XM_006508617.2,MGI:MGI:2385297;gbkey=mRNA;gene=Tpcn2;product=two pore segment channel 2%2C transcript variant X33;transcript_id=XM_006508617.2;extra_copy_number=0
CM058247.1	Liftoff	exon	144348992	144349091	.	-	.	ID=exon-XM_006508617.2-8;Parent=rna-XM_006508617.2;Dbxref=GeneID:233979,GenBank:XM_006508617.2,MGI:MGI:2385297;gbkey=mRNA;gene=Tpcn2;product=two pore segment channel 2%2C transcript variant X33;transcript_id=XM_006508617.2;extra_copy_number=0
CM058247.1	Liftoff	exon	144351538	144351613	.	-	.	ID=exon-XM_006508617.2-7;Parent=rna-XM_006508617.2;Dbxref=GeneID:233979,GenBank:XM_006508617.2,MGI:MGI:2385297;gbkey=mRNA;gene=Tpcn2;product=two pore segment channel 2%2C transcript variant X33;transcript_id=XM_006508617.2;extra_copy_number=0
CM058247.1	Liftoff	exon	144353120	144353226	.	-	.	ID=exon-XM_006508617.2-6;Parent=rna-XM_006508617.2;Dbxref=GeneID:233979,GenBank:XM_006508617.2,MGI:MGI:2385297;gbkey=mRNA;gene=Tpcn2;product=two pore segment channel 2%2C transcript variant X33;transcript_id=XM_006508617.2;extra_copy_number=0
CM058247.1	Liftoff	exon	144356367	144356483	.	-	.	ID=exon-XM_006508617.2-5;Parent=rna-XM_006508617.2;Dbxref=GeneID:233979,GenBank:XM_006508617.2,MGI:MGI:2385297;gbkey=mRNA;gene=Tpcn2;product=two pore segment channel 2%2C transcript variant X33;transcript_id=XM_006508617.2;extra_copy_number=0
CM058247.1	Liftoff	exon	144357999	144358176	.	-	.	ID=exon-XM_006508617.2-4;Parent=rna-XM_006508617.2;Dbxref=GeneID:233979,GenBank:XM_006508617.2,MGI:MGI:2385297;gbkey=mRNA;gene=Tpcn2;product=two pore segment channel 2%2C transcript variant X33;transcript_id=XM_006508617.2;extra_copy_number=0
CM058247.1	Liftoff	exon	144358539	144358615	.	-	.	ID=exon-XM_006508617.2-3;Parent=rna-XM_006508617.2;Dbxref=GeneID:233979,GenBank:XM_006508617.2,MGI:MGI:2385297;gbkey=mRNA;gene=Tpcn2;product=two pore segment channel 2%2C transcript variant X33;transcript_id=XM_006508617.2;extra_copy_number=0
CM058247.1	Liftoff	exon	144359491	144359555	.	-	.	ID=exon-XM_006508617.2-2;Parent=rna-XM_006508617.2;Dbxref=GeneID:233979,GenBank:XM_006508617.2,MGI:MGI:2385297;gbkey=mRNA;gene=Tpcn2;product=two pore segment channel 2%2C transcript variant X33;transcript_id=XM_006508617.2;extra_copy_number=0
CM058247.1	Liftoff	exon	144363113	144363248	.	-	.	ID=exon-XM_006508617.2-1;Parent=rna-XM_006508617.2;Dbxref=GeneID:233979,GenBank:XM_006508617.2,MGI:MGI:2385297;gbkey=mRNA;gene=Tpcn2;product=two pore segment channel 2%2C transcript variant X33;transcript_id=XM_006508617.2;extra_copy_number=0
CM058247.1	Liftoff	CDS	144346183	144346198	.	-	.	ID=cds-XP_006508680.1;Parent=rna-XM_006508617.2;Dbxref=GeneID:233979,GenBank:XP_006508680.1,MGI:MGI:2385297;Name=XP_006508680.1;gbkey=CDS;gene=Tpcn2;product=two pore channel protein 2 isoform X9;protein_id=XP_006508680.1;extra_copy_number=0
CM058247.1	Liftoff	CDS	144346355	144346468	.	-	.	ID=cds-XP_006508680.1;Parent=rna-XM_006508617.2;Dbxref=GeneID:233979,GenBank:XP_006508680.1,MGI:MGI:2385297;Name=XP_006508680.1;gbkey=CDS;gene=Tpcn2;product=two pore channel protein 2 isoform X9;protein_id=XP_006508680.1;extra_copy_number=0
CM058247.1	Liftoff	CDS	144346561	144346661	.	-	.	ID=cds-XP_006508680.1;Parent=rna-XM_006508617.2;Dbxref=GeneID:233979,GenBank:XP_006508680.1,MGI:MGI:2385297;Name=XP_006508680.1;gbkey=CDS;gene=Tpcn2;product=two pore channel protein 2 isoform X9;protein_id=XP_006508680.1;extra_copy_number=0
CM058247.1	Liftoff	CDS	144347326	144347390	.	-	.	ID=cds-XP_006508680.1;Parent=rna-XM_006508617.2;Dbxref=GeneID:233979,GenBank:XP_006508680.1,MGI:MGI:2385297;Name=XP_006508680.1;gbkey=CDS;gene=Tpcn2;product=two pore channel protein 2 isoform X9;protein_id=XP_006508680.1;extra_copy_number=0
CM058247.1	Liftoff	CDS	144348118	144348183	.	-	.	ID=cds-XP_006508680.1;Parent=rna-XM_006508617.2;Dbxref=GeneID:233979,GenBank:XP_006508680.1,MGI:MGI:2385297;Name=XP_006508680.1;gbkey=CDS;gene=Tpcn2;product=two pore channel protein 2 isoform X9;protein_id=XP_006508680.1;extra_copy_number=0
CM058247.1	Liftoff	CDS	144348992	144349091	.	-	.	ID=cds-XP_006508680.1;Parent=rna-XM_006508617.2;Dbxref=GeneID:233979,GenBank:XP_006508680.1,MGI:MGI:2385297;Name=XP_006508680.1;gbkey=CDS;gene=Tpcn2;product=two pore channel protein 2 isoform X9;protein_id=XP_006508680.1;extra_copy_number=0
CM058247.1	Liftoff	CDS	144351538	144351613	.	-	.	ID=cds-XP_006508680.1;Parent=rna-XM_006508617.2;Dbxref=GeneID:233979,GenBank:XP_006508680.1,MGI:MGI:2385297;Name=XP_006508680.1;gbkey=CDS;gene=Tpcn2;product=two pore channel protein 2 isoform X9;protein_id=XP_006508680.1;extra_copy_number=0
CM058247.1	Liftoff	CDS	144353120	144353226	.	-	.	ID=cds-XP_006508680.1;Parent=rna-XM_006508617.2;Dbxref=GeneID:233979,GenBank:XP_006508680.1,MGI:MGI:2385297;Name=XP_006508680.1;gbkey=CDS;gene=Tpcn2;product=two pore channel protein 2 isoform X9;protein_id=XP_006508680.1;extra_copy_number=0
CM058247.1	Liftoff	CDS	144356367	144356483	.	-	.	ID=cds-XP_006508680.1;Parent=rna-XM_006508617.2;Dbxref=GeneID:233979,GenBank:XP_006508680.1,MGI:MGI:2385297;Name=XP_006508680.1;gbkey=CDS;gene=Tpcn2;product=two pore channel protein 2 isoform X9;protein_id=XP_006508680.1;extra_copy_number=0
CM058247.1	Liftoff	CDS	144357999	144358176	.	-	.	ID=cds-XP_006508680.1;Parent=rna-XM_006508617.2;Dbxref=GeneID:233979,GenBank:XP_006508680.1,MGI:MGI:2385297;Name=XP_006508680.1;gbkey=CDS;gene=Tpcn2;product=two pore channel protein 2 isoform X9;protein_id=XP_006508680.1;extra_copy_number=0
CM058247.1	Liftoff	CDS	144358539	144358615	.	-	.	ID=cds-XP_006508680.1;Parent=rna-XM_006508617.2;Dbxref=GeneID:233979,GenBank:XP_006508680.1,MGI:MGI:2385297;Name=XP_006508680.1;gbkey=CDS;gene=Tpcn2;product=two pore channel protein 2 isoform X9;protein_id=XP_006508680.1;extra_copy_number=0
CM058247.1	Liftoff	CDS	144359491	144359555	.	-	.	ID=cds-XP_006508680.1;Parent=rna-XM_006508617.2;Dbxref=GeneID:233979,GenBank:XP_006508680.1,MGI:MGI:2385297;Name=XP_006508680.1;gbkey=CDS;gene=Tpcn2;product=two pore channel protein 2 isoform X9;protein_id=XP_006508680.1;extra_copy_number=0
CM058247.1	Liftoff	CDS	144363113	144363173	.	-	.	ID=cds-XP_006508680.1;Parent=rna-XM_006508617.2;Dbxref=GeneID:233979,GenBank:XP_006508680.1,MGI:MGI:2385297;Name=XP_006508680.1;gbkey=CDS;gene=Tpcn2;product=two pore channel protein 2 isoform X9;protein_id=XP_006508680.1;extra_copy_number=0
CM058247.1	Liftoff	transcript	144260863	144363247	.	-	.	ID=rna-XR_870039.4;Parent=gene-Tpcn2;Dbxref=GeneID:233979,GenBank:XR_870039.4,MGI:MGI:2385297;Name=XR_870039.4;gbkey=misc_RNA;gene=Tpcn2;model_evidence=Supporting evidence includes similarity to: 36 ESTs%2C 41 long SRA reads%2C and 100%25 coverage of the annotated genomic feature by RNAseq alignments%2C including 4 samples with support for all annotated introns;product=two pore segment channel 2%2C transcript variant X5;transcript_id=XR_870039.4;extra_copy_number=0
CM058247.1	Liftoff	exon	144260863	144261756	.	-	.	ID=exon-XR_870039.4-28;Parent=rna-XR_870039.4;Dbxref=GeneID:233979,GenBank:XR_870039.4,MGI:MGI:2385297;gbkey=misc_RNA;gene=Tpcn2;product=two pore segment channel 2%2C transcript variant X5;transcript_id=XR_870039.4;extra_copy_number=0
CM058247.1	Liftoff	exon	144262460	144262653	.	-	.	ID=exon-XR_870039.4-27;Parent=rna-XR_870039.4;Dbxref=GeneID:233979,GenBank:XR_870039.4,MGI:MGI:2385297;gbkey=misc_RNA;gene=Tpcn2;product=two pore segment channel 2%2C transcript variant X5;transcript_id=XR_870039.4;extra_copy_number=0
CM058247.1	Liftoff	exon	144262780	144262964	.	-	.	ID=exon-XR_870039.4-26;Parent=rna-XR_870039.4;Dbxref=GeneID:233979,GenBank:XR_870039.4,MGI:MGI:2385297;gbkey=misc_RNA;gene=Tpcn2;product=two pore segment channel 2%2C transcript variant X5;transcript_id=XR_870039.4;extra_copy_number=0
CM058247.1	Liftoff	exon	144265247	144265405	.	-	.	ID=exon-XR_870039.4-25;Parent=rna-XR_870039.4;Dbxref=GeneID:233979,GenBank:XR_870039.4,MGI:MGI:2385297;gbkey=misc_RNA;gene=Tpcn2;product=two pore segment channel 2%2C transcript variant X5;transcript_id=XR_870039.4;extra_copy_number=0
CM058247.1	Liftoff	exon	144275926	144276013	.	-	.	ID=exon-XR_870039.4-24;Parent=rna-XR_870039.4;Dbxref=GeneID:233979,GenBank:XR_870039.4,MGI:MGI:2385297;gbkey=misc_RNA;gene=Tpcn2;product=two pore segment channel 2%2C transcript variant X5;transcript_id=XR_870039.4;extra_copy_number=0
CM058247.1	Liftoff	exon	144335770	144335852	.	-	.	ID=exon-XR_870039.4-23;Parent=rna-XR_870039.4;Dbxref=GeneID:233979,GenBank:XR_870039.4,MGI:MGI:2385297;gbkey=misc_RNA;gene=Tpcn2;product=two pore segment channel 2%2C transcript variant X5;transcript_id=XR_870039.4;extra_copy_number=0
CM058247.1	Liftoff	exon	144335986	144336067	.	-	.	ID=exon-XR_870039.4-22;Parent=rna-XR_870039.4;Dbxref=GeneID:233979,GenBank:XR_870039.4,MGI:MGI:2385297;gbkey=misc_RNA;gene=Tpcn2;product=two pore segment channel 2%2C transcript variant X5;transcript_id=XR_870039.4;extra_copy_number=0
CM058247.1	Liftoff	exon	144336428	144336501	.	-	.	ID=exon-XR_870039.4-21;Parent=rna-XR_870039.4;Dbxref=GeneID:233979,GenBank:XR_870039.4,MGI:MGI:2385297;gbkey=misc_RNA;gene=Tpcn2;product=two pore segment channel 2%2C transcript variant X5;transcript_id=XR_870039.4;extra_copy_number=0
CM058247.1	Liftoff	exon	144337052	144337123	.	-	.	ID=exon-XR_870039.4-20;Parent=rna-XR_870039.4;Dbxref=GeneID:233979,GenBank:XR_870039.4,MGI:MGI:2385297;gbkey=misc_RNA;gene=Tpcn2;product=two pore segment channel 2%2C transcript variant X5;transcript_id=XR_870039.4;extra_copy_number=0
CM058247.1	Liftoff	exon	144337773	144337872	.	-	.	ID=exon-XR_870039.4-19;Parent=rna-XR_870039.4;Dbxref=GeneID:233979,GenBank:XR_870039.4,MGI:MGI:2385297;gbkey=misc_RNA;gene=Tpcn2;product=two pore segment channel 2%2C transcript variant X5;transcript_id=XR_870039.4;extra_copy_number=0
CM058247.1	Liftoff	exon	144339347	144339396	.	-	.	ID=exon-XR_870039.4-18;Parent=rna-XR_870039.4;Dbxref=GeneID:233979,GenBank:XR_870039.4,MGI:MGI:2385297;gbkey=misc_RNA;gene=Tpcn2;product=two pore segment channel 2%2C transcript variant X5;transcript_id=XR_870039.4;extra_copy_number=0
CM058247.1	Liftoff	exon	144340130	144340258	.	-	.	ID=exon-XR_870039.4-17;Parent=rna-XR_870039.4;Dbxref=GeneID:233979,GenBank:XR_870039.4,MGI:MGI:2385297;gbkey=misc_RNA;gene=Tpcn2;product=two pore segment channel 2%2C transcript variant X5;transcript_id=XR_870039.4;extra_copy_number=0
CM058247.1	Liftoff	exon	144341191	144341250	.	-	.	ID=exon-XR_870039.4-16;Parent=rna-XR_870039.4;Dbxref=GeneID:233979,GenBank:XR_870039.4,MGI:MGI:2385297;gbkey=misc_RNA;gene=Tpcn2;product=two pore segment channel 2%2C transcript variant X5;transcript_id=XR_870039.4;extra_copy_number=0
CM058247.1	Liftoff	exon	144341406	144341525	.	-	.	ID=exon-XR_870039.4-15;Parent=rna-XR_870039.4;Dbxref=GeneID:233979,GenBank:XR_870039.4,MGI:MGI:2385297;gbkey=misc_RNA;gene=Tpcn2;product=two pore segment channel 2%2C transcript variant X5;transcript_id=XR_870039.4;extra_copy_number=0
CM058247.1	Liftoff	exon	144345816	144345902	.	-	.	ID=exon-XR_870039.4-14;Parent=rna-XR_870039.4;Dbxref=GeneID:233979,GenBank:XR_870039.4,MGI:MGI:2385297;gbkey=misc_RNA;gene=Tpcn2;product=two pore segment channel 2%2C transcript variant X5;transcript_id=XR_870039.4;extra_copy_number=0
CM058247.1	Liftoff	exon	144346036	144346117	.	-	.	ID=exon-XR_870039.4-13;Parent=rna-XR_870039.4;Dbxref=GeneID:233979,GenBank:XR_870039.4,MGI:MGI:2385297;gbkey=misc_RNA;gene=Tpcn2;product=two pore segment channel 2%2C transcript variant X5;transcript_id=XR_870039.4;extra_copy_number=0
CM058247.1	Liftoff	exon	144346355	144346468	.	-	.	ID=exon-XR_870039.4-12;Parent=rna-XR_870039.4;Dbxref=GeneID:233979,GenBank:XR_870039.4,MGI:MGI:2385297;gbkey=misc_RNA;gene=Tpcn2;product=two pore segment channel 2%2C transcript variant X5;transcript_id=XR_870039.4;extra_copy_number=0
CM058247.1	Liftoff	exon	144346561	144346661	.	-	.	ID=exon-XR_870039.4-11;Parent=rna-XR_870039.4;Dbxref=GeneID:233979,GenBank:XR_870039.4,MGI:MGI:2385297;gbkey=misc_RNA;gene=Tpcn2;product=two pore segment channel 2%2C transcript variant X5;transcript_id=XR_870039.4;extra_copy_number=0
CM058247.1	Liftoff	exon	144347326	144347390	.	-	.	ID=exon-XR_870039.4-10;Parent=rna-XR_870039.4;Dbxref=GeneID:233979,GenBank:XR_870039.4,MGI:MGI:2385297;gbkey=misc_RNA;gene=Tpcn2;product=two pore segment channel 2%2C transcript variant X5;transcript_id=XR_870039.4;extra_copy_number=0
CM058247.1	Liftoff	exon	144348118	144348183	.	-	.	ID=exon-XR_870039.4-9;Parent=rna-XR_870039.4;Dbxref=GeneID:233979,GenBank:XR_870039.4,MGI:MGI:2385297;gbkey=misc_RNA;gene=Tpcn2;product=two pore segment channel 2%2C transcript variant X5;transcript_id=XR_870039.4;extra_copy_number=0
CM058247.1	Liftoff	exon	144348992	144349091	.	-	.	ID=exon-XR_870039.4-8;Parent=rna-XR_870039.4;Dbxref=GeneID:233979,GenBank:XR_870039.4,MGI:MGI:2385297;gbkey=misc_RNA;gene=Tpcn2;product=two pore segment channel 2%2C transcript variant X5;transcript_id=XR_870039.4;extra_copy_number=0
CM058247.1	Liftoff	exon	144351538	144351613	.	-	.	ID=exon-XR_870039.4-7;Parent=rna-XR_870039.4;Dbxref=GeneID:233979,GenBank:XR_870039.4,MGI:MGI:2385297;gbkey=misc_RNA;gene=Tpcn2;product=two pore segment channel 2%2C transcript variant X5;transcript_id=XR_870039.4;extra_copy_number=0
CM058247.1	Liftoff	exon	144353120	144353226	.	-	.	ID=exon-XR_870039.4-6;Parent=rna-XR_870039.4;Dbxref=GeneID:233979,GenBank:XR_870039.4,MGI:MGI:2385297;gbkey=misc_RNA;gene=Tpcn2;product=two pore segment channel 2%2C transcript variant X5;transcript_id=XR_870039.4;extra_copy_number=0
CM058247.1	Liftoff	exon	144356367	144356483	.	-	.	ID=exon-XR_870039.4-5;Parent=rna-XR_870039.4;Dbxref=GeneID:233979,GenBank:XR_870039.4,MGI:MGI:2385297;gbkey=misc_RNA;gene=Tpcn2;product=two pore segment channel 2%2C transcript variant X5;transcript_id=XR_870039.4;extra_copy_number=0
CM058247.1	Liftoff	exon	144357999	144358176	.	-	.	ID=exon-XR_870039.4-4;Parent=rna-XR_870039.4;Dbxref=GeneID:233979,GenBank:XR_870039.4,MGI:MGI:2385297;gbkey=misc_RNA;gene=Tpcn2;product=two pore segment channel 2%2C transcript variant X5;transcript_id=XR_870039.4;extra_copy_number=0
CM058247.1	Liftoff	exon	144358539	144358615	.	-	.	ID=exon-XR_870039.4-3;Parent=rna-XR_870039.4;Dbxref=GeneID:233979,GenBank:XR_870039.4,MGI:MGI:2385297;gbkey=misc_RNA;gene=Tpcn2;product=two pore segment channel 2%2C transcript variant X5;transcript_id=XR_870039.4;extra_copy_number=0
CM058247.1	Liftoff	exon	144359491	144359555	.	-	.	ID=exon-XR_870039.4-2;Parent=rna-XR_870039.4;Dbxref=GeneID:233979,GenBank:XR_870039.4,MGI:MGI:2385297;gbkey=misc_RNA;gene=Tpcn2;product=two pore segment channel 2%2C transcript variant X5;transcript_id=XR_870039.4;extra_copy_number=0
CM058247.1	Liftoff	exon	144363113	144363247	.	-	.	ID=exon-XR_870039.4-1;Parent=rna-XR_870039.4;Dbxref=GeneID:233979,GenBank:XR_870039.4,MGI:MGI:2385297;gbkey=misc_RNA;gene=Tpcn2;product=two pore segment channel 2%2C transcript variant X5;transcript_id=XR_870039.4;extra_copy_number=0
CM058247.1	Liftoff	transcript	144262236	144363247	.	-	.	ID=rna-XR_870040.4;Parent=gene-Tpcn2;Dbxref=GeneID:233979,GenBank:XR_870040.4,MGI:MGI:2385297;Name=XR_870040.4;gbkey=misc_RNA;gene=Tpcn2;model_evidence=Supporting evidence includes similarity to: 36 ESTs%2C 41 long SRA reads%2C and 100%25 coverage of the annotated genomic feature by RNAseq alignments%2C including 1 sample with support for all annotated introns;product=two pore segment channel 2%2C transcript variant X6;transcript_id=XR_870040.4;extra_copy_number=0
CM058247.1	Liftoff	exon	144262236	144262335	.	-	.	ID=exon-XR_870040.4-28;Parent=rna-XR_870040.4;Dbxref=GeneID:233979,GenBank:XR_870040.4,MGI:MGI:2385297;gbkey=misc_RNA;gene=Tpcn2;product=two pore segment channel 2%2C transcript variant X6;transcript_id=XR_870040.4;extra_copy_number=0
CM058247.1	Liftoff	exon	144262460	144262653	.	-	.	ID=exon-XR_870040.4-27;Parent=rna-XR_870040.4;Dbxref=GeneID:233979,GenBank:XR_870040.4,MGI:MGI:2385297;gbkey=misc_RNA;gene=Tpcn2;product=two pore segment channel 2%2C transcript variant X6;transcript_id=XR_870040.4;extra_copy_number=0
CM058247.1	Liftoff	exon	144262780	144262964	.	-	.	ID=exon-XR_870040.4-26;Parent=rna-XR_870040.4;Dbxref=GeneID:233979,GenBank:XR_870040.4,MGI:MGI:2385297;gbkey=misc_RNA;gene=Tpcn2;product=two pore segment channel 2%2C transcript variant X6;transcript_id=XR_870040.4;extra_copy_number=0
CM058247.1	Liftoff	exon	144265247	144265405	.	-	.	ID=exon-XR_870040.4-25;Parent=rna-XR_870040.4;Dbxref=GeneID:233979,GenBank:XR_870040.4,MGI:MGI:2385297;gbkey=misc_RNA;gene=Tpcn2;product=two pore segment channel 2%2C transcript variant X6;transcript_id=XR_870040.4;extra_copy_number=0
CM058247.1	Liftoff	exon	144275926	144276013	.	-	.	ID=exon-XR_870040.4-24;Parent=rna-XR_870040.4;Dbxref=GeneID:233979,GenBank:XR_870040.4,MGI:MGI:2385297;gbkey=misc_RNA;gene=Tpcn2;product=two pore segment channel 2%2C transcript variant X6;transcript_id=XR_870040.4;extra_copy_number=0
CM058247.1	Liftoff	exon	144335770	144335852	.	-	.	ID=exon-XR_870040.4-23;Parent=rna-XR_870040.4;Dbxref=GeneID:233979,GenBank:XR_870040.4,MGI:MGI:2385297;gbkey=misc_RNA;gene=Tpcn2;product=two pore segment channel 2%2C transcript variant X6;transcript_id=XR_870040.4;extra_copy_number=0
CM058247.1	Liftoff	exon	144335986	144336067	.	-	.	ID=exon-XR_870040.4-22;Parent=rna-XR_870040.4;Dbxref=GeneID:233979,GenBank:XR_870040.4,MGI:MGI:2385297;gbkey=misc_RNA;gene=Tpcn2;product=two pore segment channel 2%2C transcript variant X6;transcript_id=XR_870040.4;extra_copy_number=0
CM058247.1	Liftoff	exon	144336428	144336501	.	-	.	ID=exon-XR_870040.4-21;Parent=rna-XR_870040.4;Dbxref=GeneID:233979,GenBank:XR_870040.4,MGI:MGI:2385297;gbkey=misc_RNA;gene=Tpcn2;product=two pore segment channel 2%2C transcript variant X6;transcript_id=XR_870040.4;extra_copy_number=0
CM058247.1	Liftoff	exon	144337052	144337123	.	-	.	ID=exon-XR_870040.4-20;Parent=rna-XR_870040.4;Dbxref=GeneID:233979,GenBank:XR_870040.4,MGI:MGI:2385297;gbkey=misc_RNA;gene=Tpcn2;product=two pore segment channel 2%2C transcript variant X6;transcript_id=XR_870040.4;extra_copy_number=0
CM058247.1	Liftoff	exon	144337773	144337872	.	-	.	ID=exon-XR_870040.4-19;Parent=rna-XR_870040.4;Dbxref=GeneID:233979,GenBank:XR_870040.4,MGI:MGI:2385297;gbkey=misc_RNA;gene=Tpcn2;product=two pore segment channel 2%2C transcript variant X6;transcript_id=XR_870040.4;extra_copy_number=0
CM058247.1	Liftoff	exon	144339347	144339396	.	-	.	ID=exon-XR_870040.4-18;Parent=rna-XR_870040.4;Dbxref=GeneID:233979,GenBank:XR_870040.4,MGI:MGI:2385297;gbkey=misc_RNA;gene=Tpcn2;product=two pore segment channel 2%2C transcript variant X6;transcript_id=XR_870040.4;extra_copy_number=0
CM058247.1	Liftoff	exon	144340130	144340258	.	-	.	ID=exon-XR_870040.4-17;Parent=rna-XR_870040.4;Dbxref=GeneID:233979,GenBank:XR_870040.4,MGI:MGI:2385297;gbkey=misc_RNA;gene=Tpcn2;product=two pore segment channel 2%2C transcript variant X6;transcript_id=XR_870040.4;extra_copy_number=0
CM058247.1	Liftoff	exon	144341191	144341250	.	-	.	ID=exon-XR_870040.4-16;Parent=rna-XR_870040.4;Dbxref=GeneID:233979,GenBank:XR_870040.4,MGI:MGI:2385297;gbkey=misc_RNA;gene=Tpcn2;product=two pore segment channel 2%2C transcript variant X6;transcript_id=XR_870040.4;extra_copy_number=0
CM058247.1	Liftoff	exon	144341406	144341525	.	-	.	ID=exon-XR_870040.4-15;Parent=rna-XR_870040.4;Dbxref=GeneID:233979,GenBank:XR_870040.4,MGI:MGI:2385297;gbkey=misc_RNA;gene=Tpcn2;product=two pore segment channel 2%2C transcript variant X6;transcript_id=XR_870040.4;extra_copy_number=0
CM058247.1	Liftoff	exon	144345816	144345902	.	-	.	ID=exon-XR_870040.4-14;Parent=rna-XR_870040.4;Dbxref=GeneID:233979,GenBank:XR_870040.4,MGI:MGI:2385297;gbkey=misc_RNA;gene=Tpcn2;product=two pore segment channel 2%2C transcript variant X6;transcript_id=XR_870040.4;extra_copy_number=0
CM058247.1	Liftoff	exon	144346036	144346117	.	-	.	ID=exon-XR_870040.4-13;Parent=rna-XR_870040.4;Dbxref=GeneID:233979,GenBank:XR_870040.4,MGI:MGI:2385297;gbkey=misc_RNA;gene=Tpcn2;product=two pore segment channel 2%2C transcript variant X6;transcript_id=XR_870040.4;extra_copy_number=0
CM058247.1	Liftoff	exon	144346355	144346468	.	-	.	ID=exon-XR_870040.4-12;Parent=rna-XR_870040.4;Dbxref=GeneID:233979,GenBank:XR_870040.4,MGI:MGI:2385297;gbkey=misc_RNA;gene=Tpcn2;product=two pore segment channel 2%2C transcript variant X6;transcript_id=XR_870040.4;extra_copy_number=0
CM058247.1	Liftoff	exon	144346561	144346661	.	-	.	ID=exon-XR_870040.4-11;Parent=rna-XR_870040.4;Dbxref=GeneID:233979,GenBank:XR_870040.4,MGI:MGI:2385297;gbkey=misc_RNA;gene=Tpcn2;product=two pore segment channel 2%2C transcript variant X6;transcript_id=XR_870040.4;extra_copy_number=0
CM058247.1	Liftoff	exon	144347326	144347390	.	-	.	ID=exon-XR_870040.4-10;Parent=rna-XR_870040.4;Dbxref=GeneID:233979,GenBank:XR_870040.4,MGI:MGI:2385297;gbkey=misc_RNA;gene=Tpcn2;product=two pore segment channel 2%2C transcript variant X6;transcript_id=XR_870040.4;extra_copy_number=0
CM058247.1	Liftoff	exon	144348118	144348183	.	-	.	ID=exon-XR_870040.4-9;Parent=rna-XR_870040.4;Dbxref=GeneID:233979,GenBank:XR_870040.4,MGI:MGI:2385297;gbkey=misc_RNA;gene=Tpcn2;product=two pore segment channel 2%2C transcript variant X6;transcript_id=XR_870040.4;extra_copy_number=0
CM058247.1	Liftoff	exon	144348992	144349091	.	-	.	ID=exon-XR_870040.4-8;Parent=rna-XR_870040.4;Dbxref=GeneID:233979,GenBank:XR_870040.4,MGI:MGI:2385297;gbkey=misc_RNA;gene=Tpcn2;product=two pore segment channel 2%2C transcript variant X6;transcript_id=XR_870040.4;extra_copy_number=0
CM058247.1	Liftoff	exon	144351538	144351613	.	-	.	ID=exon-XR_870040.4-7;Parent=rna-XR_870040.4;Dbxref=GeneID:233979,GenBank:XR_870040.4,MGI:MGI:2385297;gbkey=misc_RNA;gene=Tpcn2;product=two pore segment channel 2%2C transcript variant X6;transcript_id=XR_870040.4;extra_copy_number=0
CM058247.1	Liftoff	exon	144353120	144353226	.	-	.	ID=exon-XR_870040.4-6;Parent=rna-XR_870040.4;Dbxref=GeneID:233979,GenBank:XR_870040.4,MGI:MGI:2385297;gbkey=misc_RNA;gene=Tpcn2;product=two pore segment channel 2%2C transcript variant X6;transcript_id=XR_870040.4;extra_copy_number=0
CM058247.1	Liftoff	exon	144356367	144356483	.	-	.	ID=exon-XR_870040.4-5;Parent=rna-XR_870040.4;Dbxref=GeneID:233979,GenBank:XR_870040.4,MGI:MGI:2385297;gbkey=misc_RNA;gene=Tpcn2;product=two pore segment channel 2%2C transcript variant X6;transcript_id=XR_870040.4;extra_copy_number=0
CM058247.1	Liftoff	exon	144357999	144358176	.	-	.	ID=exon-XR_870040.4-4;Parent=rna-XR_870040.4;Dbxref=GeneID:233979,GenBank:XR_870040.4,MGI:MGI:2385297;gbkey=misc_RNA;gene=Tpcn2;product=two pore segment channel 2%2C transcript variant X6;transcript_id=XR_870040.4;extra_copy_number=0
CM058247.1	Liftoff	exon	144358539	144358615	.	-	.	ID=exon-XR_870040.4-3;Parent=rna-XR_870040.4;Dbxref=GeneID:233979,GenBank:XR_870040.4,MGI:MGI:2385297;gbkey=misc_RNA;gene=Tpcn2;product=two pore segment channel 2%2C transcript variant X6;transcript_id=XR_870040.4;extra_copy_number=0
CM058247.1	Liftoff	exon	144359491	144359555	.	-	.	ID=exon-XR_870040.4-2;Parent=rna-XR_870040.4;Dbxref=GeneID:233979,GenBank:XR_870040.4,MGI:MGI:2385297;gbkey=misc_RNA;gene=Tpcn2;product=two pore segment channel 2%2C transcript variant X6;transcript_id=XR_870040.4;extra_copy_number=0
CM058247.1	Liftoff	exon	144363113	144363247	.	-	.	ID=exon-XR_870040.4-1;Parent=rna-XR_870040.4;Dbxref=GeneID:233979,GenBank:XR_870040.4,MGI:MGI:2385297;gbkey=misc_RNA;gene=Tpcn2;product=two pore segment channel 2%2C transcript variant X6;transcript_id=XR_870040.4;extra_copy_number=0
CM058247.1	Liftoff	transcript	144262348	144363247	.	-	.	ID=rna-XR_001785542.1;Parent=gene-Tpcn2;Dbxref=GeneID:233979,GenBank:XR_001785542.1,MGI:MGI:2385297;Name=XR_001785542.1;gbkey=misc_RNA;gene=Tpcn2;model_evidence=Supporting evidence includes similarity to: 36 ESTs%2C 42 long SRA reads%2C and 100%25 coverage of the annotated genomic feature by RNAseq alignments%2C including 6 samples with support for all annotated introns;product=two pore segment channel 2%2C transcript variant X8;transcript_id=XR_001785542.1;extra_copy_number=0
CM058247.1	Liftoff	exon	144262348	144262653	.	-	.	ID=exon-XR_001785542.1-28;Parent=rna-XR_001785542.1;Dbxref=GeneID:233979,GenBank:XR_001785542.1,MGI:MGI:2385297;gbkey=misc_RNA;gene=Tpcn2;product=two pore segment channel 2%2C transcript variant X8;transcript_id=XR_001785542.1;extra_copy_number=0
CM058247.1	Liftoff	exon	144262780	144262964	.	-	.	ID=exon-XR_001785542.1-27;Parent=rna-XR_001785542.1;Dbxref=GeneID:233979,GenBank:XR_001785542.1,MGI:MGI:2385297;gbkey=misc_RNA;gene=Tpcn2;product=two pore segment channel 2%2C transcript variant X8;transcript_id=XR_001785542.1;extra_copy_number=0
CM058247.1	Liftoff	exon	144265247	144266089	.	-	.	ID=exon-XR_001785542.1-26;Parent=rna-XR_001785542.1;Dbxref=GeneID:233979,GenBank:XR_001785542.1,MGI:MGI:2385297;gbkey=misc_RNA;gene=Tpcn2;product=two pore segment channel 2%2C transcript variant X8;transcript_id=XR_001785542.1;extra_copy_number=0
CM058247.1	Liftoff	exon	144275926	144276013	.	-	.	ID=exon-XR_001785542.1-25;Parent=rna-XR_001785542.1;Dbxref=GeneID:233979,GenBank:XR_001785542.1,MGI:MGI:2385297;gbkey=misc_RNA;gene=Tpcn2;product=two pore segment channel 2%2C transcript variant X8;transcript_id=XR_001785542.1;extra_copy_number=0
CM058247.1	Liftoff	exon	144335136	144335217	.	-	.	ID=exon-XR_001785542.1-24;Parent=rna-XR_001785542.1;Dbxref=GeneID:233979,GenBank:XR_001785542.1,MGI:MGI:2385297;gbkey=misc_RNA;gene=Tpcn2;product=two pore segment channel 2%2C transcript variant X8;transcript_id=XR_001785542.1;extra_copy_number=0
CM058247.1	Liftoff	exon	144335770	144335852	.	-	.	ID=exon-XR_001785542.1-23;Parent=rna-XR_001785542.1;Dbxref=GeneID:233979,GenBank:XR_001785542.1,MGI:MGI:2385297;gbkey=misc_RNA;gene=Tpcn2;product=two pore segment channel 2%2C transcript variant X8;transcript_id=XR_001785542.1;extra_copy_number=0
CM058247.1	Liftoff	exon	144335986	144336067	.	-	.	ID=exon-XR_001785542.1-22;Parent=rna-XR_001785542.1;Dbxref=GeneID:233979,GenBank:XR_001785542.1,MGI:MGI:2385297;gbkey=misc_RNA;gene=Tpcn2;product=two pore segment channel 2%2C transcript variant X8;transcript_id=XR_001785542.1;extra_copy_number=0
CM058247.1	Liftoff	exon	144336428	144336501	.	-	.	ID=exon-XR_001785542.1-21;Parent=rna-XR_001785542.1;Dbxref=GeneID:233979,GenBank:XR_001785542.1,MGI:MGI:2385297;gbkey=misc_RNA;gene=Tpcn2;product=two pore segment channel 2%2C transcript variant X8;transcript_id=XR_001785542.1;extra_copy_number=0
CM058247.1	Liftoff	exon	144337052	144337123	.	-	.	ID=exon-XR_001785542.1-20;Parent=rna-XR_001785542.1;Dbxref=GeneID:233979,GenBank:XR_001785542.1,MGI:MGI:2385297;gbkey=misc_RNA;gene=Tpcn2;product=two pore segment channel 2%2C transcript variant X8;transcript_id=XR_001785542.1;extra_copy_number=0
CM058247.1	Liftoff	exon	144337773	144337872	.	-	.	ID=exon-XR_001785542.1-19;Parent=rna-XR_001785542.1;Dbxref=GeneID:233979,GenBank:XR_001785542.1,MGI:MGI:2385297;gbkey=misc_RNA;gene=Tpcn2;product=two pore segment channel 2%2C transcript variant X8;transcript_id=XR_001785542.1;extra_copy_number=0
CM058247.1	Liftoff	exon	144339347	144339396	.	-	.	ID=exon-XR_001785542.1-18;Parent=rna-XR_001785542.1;Dbxref=GeneID:233979,GenBank:XR_001785542.1,MGI:MGI:2385297;gbkey=misc_RNA;gene=Tpcn2;product=two pore segment channel 2%2C transcript variant X8;transcript_id=XR_001785542.1;extra_copy_number=0
CM058247.1	Liftoff	exon	144340130	144340258	.	-	.	ID=exon-XR_001785542.1-17;Parent=rna-XR_001785542.1;Dbxref=GeneID:233979,GenBank:XR_001785542.1,MGI:MGI:2385297;gbkey=misc_RNA;gene=Tpcn2;product=two pore segment channel 2%2C transcript variant X8;transcript_id=XR_001785542.1;extra_copy_number=0
CM058247.1	Liftoff	exon	144341191	144341250	.	-	.	ID=exon-XR_001785542.1-16;Parent=rna-XR_001785542.1;Dbxref=GeneID:233979,GenBank:XR_001785542.1,MGI:MGI:2385297;gbkey=misc_RNA;gene=Tpcn2;product=two pore segment channel 2%2C transcript variant X8;transcript_id=XR_001785542.1;extra_copy_number=0
CM058247.1	Liftoff	exon	144341406	144341525	.	-	.	ID=exon-XR_001785542.1-15;Parent=rna-XR_001785542.1;Dbxref=GeneID:233979,GenBank:XR_001785542.1,MGI:MGI:2385297;gbkey=misc_RNA;gene=Tpcn2;product=two pore segment channel 2%2C transcript variant X8;transcript_id=XR_001785542.1;extra_copy_number=0
CM058247.1	Liftoff	exon	144345816	144345902	.	-	.	ID=exon-XR_001785542.1-14;Parent=rna-XR_001785542.1;Dbxref=GeneID:233979,GenBank:XR_001785542.1,MGI:MGI:2385297;gbkey=misc_RNA;gene=Tpcn2;product=two pore segment channel 2%2C transcript variant X8;transcript_id=XR_001785542.1;extra_copy_number=0
CM058247.1	Liftoff	exon	144346036	144346117	.	-	.	ID=exon-XR_001785542.1-13;Parent=rna-XR_001785542.1;Dbxref=GeneID:233979,GenBank:XR_001785542.1,MGI:MGI:2385297;gbkey=misc_RNA;gene=Tpcn2;product=two pore segment channel 2%2C transcript variant X8;transcript_id=XR_001785542.1;extra_copy_number=0
CM058247.1	Liftoff	exon	144346355	144346468	.	-	.	ID=exon-XR_001785542.1-12;Parent=rna-XR_001785542.1;Dbxref=GeneID:233979,GenBank:XR_001785542.1,MGI:MGI:2385297;gbkey=misc_RNA;gene=Tpcn2;product=two pore segment channel 2%2C transcript variant X8;transcript_id=XR_001785542.1;extra_copy_number=0
CM058247.1	Liftoff	exon	144346561	144346661	.	-	.	ID=exon-XR_001785542.1-11;Parent=rna-XR_001785542.1;Dbxref=GeneID:233979,GenBank:XR_001785542.1,MGI:MGI:2385297;gbkey=misc_RNA;gene=Tpcn2;product=two pore segment channel 2%2C transcript variant X8;transcript_id=XR_001785542.1;extra_copy_number=0
CM058247.1	Liftoff	exon	144347326	144347390	.	-	.	ID=exon-XR_001785542.1-10;Parent=rna-XR_001785542.1;Dbxref=GeneID:233979,GenBank:XR_001785542.1,MGI:MGI:2385297;gbkey=misc_RNA;gene=Tpcn2;product=two pore segment channel 2%2C transcript variant X8;transcript_id=XR_001785542.1;extra_copy_number=0
CM058247.1	Liftoff	exon	144348118	144348183	.	-	.	ID=exon-XR_001785542.1-9;Parent=rna-XR_001785542.1;Dbxref=GeneID:233979,GenBank:XR_001785542.1,MGI:MGI:2385297;gbkey=misc_RNA;gene=Tpcn2;product=two pore segment channel 2%2C transcript variant X8;transcript_id=XR_001785542.1;extra_copy_number=0
CM058247.1	Liftoff	exon	144348992	144349091	.	-	.	ID=exon-XR_001785542.1-8;Parent=rna-XR_001785542.1;Dbxref=GeneID:233979,GenBank:XR_001785542.1,MGI:MGI:2385297;gbkey=misc_RNA;gene=Tpcn2;product=two pore segment channel 2%2C transcript variant X8;transcript_id=XR_001785542.1;extra_copy_number=0
CM058247.1	Liftoff	exon	144351538	144351613	.	-	.	ID=exon-XR_001785542.1-7;Parent=rna-XR_001785542.1;Dbxref=GeneID:233979,GenBank:XR_001785542.1,MGI:MGI:2385297;gbkey=misc_RNA;gene=Tpcn2;product=two pore segment channel 2%2C transcript variant X8;transcript_id=XR_001785542.1;extra_copy_number=0
CM058247.1	Liftoff	exon	144353120	144353226	.	-	.	ID=exon-XR_001785542.1-6;Parent=rna-XR_001785542.1;Dbxref=GeneID:233979,GenBank:XR_001785542.1,MGI:MGI:2385297;gbkey=misc_RNA;gene=Tpcn2;product=two pore segment channel 2%2C transcript variant X8;transcript_id=XR_001785542.1;extra_copy_number=0
CM058247.1	Liftoff	exon	144356367	144356483	.	-	.	ID=exon-XR_001785542.1-5;Parent=rna-XR_001785542.1;Dbxref=GeneID:233979,GenBank:XR_001785542.1,MGI:MGI:2385297;gbkey=misc_RNA;gene=Tpcn2;product=two pore segment channel 2%2C transcript variant X8;transcript_id=XR_001785542.1;extra_copy_number=0
CM058247.1	Liftoff	exon	144357999	144358176	.	-	.	ID=exon-XR_001785542.1-4;Parent=rna-XR_001785542.1;Dbxref=GeneID:233979,GenBank:XR_001785542.1,MGI:MGI:2385297;gbkey=misc_RNA;gene=Tpcn2;product=two pore segment channel 2%2C transcript variant X8;transcript_id=XR_001785542.1;extra_copy_number=0
CM058247.1	Liftoff	exon	144358539	144358615	.	-	.	ID=exon-XR_001785542.1-3;Parent=rna-XR_001785542.1;Dbxref=GeneID:233979,GenBank:XR_001785542.1,MGI:MGI:2385297;gbkey=misc_RNA;gene=Tpcn2;product=two pore segment channel 2%2C transcript variant X8;transcript_id=XR_001785542.1;extra_copy_number=0
CM058247.1	Liftoff	exon	144359491	144359555	.	-	.	ID=exon-XR_001785542.1-2;Parent=rna-XR_001785542.1;Dbxref=GeneID:233979,GenBank:XR_001785542.1,MGI:MGI:2385297;gbkey=misc_RNA;gene=Tpcn2;product=two pore segment channel 2%2C transcript variant X8;transcript_id=XR_001785542.1;extra_copy_number=0
CM058247.1	Liftoff	exon	144363113	144363247	.	-	.	ID=exon-XR_001785542.1-1;Parent=rna-XR_001785542.1;Dbxref=GeneID:233979,GenBank:XR_001785542.1,MGI:MGI:2385297;gbkey=misc_RNA;gene=Tpcn2;product=two pore segment channel 2%2C transcript variant X8;transcript_id=XR_001785542.1;extra_copy_number=0
CM058247.1	Liftoff	transcript	144262348	144363247	.	-	.	ID=rna-XR_001785543.1;Parent=gene-Tpcn2;Dbxref=GeneID:233979,GenBank:XR_001785543.1,MGI:MGI:2385297;Name=XR_001785543.1;gbkey=misc_RNA;gene=Tpcn2;model_evidence=Supporting evidence includes similarity to: 36 ESTs%2C 42 long SRA reads%2C and 100%25 coverage of the annotated genomic feature by RNAseq alignments%2C including 1 sample with support for all annotated introns;product=two pore segment channel 2%2C transcript variant X9;transcript_id=XR_001785543.1;extra_copy_number=0
CM058247.1	Liftoff	exon	144262348	144262653	.	-	.	ID=exon-XR_001785543.1-29;Parent=rna-XR_001785543.1;Dbxref=GeneID:233979,GenBank:XR_001785543.1,MGI:MGI:2385297;gbkey=misc_RNA;gene=Tpcn2;product=two pore segment channel 2%2C transcript variant X9;transcript_id=XR_001785543.1;extra_copy_number=0
CM058247.1	Liftoff	exon	144262780	144262964	.	-	.	ID=exon-XR_001785543.1-28;Parent=rna-XR_001785543.1;Dbxref=GeneID:233979,GenBank:XR_001785543.1,MGI:MGI:2385297;gbkey=misc_RNA;gene=Tpcn2;product=two pore segment channel 2%2C transcript variant X9;transcript_id=XR_001785543.1;extra_copy_number=0
CM058247.1	Liftoff	exon	144265247	144266089	.	-	.	ID=exon-XR_001785543.1-27;Parent=rna-XR_001785543.1;Dbxref=GeneID:233979,GenBank:XR_001785543.1,MGI:MGI:2385297;gbkey=misc_RNA;gene=Tpcn2;product=two pore segment channel 2%2C transcript variant X9;transcript_id=XR_001785543.1;extra_copy_number=0
CM058247.1	Liftoff	exon	144268286	144268336	.	-	.	ID=exon-XR_001785543.1-26;Parent=rna-XR_001785543.1;Dbxref=GeneID:233979,GenBank:XR_001785543.1,MGI:MGI:2385297;gbkey=misc_RNA;gene=Tpcn2;product=two pore segment channel 2%2C transcript variant X9;transcript_id=XR_001785543.1;extra_copy_number=0
CM058247.1	Liftoff	exon	144275926	144276013	.	-	.	ID=exon-XR_001785543.1-25;Parent=rna-XR_001785543.1;Dbxref=GeneID:233979,GenBank:XR_001785543.1,MGI:MGI:2385297;gbkey=misc_RNA;gene=Tpcn2;product=two pore segment channel 2%2C transcript variant X9;transcript_id=XR_001785543.1;extra_copy_number=0
CM058247.1	Liftoff	exon	144335136	144335217	.	-	.	ID=exon-XR_001785543.1-24;Parent=rna-XR_001785543.1;Dbxref=GeneID:233979,GenBank:XR_001785543.1,MGI:MGI:2385297;gbkey=misc_RNA;gene=Tpcn2;product=two pore segment channel 2%2C transcript variant X9;transcript_id=XR_001785543.1;extra_copy_number=0
CM058247.1	Liftoff	exon	144335770	144335852	.	-	.	ID=exon-XR_001785543.1-23;Parent=rna-XR_001785543.1;Dbxref=GeneID:233979,GenBank:XR_001785543.1,MGI:MGI:2385297;gbkey=misc_RNA;gene=Tpcn2;product=two pore segment channel 2%2C transcript variant X9;transcript_id=XR_001785543.1;extra_copy_number=0
CM058247.1	Liftoff	exon	144335986	144336067	.	-	.	ID=exon-XR_001785543.1-22;Parent=rna-XR_001785543.1;Dbxref=GeneID:233979,GenBank:XR_001785543.1,MGI:MGI:2385297;gbkey=misc_RNA;gene=Tpcn2;product=two pore segment channel 2%2C transcript variant X9;transcript_id=XR_001785543.1;extra_copy_number=0
CM058247.1	Liftoff	exon	144336428	144336501	.	-	.	ID=exon-XR_001785543.1-21;Parent=rna-XR_001785543.1;Dbxref=GeneID:233979,GenBank:XR_001785543.1,MGI:MGI:2385297;gbkey=misc_RNA;gene=Tpcn2;product=two pore segment channel 2%2C transcript variant X9;transcript_id=XR_001785543.1;extra_copy_number=0
CM058247.1	Liftoff	exon	144337052	144337123	.	-	.	ID=exon-XR_001785543.1-20;Parent=rna-XR_001785543.1;Dbxref=GeneID:233979,GenBank:XR_001785543.1,MGI:MGI:2385297;gbkey=misc_RNA;gene=Tpcn2;product=two pore segment channel 2%2C transcript variant X9;transcript_id=XR_001785543.1;extra_copy_number=0
CM058247.1	Liftoff	exon	144337773	144337872	.	-	.	ID=exon-XR_001785543.1-19;Parent=rna-XR_001785543.1;Dbxref=GeneID:233979,GenBank:XR_001785543.1,MGI:MGI:2385297;gbkey=misc_RNA;gene=Tpcn2;product=two pore segment channel 2%2C transcript variant X9;transcript_id=XR_001785543.1;extra_copy_number=0
CM058247.1	Liftoff	exon	144339347	144339396	.	-	.	ID=exon-XR_001785543.1-18;Parent=rna-XR_001785543.1;Dbxref=GeneID:233979,GenBank:XR_001785543.1,MGI:MGI:2385297;gbkey=misc_RNA;gene=Tpcn2;product=two pore segment channel 2%2C transcript variant X9;transcript_id=XR_001785543.1;extra_copy_number=0
CM058247.1	Liftoff	exon	144340130	144340258	.	-	.	ID=exon-XR_001785543.1-17;Parent=rna-XR_001785543.1;Dbxref=GeneID:233979,GenBank:XR_001785543.1,MGI:MGI:2385297;gbkey=misc_RNA;gene=Tpcn2;product=two pore segment channel 2%2C transcript variant X9;transcript_id=XR_001785543.1;extra_copy_number=0
CM058247.1	Liftoff	exon	144341191	144341250	.	-	.	ID=exon-XR_001785543.1-16;Parent=rna-XR_001785543.1;Dbxref=GeneID:233979,GenBank:XR_001785543.1,MGI:MGI:2385297;gbkey=misc_RNA;gene=Tpcn2;product=two pore segment channel 2%2C transcript variant X9;transcript_id=XR_001785543.1;extra_copy_number=0
CM058247.1	Liftoff	exon	144341406	144341525	.	-	.	ID=exon-XR_001785543.1-15;Parent=rna-XR_001785543.1;Dbxref=GeneID:233979,GenBank:XR_001785543.1,MGI:MGI:2385297;gbkey=misc_RNA;gene=Tpcn2;product=two pore segment channel 2%2C transcript variant X9;transcript_id=XR_001785543.1;extra_copy_number=0
CM058247.1	Liftoff	exon	144345816	144345902	.	-	.	ID=exon-XR_001785543.1-14;Parent=rna-XR_001785543.1;Dbxref=GeneID:233979,GenBank:XR_001785543.1,MGI:MGI:2385297;gbkey=misc_RNA;gene=Tpcn2;product=two pore segment channel 2%2C transcript variant X9;transcript_id=XR_001785543.1;extra_copy_number=0
CM058247.1	Liftoff	exon	144346036	144346117	.	-	.	ID=exon-XR_001785543.1-13;Parent=rna-XR_001785543.1;Dbxref=GeneID:233979,GenBank:XR_001785543.1,MGI:MGI:2385297;gbkey=misc_RNA;gene=Tpcn2;product=two pore segment channel 2%2C transcript variant X9;transcript_id=XR_001785543.1;extra_copy_number=0
CM058247.1	Liftoff	exon	144346355	144346468	.	-	.	ID=exon-XR_001785543.1-12;Parent=rna-XR_001785543.1;Dbxref=GeneID:233979,GenBank:XR_001785543.1,MGI:MGI:2385297;gbkey=misc_RNA;gene=Tpcn2;product=two pore segment channel 2%2C transcript variant X9;transcript_id=XR_001785543.1;extra_copy_number=0
CM058247.1	Liftoff	exon	144346561	144346661	.	-	.	ID=exon-XR_001785543.1-11;Parent=rna-XR_001785543.1;Dbxref=GeneID:233979,GenBank:XR_001785543.1,MGI:MGI:2385297;gbkey=misc_RNA;gene=Tpcn2;product=two pore segment channel 2%2C transcript variant X9;transcript_id=XR_001785543.1;extra_copy_number=0
CM058247.1	Liftoff	exon	144347326	144347390	.	-	.	ID=exon-XR_001785543.1-10;Parent=rna-XR_001785543.1;Dbxref=GeneID:233979,GenBank:XR_001785543.1,MGI:MGI:2385297;gbkey=misc_RNA;gene=Tpcn2;product=two pore segment channel 2%2C transcript variant X9;transcript_id=XR_001785543.1;extra_copy_number=0
CM058247.1	Liftoff	exon	144348118	144348183	.	-	.	ID=exon-XR_001785543.1-9;Parent=rna-XR_001785543.1;Dbxref=GeneID:233979,GenBank:XR_001785543.1,MGI:MGI:2385297;gbkey=misc_RNA;gene=Tpcn2;product=two pore segment channel 2%2C transcript variant X9;transcript_id=XR_001785543.1;extra_copy_number=0
CM058247.1	Liftoff	exon	144348992	144349091	.	-	.	ID=exon-XR_001785543.1-8;Parent=rna-XR_001785543.1;Dbxref=GeneID:233979,GenBank:XR_001785543.1,MGI:MGI:2385297;gbkey=misc_RNA;gene=Tpcn2;product=two pore segment channel 2%2C transcript variant X9;transcript_id=XR_001785543.1;extra_copy_number=0
CM058247.1	Liftoff	exon	144351538	144351613	.	-	.	ID=exon-XR_001785543.1-7;Parent=rna-XR_001785543.1;Dbxref=GeneID:233979,GenBank:XR_001785543.1,MGI:MGI:2385297;gbkey=misc_RNA;gene=Tpcn2;product=two pore segment channel 2%2C transcript variant X9;transcript_id=XR_001785543.1;extra_copy_number=0
CM058247.1	Liftoff	exon	144353120	144353226	.	-	.	ID=exon-XR_001785543.1-6;Parent=rna-XR_001785543.1;Dbxref=GeneID:233979,GenBank:XR_001785543.1,MGI:MGI:2385297;gbkey=misc_RNA;gene=Tpcn2;product=two pore segment channel 2%2C transcript variant X9;transcript_id=XR_001785543.1;extra_copy_number=0
CM058247.1	Liftoff	exon	144356367	144356483	.	-	.	ID=exon-XR_001785543.1-5;Parent=rna-XR_001785543.1;Dbxref=GeneID:233979,GenBank:XR_001785543.1,MGI:MGI:2385297;gbkey=misc_RNA;gene=Tpcn2;product=two pore segment channel 2%2C transcript variant X9;transcript_id=XR_001785543.1;extra_copy_number=0
CM058247.1	Liftoff	exon	144357999	144358176	.	-	.	ID=exon-XR_001785543.1-4;Parent=rna-XR_001785543.1;Dbxref=GeneID:233979,GenBank:XR_001785543.1,MGI:MGI:2385297;gbkey=misc_RNA;gene=Tpcn2;product=two pore segment channel 2%2C transcript variant X9;transcript_id=XR_001785543.1;extra_copy_number=0
CM058247.1	Liftoff	exon	144358539	144358615	.	-	.	ID=exon-XR_001785543.1-3;Parent=rna-XR_001785543.1;Dbxref=GeneID:233979,GenBank:XR_001785543.1,MGI:MGI:2385297;gbkey=misc_RNA;gene=Tpcn2;product=two pore segment channel 2%2C transcript variant X9;transcript_id=XR_001785543.1;extra_copy_number=0
CM058247.1	Liftoff	exon	144359491	144359555	.	-	.	ID=exon-XR_001785543.1-2;Parent=rna-XR_001785543.1;Dbxref=GeneID:233979,GenBank:XR_001785543.1,MGI:MGI:2385297;gbkey=misc_RNA;gene=Tpcn2;product=two pore segment channel 2%2C transcript variant X9;transcript_id=XR_001785543.1;extra_copy_number=0
CM058247.1	Liftoff	exon	144363113	144363247	.	-	.	ID=exon-XR_001785543.1-1;Parent=rna-XR_001785543.1;Dbxref=GeneID:233979,GenBank:XR_001785543.1,MGI:MGI:2385297;gbkey=misc_RNA;gene=Tpcn2;product=two pore segment channel 2%2C transcript variant X9;transcript_id=XR_001785543.1;extra_copy_number=0
CM058247.1	Liftoff	transcript	144262348	144363247	.	-	.	ID=rna-XR_001785544.1;Parent=gene-Tpcn2;Dbxref=GeneID:233979,GenBank:XR_001785544.1,MGI:MGI:2385297;Name=XR_001785544.1;gbkey=misc_RNA;gene=Tpcn2;model_evidence=Supporting evidence includes similarity to: 36 ESTs%2C 42 long SRA reads%2C and 100%25 coverage of the annotated genomic feature by RNAseq alignments%2C including 5 samples with support for all annotated introns;product=two pore segment channel 2%2C transcript variant X11;transcript_id=XR_001785544.1;extra_copy_number=0
CM058247.1	Liftoff	exon	144262348	144262653	.	-	.	ID=exon-XR_001785544.1-29;Parent=rna-XR_001785544.1;Dbxref=GeneID:233979,GenBank:XR_001785544.1,MGI:MGI:2385297;gbkey=misc_RNA;gene=Tpcn2;product=two pore segment channel 2%2C transcript variant X11;transcript_id=XR_001785544.1;extra_copy_number=0
CM058247.1	Liftoff	exon	144262780	144262964	.	-	.	ID=exon-XR_001785544.1-28;Parent=rna-XR_001785544.1;Dbxref=GeneID:233979,GenBank:XR_001785544.1,MGI:MGI:2385297;gbkey=misc_RNA;gene=Tpcn2;product=two pore segment channel 2%2C transcript variant X11;transcript_id=XR_001785544.1;extra_copy_number=0
CM058247.1	Liftoff	exon	144265247	144265708	.	-	.	ID=exon-XR_001785544.1-27;Parent=rna-XR_001785544.1;Dbxref=GeneID:233979,GenBank:XR_001785544.1,MGI:MGI:2385297;gbkey=misc_RNA;gene=Tpcn2;product=two pore segment channel 2%2C transcript variant X11;transcript_id=XR_001785544.1;extra_copy_number=0
CM058247.1	Liftoff	exon	144265888	144266089	.	-	.	ID=exon-XR_001785544.1-26;Parent=rna-XR_001785544.1;Dbxref=GeneID:233979,GenBank:XR_001785544.1,MGI:MGI:2385297;gbkey=misc_RNA;gene=Tpcn2;product=two pore segment channel 2%2C transcript variant X11;transcript_id=XR_001785544.1;extra_copy_number=0
CM058247.1	Liftoff	exon	144275926	144276013	.	-	.	ID=exon-XR_001785544.1-25;Parent=rna-XR_001785544.1;Dbxref=GeneID:233979,GenBank:XR_001785544.1,MGI:MGI:2385297;gbkey=misc_RNA;gene=Tpcn2;product=two pore segment channel 2%2C transcript variant X11;transcript_id=XR_001785544.1;extra_copy_number=0
CM058247.1	Liftoff	exon	144335136	144335217	.	-	.	ID=exon-XR_001785544.1-24;Parent=rna-XR_001785544.1;Dbxref=GeneID:233979,GenBank:XR_001785544.1,MGI:MGI:2385297;gbkey=misc_RNA;gene=Tpcn2;product=two pore segment channel 2%2C transcript variant X11;transcript_id=XR_001785544.1;extra_copy_number=0
CM058247.1	Liftoff	exon	144335770	144335852	.	-	.	ID=exon-XR_001785544.1-23;Parent=rna-XR_001785544.1;Dbxref=GeneID:233979,GenBank:XR_001785544.1,MGI:MGI:2385297;gbkey=misc_RNA;gene=Tpcn2;product=two pore segment channel 2%2C transcript variant X11;transcript_id=XR_001785544.1;extra_copy_number=0
CM058247.1	Liftoff	exon	144335986	144336067	.	-	.	ID=exon-XR_001785544.1-22;Parent=rna-XR_001785544.1;Dbxref=GeneID:233979,GenBank:XR_001785544.1,MGI:MGI:2385297;gbkey=misc_RNA;gene=Tpcn2;product=two pore segment channel 2%2C transcript variant X11;transcript_id=XR_001785544.1;extra_copy_number=0
CM058247.1	Liftoff	exon	144336428	144336501	.	-	.	ID=exon-XR_001785544.1-21;Parent=rna-XR_001785544.1;Dbxref=GeneID:233979,GenBank:XR_001785544.1,MGI:MGI:2385297;gbkey=misc_RNA;gene=Tpcn2;product=two pore segment channel 2%2C transcript variant X11;transcript_id=XR_001785544.1;extra_copy_number=0
CM058247.1	Liftoff	exon	144337052	144337123	.	-	.	ID=exon-XR_001785544.1-20;Parent=rna-XR_001785544.1;Dbxref=GeneID:233979,GenBank:XR_001785544.1,MGI:MGI:2385297;gbkey=misc_RNA;gene=Tpcn2;product=two pore segment channel 2%2C transcript variant X11;transcript_id=XR_001785544.1;extra_copy_number=0
CM058247.1	Liftoff	exon	144337773	144337872	.	-	.	ID=exon-XR_001785544.1-19;Parent=rna-XR_001785544.1;Dbxref=GeneID:233979,GenBank:XR_001785544.1,MGI:MGI:2385297;gbkey=misc_RNA;gene=Tpcn2;product=two pore segment channel 2%2C transcript variant X11;transcript_id=XR_001785544.1;extra_copy_number=0
CM058247.1	Liftoff	exon	144339347	144339396	.	-	.	ID=exon-XR_001785544.1-18;Parent=rna-XR_001785544.1;Dbxref=GeneID:233979,GenBank:XR_001785544.1,MGI:MGI:2385297;gbkey=misc_RNA;gene=Tpcn2;product=two pore segment channel 2%2C transcript variant X11;transcript_id=XR_001785544.1;extra_copy_number=0
CM058247.1	Liftoff	exon	144340130	144340258	.	-	.	ID=exon-XR_001785544.1-17;Parent=rna-XR_001785544.1;Dbxref=GeneID:233979,GenBank:XR_001785544.1,MGI:MGI:2385297;gbkey=misc_RNA;gene=Tpcn2;product=two pore segment channel 2%2C transcript variant X11;transcript_id=XR_001785544.1;extra_copy_number=0
CM058247.1	Liftoff	exon	144341191	144341250	.	-	.	ID=exon-XR_001785544.1-16;Parent=rna-XR_001785544.1;Dbxref=GeneID:233979,GenBank:XR_001785544.1,MGI:MGI:2385297;gbkey=misc_RNA;gene=Tpcn2;product=two pore segment channel 2%2C transcript variant X11;transcript_id=XR_001785544.1;extra_copy_number=0
CM058247.1	Liftoff	exon	144341406	144341525	.	-	.	ID=exon-XR_001785544.1-15;Parent=rna-XR_001785544.1;Dbxref=GeneID:233979,GenBank:XR_001785544.1,MGI:MGI:2385297;gbkey=misc_RNA;gene=Tpcn2;product=two pore segment channel 2%2C transcript variant X11;transcript_id=XR_001785544.1;extra_copy_number=0
CM058247.1	Liftoff	exon	144345816	144345902	.	-	.	ID=exon-XR_001785544.1-14;Parent=rna-XR_001785544.1;Dbxref=GeneID:233979,GenBank:XR_001785544.1,MGI:MGI:2385297;gbkey=misc_RNA;gene=Tpcn2;product=two pore segment channel 2%2C transcript variant X11;transcript_id=XR_001785544.1;extra_copy_number=0
CM058247.1	Liftoff	exon	144346036	144346117	.	-	.	ID=exon-XR_001785544.1-13;Parent=rna-XR_001785544.1;Dbxref=GeneID:233979,GenBank:XR_001785544.1,MGI:MGI:2385297;gbkey=misc_RNA;gene=Tpcn2;product=two pore segment channel 2%2C transcript variant X11;transcript_id=XR_001785544.1;extra_copy_number=0
CM058247.1	Liftoff	exon	144346355	144346468	.	-	.	ID=exon-XR_001785544.1-12;Parent=rna-XR_001785544.1;Dbxref=GeneID:233979,GenBank:XR_001785544.1,MGI:MGI:2385297;gbkey=misc_RNA;gene=Tpcn2;product=two pore segment channel 2%2C transcript variant X11;transcript_id=XR_001785544.1;extra_copy_number=0
CM058247.1	Liftoff	exon	144346561	144346661	.	-	.	ID=exon-XR_001785544.1-11;Parent=rna-XR_001785544.1;Dbxref=GeneID:233979,GenBank:XR_001785544.1,MGI:MGI:2385297;gbkey=misc_RNA;gene=Tpcn2;product=two pore segment channel 2%2C transcript variant X11;transcript_id=XR_001785544.1;extra_copy_number=0
CM058247.1	Liftoff	exon	144347326	144347390	.	-	.	ID=exon-XR_001785544.1-10;Parent=rna-XR_001785544.1;Dbxref=GeneID:233979,GenBank:XR_001785544.1,MGI:MGI:2385297;gbkey=misc_RNA;gene=Tpcn2;product=two pore segment channel 2%2C transcript variant X11;transcript_id=XR_001785544.1;extra_copy_number=0
CM058247.1	Liftoff	exon	144348118	144348183	.	-	.	ID=exon-XR_001785544.1-9;Parent=rna-XR_001785544.1;Dbxref=GeneID:233979,GenBank:XR_001785544.1,MGI:MGI:2385297;gbkey=misc_RNA;gene=Tpcn2;product=two pore segment channel 2%2C transcript variant X11;transcript_id=XR_001785544.1;extra_copy_number=0
CM058247.1	Liftoff	exon	144348992	144349091	.	-	.	ID=exon-XR_001785544.1-8;Parent=rna-XR_001785544.1;Dbxref=GeneID:233979,GenBank:XR_001785544.1,MGI:MGI:2385297;gbkey=misc_RNA;gene=Tpcn2;product=two pore segment channel 2%2C transcript variant X11;transcript_id=XR_001785544.1;extra_copy_number=0
CM058247.1	Liftoff	exon	144351538	144351613	.	-	.	ID=exon-XR_001785544.1-7;Parent=rna-XR_001785544.1;Dbxref=GeneID:233979,GenBank:XR_001785544.1,MGI:MGI:2385297;gbkey=misc_RNA;gene=Tpcn2;product=two pore segment channel 2%2C transcript variant X11;transcript_id=XR_001785544.1;extra_copy_number=0
CM058247.1	Liftoff	exon	144353120	144353226	.	-	.	ID=exon-XR_001785544.1-6;Parent=rna-XR_001785544.1;Dbxref=GeneID:233979,GenBank:XR_001785544.1,MGI:MGI:2385297;gbkey=misc_RNA;gene=Tpcn2;product=two pore segment channel 2%2C transcript variant X11;transcript_id=XR_001785544.1;extra_copy_number=0
CM058247.1	Liftoff	exon	144356367	144356483	.	-	.	ID=exon-XR_001785544.1-5;Parent=rna-XR_001785544.1;Dbxref=GeneID:233979,GenBank:XR_001785544.1,MGI:MGI:2385297;gbkey=misc_RNA;gene=Tpcn2;product=two pore segment channel 2%2C transcript variant X11;transcript_id=XR_001785544.1;extra_copy_number=0
CM058247.1	Liftoff	exon	144357999	144358176	.	-	.	ID=exon-XR_001785544.1-4;Parent=rna-XR_001785544.1;Dbxref=GeneID:233979,GenBank:XR_001785544.1,MGI:MGI:2385297;gbkey=misc_RNA;gene=Tpcn2;product=two pore segment channel 2%2C transcript variant X11;transcript_id=XR_001785544.1;extra_copy_number=0
CM058247.1	Liftoff	exon	144358539	144358615	.	-	.	ID=exon-XR_001785544.1-3;Parent=rna-XR_001785544.1;Dbxref=GeneID:233979,GenBank:XR_001785544.1,MGI:MGI:2385297;gbkey=misc_RNA;gene=Tpcn2;product=two pore segment channel 2%2C transcript variant X11;transcript_id=XR_001785544.1;extra_copy_number=0
CM058247.1	Liftoff	exon	144359491	144359555	.	-	.	ID=exon-XR_001785544.1-2;Parent=rna-XR_001785544.1;Dbxref=GeneID:233979,GenBank:XR_001785544.1,MGI:MGI:2385297;gbkey=misc_RNA;gene=Tpcn2;product=two pore segment channel 2%2C transcript variant X11;transcript_id=XR_001785544.1;extra_copy_number=0
CM058247.1	Liftoff	exon	144363113	144363247	.	-	.	ID=exon-XR_001785544.1-1;Parent=rna-XR_001785544.1;Dbxref=GeneID:233979,GenBank:XR_001785544.1,MGI:MGI:2385297;gbkey=misc_RNA;gene=Tpcn2;product=two pore segment channel 2%2C transcript variant X11;transcript_id=XR_001785544.1;extra_copy_number=0
CM058247.1	Liftoff	transcript	144262348	144363247	.	-	.	ID=rna-XR_001785545.1;Parent=gene-Tpcn2;Dbxref=GeneID:233979,GenBank:XR_001785545.1,MGI:MGI:2385297;Name=XR_001785545.1;gbkey=misc_RNA;gene=Tpcn2;model_evidence=Supporting evidence includes similarity to: 36 ESTs%2C 41 long SRA reads%2C and 100%25 coverage of the annotated genomic feature by RNAseq alignments%2C including 3 samples with support for all annotated introns;product=two pore segment channel 2%2C transcript variant X12;transcript_id=XR_001785545.1;extra_copy_number=0
CM058247.1	Liftoff	exon	144262348	144262653	.	-	.	ID=exon-XR_001785545.1-29;Parent=rna-XR_001785545.1;Dbxref=GeneID:233979,GenBank:XR_001785545.1,MGI:MGI:2385297;gbkey=misc_RNA;gene=Tpcn2;product=two pore segment channel 2%2C transcript variant X12;transcript_id=XR_001785545.1;extra_copy_number=0
CM058247.1	Liftoff	exon	144262780	144262964	.	-	.	ID=exon-XR_001785545.1-28;Parent=rna-XR_001785545.1;Dbxref=GeneID:233979,GenBank:XR_001785545.1,MGI:MGI:2385297;gbkey=misc_RNA;gene=Tpcn2;product=two pore segment channel 2%2C transcript variant X12;transcript_id=XR_001785545.1;extra_copy_number=0
CM058247.1	Liftoff	exon	144265247	144265405	.	-	.	ID=exon-XR_001785545.1-27;Parent=rna-XR_001785545.1;Dbxref=GeneID:233979,GenBank:XR_001785545.1,MGI:MGI:2385297;gbkey=misc_RNA;gene=Tpcn2;product=two pore segment channel 2%2C transcript variant X12;transcript_id=XR_001785545.1;extra_copy_number=0
CM058247.1	Liftoff	exon	144265888	144266089	.	-	.	ID=exon-XR_001785545.1-26;Parent=rna-XR_001785545.1;Dbxref=GeneID:233979,GenBank:XR_001785545.1,MGI:MGI:2385297;gbkey=misc_RNA;gene=Tpcn2;product=two pore segment channel 2%2C transcript variant X12;transcript_id=XR_001785545.1;extra_copy_number=0
CM058247.1	Liftoff	exon	144275926	144276013	.	-	.	ID=exon-XR_001785545.1-25;Parent=rna-XR_001785545.1;Dbxref=GeneID:233979,GenBank:XR_001785545.1,MGI:MGI:2385297;gbkey=misc_RNA;gene=Tpcn2;product=two pore segment channel 2%2C transcript variant X12;transcript_id=XR_001785545.1;extra_copy_number=0
CM058247.1	Liftoff	exon	144335136	144335217	.	-	.	ID=exon-XR_001785545.1-24;Parent=rna-XR_001785545.1;Dbxref=GeneID:233979,GenBank:XR_001785545.1,MGI:MGI:2385297;gbkey=misc_RNA;gene=Tpcn2;product=two pore segment channel 2%2C transcript variant X12;transcript_id=XR_001785545.1;extra_copy_number=0
CM058247.1	Liftoff	exon	144335770	144335852	.	-	.	ID=exon-XR_001785545.1-23;Parent=rna-XR_001785545.1;Dbxref=GeneID:233979,GenBank:XR_001785545.1,MGI:MGI:2385297;gbkey=misc_RNA;gene=Tpcn2;product=two pore segment channel 2%2C transcript variant X12;transcript_id=XR_001785545.1;extra_copy_number=0
CM058247.1	Liftoff	exon	144335986	144336067	.	-	.	ID=exon-XR_001785545.1-22;Parent=rna-XR_001785545.1;Dbxref=GeneID:233979,GenBank:XR_001785545.1,MGI:MGI:2385297;gbkey=misc_RNA;gene=Tpcn2;product=two pore segment channel 2%2C transcript variant X12;transcript_id=XR_001785545.1;extra_copy_number=0
CM058247.1	Liftoff	exon	144336428	144336501	.	-	.	ID=exon-XR_001785545.1-21;Parent=rna-XR_001785545.1;Dbxref=GeneID:233979,GenBank:XR_001785545.1,MGI:MGI:2385297;gbkey=misc_RNA;gene=Tpcn2;product=two pore segment channel 2%2C transcript variant X12;transcript_id=XR_001785545.1;extra_copy_number=0
CM058247.1	Liftoff	exon	144337052	144337123	.	-	.	ID=exon-XR_001785545.1-20;Parent=rna-XR_001785545.1;Dbxref=GeneID:233979,GenBank:XR_001785545.1,MGI:MGI:2385297;gbkey=misc_RNA;gene=Tpcn2;product=two pore segment channel 2%2C transcript variant X12;transcript_id=XR_001785545.1;extra_copy_number=0
CM058247.1	Liftoff	exon	144337773	144337872	.	-	.	ID=exon-XR_001785545.1-19;Parent=rna-XR_001785545.1;Dbxref=GeneID:233979,GenBank:XR_001785545.1,MGI:MGI:2385297;gbkey=misc_RNA;gene=Tpcn2;product=two pore segment channel 2%2C transcript variant X12;transcript_id=XR_001785545.1;extra_copy_number=0
CM058247.1	Liftoff	exon	144339347	144339396	.	-	.	ID=exon-XR_001785545.1-18;Parent=rna-XR_001785545.1;Dbxref=GeneID:233979,GenBank:XR_001785545.1,MGI:MGI:2385297;gbkey=misc_RNA;gene=Tpcn2;product=two pore segment channel 2%2C transcript variant X12;transcript_id=XR_001785545.1;extra_copy_number=0
CM058247.1	Liftoff	exon	144340130	144340258	.	-	.	ID=exon-XR_001785545.1-17;Parent=rna-XR_001785545.1;Dbxref=GeneID:233979,GenBank:XR_001785545.1,MGI:MGI:2385297;gbkey=misc_RNA;gene=Tpcn2;product=two pore segment channel 2%2C transcript variant X12;transcript_id=XR_001785545.1;extra_copy_number=0
CM058247.1	Liftoff	exon	144341191	144341250	.	-	.	ID=exon-XR_001785545.1-16;Parent=rna-XR_001785545.1;Dbxref=GeneID:233979,GenBank:XR_001785545.1,MGI:MGI:2385297;gbkey=misc_RNA;gene=Tpcn2;product=two pore segment channel 2%2C transcript variant X12;transcript_id=XR_001785545.1;extra_copy_number=0
CM058247.1	Liftoff	exon	144341406	144341525	.	-	.	ID=exon-XR_001785545.1-15;Parent=rna-XR_001785545.1;Dbxref=GeneID:233979,GenBank:XR_001785545.1,MGI:MGI:2385297;gbkey=misc_RNA;gene=Tpcn2;product=two pore segment channel 2%2C transcript variant X12;transcript_id=XR_001785545.1;extra_copy_number=0
CM058247.1	Liftoff	exon	144345816	144345902	.	-	.	ID=exon-XR_001785545.1-14;Parent=rna-XR_001785545.1;Dbxref=GeneID:233979,GenBank:XR_001785545.1,MGI:MGI:2385297;gbkey=misc_RNA;gene=Tpcn2;product=two pore segment channel 2%2C transcript variant X12;transcript_id=XR_001785545.1;extra_copy_number=0
CM058247.1	Liftoff	exon	144346036	144346117	.	-	.	ID=exon-XR_001785545.1-13;Parent=rna-XR_001785545.1;Dbxref=GeneID:233979,GenBank:XR_001785545.1,MGI:MGI:2385297;gbkey=misc_RNA;gene=Tpcn2;product=two pore segment channel 2%2C transcript variant X12;transcript_id=XR_001785545.1;extra_copy_number=0
CM058247.1	Liftoff	exon	144346355	144346468	.	-	.	ID=exon-XR_001785545.1-12;Parent=rna-XR_001785545.1;Dbxref=GeneID:233979,GenBank:XR_001785545.1,MGI:MGI:2385297;gbkey=misc_RNA;gene=Tpcn2;product=two pore segment channel 2%2C transcript variant X12;transcript_id=XR_001785545.1;extra_copy_number=0
CM058247.1	Liftoff	exon	144346561	144346661	.	-	.	ID=exon-XR_001785545.1-11;Parent=rna-XR_001785545.1;Dbxref=GeneID:233979,GenBank:XR_001785545.1,MGI:MGI:2385297;gbkey=misc_RNA;gene=Tpcn2;product=two pore segment channel 2%2C transcript variant X12;transcript_id=XR_001785545.1;extra_copy_number=0
CM058247.1	Liftoff	exon	144347326	144347390	.	-	.	ID=exon-XR_001785545.1-10;Parent=rna-XR_001785545.1;Dbxref=GeneID:233979,GenBank:XR_001785545.1,MGI:MGI:2385297;gbkey=misc_RNA;gene=Tpcn2;product=two pore segment channel 2%2C transcript variant X12;transcript_id=XR_001785545.1;extra_copy_number=0
CM058247.1	Liftoff	exon	144348118	144348183	.	-	.	ID=exon-XR_001785545.1-9;Parent=rna-XR_001785545.1;Dbxref=GeneID:233979,GenBank:XR_001785545.1,MGI:MGI:2385297;gbkey=misc_RNA;gene=Tpcn2;product=two pore segment channel 2%2C transcript variant X12;transcript_id=XR_001785545.1;extra_copy_number=0
CM058247.1	Liftoff	exon	144348992	144349091	.	-	.	ID=exon-XR_001785545.1-8;Parent=rna-XR_001785545.1;Dbxref=GeneID:233979,GenBank:XR_001785545.1,MGI:MGI:2385297;gbkey=misc_RNA;gene=Tpcn2;product=two pore segment channel 2%2C transcript variant X12;transcript_id=XR_001785545.1;extra_copy_number=0
CM058247.1	Liftoff	exon	144351538	144351613	.	-	.	ID=exon-XR_001785545.1-7;Parent=rna-XR_001785545.1;Dbxref=GeneID:233979,GenBank:XR_001785545.1,MGI:MGI:2385297;gbkey=misc_RNA;gene=Tpcn2;product=two pore segment channel 2%2C transcript variant X12;transcript_id=XR_001785545.1;extra_copy_number=0
CM058247.1	Liftoff	exon	144353120	144353226	.	-	.	ID=exon-XR_001785545.1-6;Parent=rna-XR_001785545.1;Dbxref=GeneID:233979,GenBank:XR_001785545.1,MGI:MGI:2385297;gbkey=misc_RNA;gene=Tpcn2;product=two pore segment channel 2%2C transcript variant X12;transcript_id=XR_001785545.1;extra_copy_number=0
CM058247.1	Liftoff	exon	144356367	144356483	.	-	.	ID=exon-XR_001785545.1-5;Parent=rna-XR_001785545.1;Dbxref=GeneID:233979,GenBank:XR_001785545.1,MGI:MGI:2385297;gbkey=misc_RNA;gene=Tpcn2;product=two pore segment channel 2%2C transcript variant X12;transcript_id=XR_001785545.1;extra_copy_number=0
CM058247.1	Liftoff	exon	144357999	144358176	.	-	.	ID=exon-XR_001785545.1-4;Parent=rna-XR_001785545.1;Dbxref=GeneID:233979,GenBank:XR_001785545.1,MGI:MGI:2385297;gbkey=misc_RNA;gene=Tpcn2;product=two pore segment channel 2%2C transcript variant X12;transcript_id=XR_001785545.1;extra_copy_number=0
CM058247.1	Liftoff	exon	144358539	144358615	.	-	.	ID=exon-XR_001785545.1-3;Parent=rna-XR_001785545.1;Dbxref=GeneID:233979,GenBank:XR_001785545.1,MGI:MGI:2385297;gbkey=misc_RNA;gene=Tpcn2;product=two pore segment channel 2%2C transcript variant X12;transcript_id=XR_001785545.1;extra_copy_number=0
CM058247.1	Liftoff	exon	144359491	144359555	.	-	.	ID=exon-XR_001785545.1-2;Parent=rna-XR_001785545.1;Dbxref=GeneID:233979,GenBank:XR_001785545.1,MGI:MGI:2385297;gbkey=misc_RNA;gene=Tpcn2;product=two pore segment channel 2%2C transcript variant X12;transcript_id=XR_001785545.1;extra_copy_number=0
CM058247.1	Liftoff	exon	144363113	144363247	.	-	.	ID=exon-XR_001785545.1-1;Parent=rna-XR_001785545.1;Dbxref=GeneID:233979,GenBank:XR_001785545.1,MGI:MGI:2385297;gbkey=misc_RNA;gene=Tpcn2;product=two pore segment channel 2%2C transcript variant X12;transcript_id=XR_001785545.1;extra_copy_number=0
CM058247.1	Liftoff	transcript	144262348	144363247	.	-	.	ID=rna-XR_001785546.1;Parent=gene-Tpcn2;Dbxref=GeneID:233979,GenBank:XR_001785546.1,MGI:MGI:2385297;Name=XR_001785546.1;gbkey=misc_RNA;gene=Tpcn2;model_evidence=Supporting evidence includes similarity to: 36 ESTs%2C 41 long SRA reads%2C and 100%25 coverage of the annotated genomic feature by RNAseq alignments%2C including 1 sample with support for all annotated introns;product=two pore segment channel 2%2C transcript variant X13;transcript_id=XR_001785546.1;extra_copy_number=0
CM058247.1	Liftoff	exon	144262348	144262653	.	-	.	ID=exon-XR_001785546.1-28;Parent=rna-XR_001785546.1;Dbxref=GeneID:233979,GenBank:XR_001785546.1,MGI:MGI:2385297;gbkey=misc_RNA;gene=Tpcn2;product=two pore segment channel 2%2C transcript variant X13;transcript_id=XR_001785546.1;extra_copy_number=0
CM058247.1	Liftoff	exon	144262780	144262964	.	-	.	ID=exon-XR_001785546.1-27;Parent=rna-XR_001785546.1;Dbxref=GeneID:233979,GenBank:XR_001785546.1,MGI:MGI:2385297;gbkey=misc_RNA;gene=Tpcn2;product=two pore segment channel 2%2C transcript variant X13;transcript_id=XR_001785546.1;extra_copy_number=0
CM058247.1	Liftoff	exon	144265247	144265405	.	-	.	ID=exon-XR_001785546.1-26;Parent=rna-XR_001785546.1;Dbxref=GeneID:233979,GenBank:XR_001785546.1,MGI:MGI:2385297;gbkey=misc_RNA;gene=Tpcn2;product=two pore segment channel 2%2C transcript variant X13;transcript_id=XR_001785546.1;extra_copy_number=0
CM058247.1	Liftoff	exon	144275926	144276013	.	-	.	ID=exon-XR_001785546.1-25;Parent=rna-XR_001785546.1;Dbxref=GeneID:233979,GenBank:XR_001785546.1,MGI:MGI:2385297;gbkey=misc_RNA;gene=Tpcn2;product=two pore segment channel 2%2C transcript variant X13;transcript_id=XR_001785546.1;extra_copy_number=0
CM058247.1	Liftoff	exon	144335136	144335217	.	-	.	ID=exon-XR_001785546.1-24;Parent=rna-XR_001785546.1;Dbxref=GeneID:233979,GenBank:XR_001785546.1,MGI:MGI:2385297;gbkey=misc_RNA;gene=Tpcn2;product=two pore segment channel 2%2C transcript variant X13;transcript_id=XR_001785546.1;extra_copy_number=0
CM058247.1	Liftoff	exon	144335770	144335852	.	-	.	ID=exon-XR_001785546.1-23;Parent=rna-XR_001785546.1;Dbxref=GeneID:233979,GenBank:XR_001785546.1,MGI:MGI:2385297;gbkey=misc_RNA;gene=Tpcn2;product=two pore segment channel 2%2C transcript variant X13;transcript_id=XR_001785546.1;extra_copy_number=0
CM058247.1	Liftoff	exon	144335986	144336067	.	-	.	ID=exon-XR_001785546.1-22;Parent=rna-XR_001785546.1;Dbxref=GeneID:233979,GenBank:XR_001785546.1,MGI:MGI:2385297;gbkey=misc_RNA;gene=Tpcn2;product=two pore segment channel 2%2C transcript variant X13;transcript_id=XR_001785546.1;extra_copy_number=0
CM058247.1	Liftoff	exon	144336428	144336501	.	-	.	ID=exon-XR_001785546.1-21;Parent=rna-XR_001785546.1;Dbxref=GeneID:233979,GenBank:XR_001785546.1,MGI:MGI:2385297;gbkey=misc_RNA;gene=Tpcn2;product=two pore segment channel 2%2C transcript variant X13;transcript_id=XR_001785546.1;extra_copy_number=0
CM058247.1	Liftoff	exon	144337052	144337123	.	-	.	ID=exon-XR_001785546.1-20;Parent=rna-XR_001785546.1;Dbxref=GeneID:233979,GenBank:XR_001785546.1,MGI:MGI:2385297;gbkey=misc_RNA;gene=Tpcn2;product=two pore segment channel 2%2C transcript variant X13;transcript_id=XR_001785546.1;extra_copy_number=0
CM058247.1	Liftoff	exon	144337773	144337872	.	-	.	ID=exon-XR_001785546.1-19;Parent=rna-XR_001785546.1;Dbxref=GeneID:233979,GenBank:XR_001785546.1,MGI:MGI:2385297;gbkey=misc_RNA;gene=Tpcn2;product=two pore segment channel 2%2C transcript variant X13;transcript_id=XR_001785546.1;extra_copy_number=0
CM058247.1	Liftoff	exon	144339347	144339396	.	-	.	ID=exon-XR_001785546.1-18;Parent=rna-XR_001785546.1;Dbxref=GeneID:233979,GenBank:XR_001785546.1,MGI:MGI:2385297;gbkey=misc_RNA;gene=Tpcn2;product=two pore segment channel 2%2C transcript variant X13;transcript_id=XR_001785546.1;extra_copy_number=0
CM058247.1	Liftoff	exon	144340130	144340258	.	-	.	ID=exon-XR_001785546.1-17;Parent=rna-XR_001785546.1;Dbxref=GeneID:233979,GenBank:XR_001785546.1,MGI:MGI:2385297;gbkey=misc_RNA;gene=Tpcn2;product=two pore segment channel 2%2C transcript variant X13;transcript_id=XR_001785546.1;extra_copy_number=0
CM058247.1	Liftoff	exon	144341191	144341250	.	-	.	ID=exon-XR_001785546.1-16;Parent=rna-XR_001785546.1;Dbxref=GeneID:233979,GenBank:XR_001785546.1,MGI:MGI:2385297;gbkey=misc_RNA;gene=Tpcn2;product=two pore segment channel 2%2C transcript variant X13;transcript_id=XR_001785546.1;extra_copy_number=0
CM058247.1	Liftoff	exon	144341406	144341525	.	-	.	ID=exon-XR_001785546.1-15;Parent=rna-XR_001785546.1;Dbxref=GeneID:233979,GenBank:XR_001785546.1,MGI:MGI:2385297;gbkey=misc_RNA;gene=Tpcn2;product=two pore segment channel 2%2C transcript variant X13;transcript_id=XR_001785546.1;extra_copy_number=0
CM058247.1	Liftoff	exon	144345816	144345902	.	-	.	ID=exon-XR_001785546.1-14;Parent=rna-XR_001785546.1;Dbxref=GeneID:233979,GenBank:XR_001785546.1,MGI:MGI:2385297;gbkey=misc_RNA;gene=Tpcn2;product=two pore segment channel 2%2C transcript variant X13;transcript_id=XR_001785546.1;extra_copy_number=0
CM058247.1	Liftoff	exon	144346036	144346117	.	-	.	ID=exon-XR_001785546.1-13;Parent=rna-XR_001785546.1;Dbxref=GeneID:233979,GenBank:XR_001785546.1,MGI:MGI:2385297;gbkey=misc_RNA;gene=Tpcn2;product=two pore segment channel 2%2C transcript variant X13;transcript_id=XR_001785546.1;extra_copy_number=0
CM058247.1	Liftoff	exon	144346355	144346468	.	-	.	ID=exon-XR_001785546.1-12;Parent=rna-XR_001785546.1;Dbxref=GeneID:233979,GenBank:XR_001785546.1,MGI:MGI:2385297;gbkey=misc_RNA;gene=Tpcn2;product=two pore segment channel 2%2C transcript variant X13;transcript_id=XR_001785546.1;extra_copy_number=0
CM058247.1	Liftoff	exon	144346561	144346661	.	-	.	ID=exon-XR_001785546.1-11;Parent=rna-XR_001785546.1;Dbxref=GeneID:233979,GenBank:XR_001785546.1,MGI:MGI:2385297;gbkey=misc_RNA;gene=Tpcn2;product=two pore segment channel 2%2C transcript variant X13;transcript_id=XR_001785546.1;extra_copy_number=0
CM058247.1	Liftoff	exon	144347326	144347390	.	-	.	ID=exon-XR_001785546.1-10;Parent=rna-XR_001785546.1;Dbxref=GeneID:233979,GenBank:XR_001785546.1,MGI:MGI:2385297;gbkey=misc_RNA;gene=Tpcn2;product=two pore segment channel 2%2C transcript variant X13;transcript_id=XR_001785546.1;extra_copy_number=0
CM058247.1	Liftoff	exon	144348118	144348183	.	-	.	ID=exon-XR_001785546.1-9;Parent=rna-XR_001785546.1;Dbxref=GeneID:233979,GenBank:XR_001785546.1,MGI:MGI:2385297;gbkey=misc_RNA;gene=Tpcn2;product=two pore segment channel 2%2C transcript variant X13;transcript_id=XR_001785546.1;extra_copy_number=0
CM058247.1	Liftoff	exon	144348992	144349091	.	-	.	ID=exon-XR_001785546.1-8;Parent=rna-XR_001785546.1;Dbxref=GeneID:233979,GenBank:XR_001785546.1,MGI:MGI:2385297;gbkey=misc_RNA;gene=Tpcn2;product=two pore segment channel 2%2C transcript variant X13;transcript_id=XR_001785546.1;extra_copy_number=0
CM058247.1	Liftoff	exon	144351538	144351613	.	-	.	ID=exon-XR_001785546.1-7;Parent=rna-XR_001785546.1;Dbxref=GeneID:233979,GenBank:XR_001785546.1,MGI:MGI:2385297;gbkey=misc_RNA;gene=Tpcn2;product=two pore segment channel 2%2C transcript variant X13;transcript_id=XR_001785546.1;extra_copy_number=0
CM058247.1	Liftoff	exon	144353120	144353226	.	-	.	ID=exon-XR_001785546.1-6;Parent=rna-XR_001785546.1;Dbxref=GeneID:233979,GenBank:XR_001785546.1,MGI:MGI:2385297;gbkey=misc_RNA;gene=Tpcn2;product=two pore segment channel 2%2C transcript variant X13;transcript_id=XR_001785546.1;extra_copy_number=0
CM058247.1	Liftoff	exon	144356367	144356483	.	-	.	ID=exon-XR_001785546.1-5;Parent=rna-XR_001785546.1;Dbxref=GeneID:233979,GenBank:XR_001785546.1,MGI:MGI:2385297;gbkey=misc_RNA;gene=Tpcn2;product=two pore segment channel 2%2C transcript variant X13;transcript_id=XR_001785546.1;extra_copy_number=0
CM058247.1	Liftoff	exon	144357999	144358176	.	-	.	ID=exon-XR_001785546.1-4;Parent=rna-XR_001785546.1;Dbxref=GeneID:233979,GenBank:XR_001785546.1,MGI:MGI:2385297;gbkey=misc_RNA;gene=Tpcn2;product=two pore segment channel 2%2C transcript variant X13;transcript_id=XR_001785546.1;extra_copy_number=0
CM058247.1	Liftoff	exon	144358539	144358615	.	-	.	ID=exon-XR_001785546.1-3;Parent=rna-XR_001785546.1;Dbxref=GeneID:233979,GenBank:XR_001785546.1,MGI:MGI:2385297;gbkey=misc_RNA;gene=Tpcn2;product=two pore segment channel 2%2C transcript variant X13;transcript_id=XR_001785546.1;extra_copy_number=0
CM058247.1	Liftoff	exon	144359491	144359555	.	-	.	ID=exon-XR_001785546.1-2;Parent=rna-XR_001785546.1;Dbxref=GeneID:233979,GenBank:XR_001785546.1,MGI:MGI:2385297;gbkey=misc_RNA;gene=Tpcn2;product=two pore segment channel 2%2C transcript variant X13;transcript_id=XR_001785546.1;extra_copy_number=0
CM058247.1	Liftoff	exon	144363113	144363247	.	-	.	ID=exon-XR_001785546.1-1;Parent=rna-XR_001785546.1;Dbxref=GeneID:233979,GenBank:XR_001785546.1,MGI:MGI:2385297;gbkey=misc_RNA;gene=Tpcn2;product=two pore segment channel 2%2C transcript variant X13;transcript_id=XR_001785546.1;extra_copy_number=0
CM058247.1	Liftoff	transcript	144262348	144363247	.	-	.	ID=rna-XR_003946469.1;Parent=gene-Tpcn2;Dbxref=GeneID:233979,GenBank:XR_003946469.1,MGI:MGI:2385297;Name=XR_003946469.1;gbkey=misc_RNA;gene=Tpcn2;model_evidence=Supporting evidence includes similarity to: 36 ESTs%2C 42 long SRA reads%2C and 100%25 coverage of the annotated genomic feature by RNAseq alignments%2C including 6 samples with support for all annotated introns;product=two pore segment channel 2%2C transcript variant X10;transcript_id=XR_003946469.1;extra_copy_number=0
CM058247.1	Liftoff	exon	144262348	144262653	.	-	.	ID=exon-XR_003946469.1-27;Parent=rna-XR_003946469.1;Dbxref=GeneID:233979,GenBank:XR_003946469.1,MGI:MGI:2385297;gbkey=misc_RNA;gene=Tpcn2;product=two pore segment channel 2%2C transcript variant X10;transcript_id=XR_003946469.1;extra_copy_number=0
CM058247.1	Liftoff	exon	144265247	144266089	.	-	.	ID=exon-XR_003946469.1-26;Parent=rna-XR_003946469.1;Dbxref=GeneID:233979,GenBank:XR_003946469.1,MGI:MGI:2385297;gbkey=misc_RNA;gene=Tpcn2;product=two pore segment channel 2%2C transcript variant X10;transcript_id=XR_003946469.1;extra_copy_number=0
CM058247.1	Liftoff	exon	144275926	144276013	.	-	.	ID=exon-XR_003946469.1-25;Parent=rna-XR_003946469.1;Dbxref=GeneID:233979,GenBank:XR_003946469.1,MGI:MGI:2385297;gbkey=misc_RNA;gene=Tpcn2;product=two pore segment channel 2%2C transcript variant X10;transcript_id=XR_003946469.1;extra_copy_number=0
CM058247.1	Liftoff	exon	144335136	144335217	.	-	.	ID=exon-XR_003946469.1-24;Parent=rna-XR_003946469.1;Dbxref=GeneID:233979,GenBank:XR_003946469.1,MGI:MGI:2385297;gbkey=misc_RNA;gene=Tpcn2;product=two pore segment channel 2%2C transcript variant X10;transcript_id=XR_003946469.1;extra_copy_number=0
CM058247.1	Liftoff	exon	144335770	144335852	.	-	.	ID=exon-XR_003946469.1-23;Parent=rna-XR_003946469.1;Dbxref=GeneID:233979,GenBank:XR_003946469.1,MGI:MGI:2385297;gbkey=misc_RNA;gene=Tpcn2;product=two pore segment channel 2%2C transcript variant X10;transcript_id=XR_003946469.1;extra_copy_number=0
CM058247.1	Liftoff	exon	144335986	144336067	.	-	.	ID=exon-XR_003946469.1-22;Parent=rna-XR_003946469.1;Dbxref=GeneID:233979,GenBank:XR_003946469.1,MGI:MGI:2385297;gbkey=misc_RNA;gene=Tpcn2;product=two pore segment channel 2%2C transcript variant X10;transcript_id=XR_003946469.1;extra_copy_number=0
CM058247.1	Liftoff	exon	144336428	144336501	.	-	.	ID=exon-XR_003946469.1-21;Parent=rna-XR_003946469.1;Dbxref=GeneID:233979,GenBank:XR_003946469.1,MGI:MGI:2385297;gbkey=misc_RNA;gene=Tpcn2;product=two pore segment channel 2%2C transcript variant X10;transcript_id=XR_003946469.1;extra_copy_number=0
CM058247.1	Liftoff	exon	144337052	144337123	.	-	.	ID=exon-XR_003946469.1-20;Parent=rna-XR_003946469.1;Dbxref=GeneID:233979,GenBank:XR_003946469.1,MGI:MGI:2385297;gbkey=misc_RNA;gene=Tpcn2;product=two pore segment channel 2%2C transcript variant X10;transcript_id=XR_003946469.1;extra_copy_number=0
CM058247.1	Liftoff	exon	144337773	144337872	.	-	.	ID=exon-XR_003946469.1-19;Parent=rna-XR_003946469.1;Dbxref=GeneID:233979,GenBank:XR_003946469.1,MGI:MGI:2385297;gbkey=misc_RNA;gene=Tpcn2;product=two pore segment channel 2%2C transcript variant X10;transcript_id=XR_003946469.1;extra_copy_number=0
CM058247.1	Liftoff	exon	144339347	144339396	.	-	.	ID=exon-XR_003946469.1-18;Parent=rna-XR_003946469.1;Dbxref=GeneID:233979,GenBank:XR_003946469.1,MGI:MGI:2385297;gbkey=misc_RNA;gene=Tpcn2;product=two pore segment channel 2%2C transcript variant X10;transcript_id=XR_003946469.1;extra_copy_number=0
CM058247.1	Liftoff	exon	144340130	144340258	.	-	.	ID=exon-XR_003946469.1-17;Parent=rna-XR_003946469.1;Dbxref=GeneID:233979,GenBank:XR_003946469.1,MGI:MGI:2385297;gbkey=misc_RNA;gene=Tpcn2;product=two pore segment channel 2%2C transcript variant X10;transcript_id=XR_003946469.1;extra_copy_number=0
CM058247.1	Liftoff	exon	144341191	144341250	.	-	.	ID=exon-XR_003946469.1-16;Parent=rna-XR_003946469.1;Dbxref=GeneID:233979,GenBank:XR_003946469.1,MGI:MGI:2385297;gbkey=misc_RNA;gene=Tpcn2;product=two pore segment channel 2%2C transcript variant X10;transcript_id=XR_003946469.1;extra_copy_number=0
CM058247.1	Liftoff	exon	144341406	144341525	.	-	.	ID=exon-XR_003946469.1-15;Parent=rna-XR_003946469.1;Dbxref=GeneID:233979,GenBank:XR_003946469.1,MGI:MGI:2385297;gbkey=misc_RNA;gene=Tpcn2;product=two pore segment channel 2%2C transcript variant X10;transcript_id=XR_003946469.1;extra_copy_number=0
CM058247.1	Liftoff	exon	144345816	144345902	.	-	.	ID=exon-XR_003946469.1-14;Parent=rna-XR_003946469.1;Dbxref=GeneID:233979,GenBank:XR_003946469.1,MGI:MGI:2385297;gbkey=misc_RNA;gene=Tpcn2;product=two pore segment channel 2%2C transcript variant X10;transcript_id=XR_003946469.1;extra_copy_number=0
CM058247.1	Liftoff	exon	144346036	144346117	.	-	.	ID=exon-XR_003946469.1-13;Parent=rna-XR_003946469.1;Dbxref=GeneID:233979,GenBank:XR_003946469.1,MGI:MGI:2385297;gbkey=misc_RNA;gene=Tpcn2;product=two pore segment channel 2%2C transcript variant X10;transcript_id=XR_003946469.1;extra_copy_number=0
CM058247.1	Liftoff	exon	144346355	144346468	.	-	.	ID=exon-XR_003946469.1-12;Parent=rna-XR_003946469.1;Dbxref=GeneID:233979,GenBank:XR_003946469.1,MGI:MGI:2385297;gbkey=misc_RNA;gene=Tpcn2;product=two pore segment channel 2%2C transcript variant X10;transcript_id=XR_003946469.1;extra_copy_number=0
CM058247.1	Liftoff	exon	144346561	144346661	.	-	.	ID=exon-XR_003946469.1-11;Parent=rna-XR_003946469.1;Dbxref=GeneID:233979,GenBank:XR_003946469.1,MGI:MGI:2385297;gbkey=misc_RNA;gene=Tpcn2;product=two pore segment channel 2%2C transcript variant X10;transcript_id=XR_003946469.1;extra_copy_number=0
CM058247.1	Liftoff	exon	144347326	144347390	.	-	.	ID=exon-XR_003946469.1-10;Parent=rna-XR_003946469.1;Dbxref=GeneID:233979,GenBank:XR_003946469.1,MGI:MGI:2385297;gbkey=misc_RNA;gene=Tpcn2;product=two pore segment channel 2%2C transcript variant X10;transcript_id=XR_003946469.1;extra_copy_number=0
CM058247.1	Liftoff	exon	144348118	144348183	.	-	.	ID=exon-XR_003946469.1-9;Parent=rna-XR_003946469.1;Dbxref=GeneID:233979,GenBank:XR_003946469.1,MGI:MGI:2385297;gbkey=misc_RNA;gene=Tpcn2;product=two pore segment channel 2%2C transcript variant X10;transcript_id=XR_003946469.1;extra_copy_number=0
CM058247.1	Liftoff	exon	144348992	144349091	.	-	.	ID=exon-XR_003946469.1-8;Parent=rna-XR_003946469.1;Dbxref=GeneID:233979,GenBank:XR_003946469.1,MGI:MGI:2385297;gbkey=misc_RNA;gene=Tpcn2;product=two pore segment channel 2%2C transcript variant X10;transcript_id=XR_003946469.1;extra_copy_number=0
CM058247.1	Liftoff	exon	144351538	144351613	.	-	.	ID=exon-XR_003946469.1-7;Parent=rna-XR_003946469.1;Dbxref=GeneID:233979,GenBank:XR_003946469.1,MGI:MGI:2385297;gbkey=misc_RNA;gene=Tpcn2;product=two pore segment channel 2%2C transcript variant X10;transcript_id=XR_003946469.1;extra_copy_number=0
CM058247.1	Liftoff	exon	144353120	144353226	.	-	.	ID=exon-XR_003946469.1-6;Parent=rna-XR_003946469.1;Dbxref=GeneID:233979,GenBank:XR_003946469.1,MGI:MGI:2385297;gbkey=misc_RNA;gene=Tpcn2;product=two pore segment channel 2%2C transcript variant X10;transcript_id=XR_003946469.1;extra_copy_number=0
CM058247.1	Liftoff	exon	144356367	144356483	.	-	.	ID=exon-XR_003946469.1-5;Parent=rna-XR_003946469.1;Dbxref=GeneID:233979,GenBank:XR_003946469.1,MGI:MGI:2385297;gbkey=misc_RNA;gene=Tpcn2;product=two pore segment channel 2%2C transcript variant X10;transcript_id=XR_003946469.1;extra_copy_number=0
CM058247.1	Liftoff	exon	144357999	144358176	.	-	.	ID=exon-XR_003946469.1-4;Parent=rna-XR_003946469.1;Dbxref=GeneID:233979,GenBank:XR_003946469.1,MGI:MGI:2385297;gbkey=misc_RNA;gene=Tpcn2;product=two pore segment channel 2%2C transcript variant X10;transcript_id=XR_003946469.1;extra_copy_number=0
CM058247.1	Liftoff	exon	144358539	144358615	.	-	.	ID=exon-XR_003946469.1-3;Parent=rna-XR_003946469.1;Dbxref=GeneID:233979,GenBank:XR_003946469.1,MGI:MGI:2385297;gbkey=misc_RNA;gene=Tpcn2;product=two pore segment channel 2%2C transcript variant X10;transcript_id=XR_003946469.1;extra_copy_number=0
CM058247.1	Liftoff	exon	144359491	144359555	.	-	.	ID=exon-XR_003946469.1-2;Parent=rna-XR_003946469.1;Dbxref=GeneID:233979,GenBank:XR_003946469.1,MGI:MGI:2385297;gbkey=misc_RNA;gene=Tpcn2;product=two pore segment channel 2%2C transcript variant X10;transcript_id=XR_003946469.1;extra_copy_number=0
CM058247.1	Liftoff	exon	144363113	144363247	.	-	.	ID=exon-XR_003946469.1-1;Parent=rna-XR_003946469.1;Dbxref=GeneID:233979,GenBank:XR_003946469.1,MGI:MGI:2385297;gbkey=misc_RNA;gene=Tpcn2;product=two pore segment channel 2%2C transcript variant X10;transcript_id=XR_003946469.1;extra_copy_number=0
CM058247.1	Liftoff	transcript	144262348	144363247	.	-	.	ID=rna-XR_870038.4;Parent=gene-Tpcn2;Dbxref=GeneID:233979,GenBank:XR_870038.4,MGI:MGI:2385297;Name=XR_870038.4;gbkey=misc_RNA;gene=Tpcn2;model_evidence=Supporting evidence includes similarity to: 36 ESTs%2C 41 long SRA reads%2C and 100%25 coverage of the annotated genomic feature by RNAseq alignments%2C including 4 samples with support for all annotated introns;product=two pore segment channel 2%2C transcript variant X4;transcript_id=XR_870038.4;extra_copy_number=0
CM058247.1	Liftoff	exon	144262348	144262653	.	-	.	ID=exon-XR_870038.4-27;Parent=rna-XR_870038.4;Dbxref=GeneID:233979,GenBank:XR_870038.4,MGI:MGI:2385297;gbkey=misc_RNA;gene=Tpcn2;product=two pore segment channel 2%2C transcript variant X4;transcript_id=XR_870038.4;extra_copy_number=0
CM058247.1	Liftoff	exon	144262780	144262964	.	-	.	ID=exon-XR_870038.4-26;Parent=rna-XR_870038.4;Dbxref=GeneID:233979,GenBank:XR_870038.4,MGI:MGI:2385297;gbkey=misc_RNA;gene=Tpcn2;product=two pore segment channel 2%2C transcript variant X4;transcript_id=XR_870038.4;extra_copy_number=0
CM058247.1	Liftoff	exon	144265247	144265405	.	-	.	ID=exon-XR_870038.4-25;Parent=rna-XR_870038.4;Dbxref=GeneID:233979,GenBank:XR_870038.4,MGI:MGI:2385297;gbkey=misc_RNA;gene=Tpcn2;product=two pore segment channel 2%2C transcript variant X4;transcript_id=XR_870038.4;extra_copy_number=0
CM058247.1	Liftoff	exon	144275926	144276013	.	-	.	ID=exon-XR_870038.4-24;Parent=rna-XR_870038.4;Dbxref=GeneID:233979,GenBank:XR_870038.4,MGI:MGI:2385297;gbkey=misc_RNA;gene=Tpcn2;product=two pore segment channel 2%2C transcript variant X4;transcript_id=XR_870038.4;extra_copy_number=0
CM058247.1	Liftoff	exon	144335770	144335852	.	-	.	ID=exon-XR_870038.4-23;Parent=rna-XR_870038.4;Dbxref=GeneID:233979,GenBank:XR_870038.4,MGI:MGI:2385297;gbkey=misc_RNA;gene=Tpcn2;product=two pore segment channel 2%2C transcript variant X4;transcript_id=XR_870038.4;extra_copy_number=0
CM058247.1	Liftoff	exon	144335986	144336067	.	-	.	ID=exon-XR_870038.4-22;Parent=rna-XR_870038.4;Dbxref=GeneID:233979,GenBank:XR_870038.4,MGI:MGI:2385297;gbkey=misc_RNA;gene=Tpcn2;product=two pore segment channel 2%2C transcript variant X4;transcript_id=XR_870038.4;extra_copy_number=0
CM058247.1	Liftoff	exon	144336428	144336501	.	-	.	ID=exon-XR_870038.4-21;Parent=rna-XR_870038.4;Dbxref=GeneID:233979,GenBank:XR_870038.4,MGI:MGI:2385297;gbkey=misc_RNA;gene=Tpcn2;product=two pore segment channel 2%2C transcript variant X4;transcript_id=XR_870038.4;extra_copy_number=0
CM058247.1	Liftoff	exon	144337052	144337123	.	-	.	ID=exon-XR_870038.4-20;Parent=rna-XR_870038.4;Dbxref=GeneID:233979,GenBank:XR_870038.4,MGI:MGI:2385297;gbkey=misc_RNA;gene=Tpcn2;product=two pore segment channel 2%2C transcript variant X4;transcript_id=XR_870038.4;extra_copy_number=0
CM058247.1	Liftoff	exon	144337773	144337872	.	-	.	ID=exon-XR_870038.4-19;Parent=rna-XR_870038.4;Dbxref=GeneID:233979,GenBank:XR_870038.4,MGI:MGI:2385297;gbkey=misc_RNA;gene=Tpcn2;product=two pore segment channel 2%2C transcript variant X4;transcript_id=XR_870038.4;extra_copy_number=0
CM058247.1	Liftoff	exon	144339347	144339396	.	-	.	ID=exon-XR_870038.4-18;Parent=rna-XR_870038.4;Dbxref=GeneID:233979,GenBank:XR_870038.4,MGI:MGI:2385297;gbkey=misc_RNA;gene=Tpcn2;product=two pore segment channel 2%2C transcript variant X4;transcript_id=XR_870038.4;extra_copy_number=0
CM058247.1	Liftoff	exon	144340130	144340258	.	-	.	ID=exon-XR_870038.4-17;Parent=rna-XR_870038.4;Dbxref=GeneID:233979,GenBank:XR_870038.4,MGI:MGI:2385297;gbkey=misc_RNA;gene=Tpcn2;product=two pore segment channel 2%2C transcript variant X4;transcript_id=XR_870038.4;extra_copy_number=0
CM058247.1	Liftoff	exon	144341191	144341250	.	-	.	ID=exon-XR_870038.4-16;Parent=rna-XR_870038.4;Dbxref=GeneID:233979,GenBank:XR_870038.4,MGI:MGI:2385297;gbkey=misc_RNA;gene=Tpcn2;product=two pore segment channel 2%2C transcript variant X4;transcript_id=XR_870038.4;extra_copy_number=0
CM058247.1	Liftoff	exon	144341406	144341525	.	-	.	ID=exon-XR_870038.4-15;Parent=rna-XR_870038.4;Dbxref=GeneID:233979,GenBank:XR_870038.4,MGI:MGI:2385297;gbkey=misc_RNA;gene=Tpcn2;product=two pore segment channel 2%2C transcript variant X4;transcript_id=XR_870038.4;extra_copy_number=0
CM058247.1	Liftoff	exon	144345816	144345902	.	-	.	ID=exon-XR_870038.4-14;Parent=rna-XR_870038.4;Dbxref=GeneID:233979,GenBank:XR_870038.4,MGI:MGI:2385297;gbkey=misc_RNA;gene=Tpcn2;product=two pore segment channel 2%2C transcript variant X4;transcript_id=XR_870038.4;extra_copy_number=0
CM058247.1	Liftoff	exon	144346036	144346117	.	-	.	ID=exon-XR_870038.4-13;Parent=rna-XR_870038.4;Dbxref=GeneID:233979,GenBank:XR_870038.4,MGI:MGI:2385297;gbkey=misc_RNA;gene=Tpcn2;product=two pore segment channel 2%2C transcript variant X4;transcript_id=XR_870038.4;extra_copy_number=0
CM058247.1	Liftoff	exon	144346355	144346468	.	-	.	ID=exon-XR_870038.4-12;Parent=rna-XR_870038.4;Dbxref=GeneID:233979,GenBank:XR_870038.4,MGI:MGI:2385297;gbkey=misc_RNA;gene=Tpcn2;product=two pore segment channel 2%2C transcript variant X4;transcript_id=XR_870038.4;extra_copy_number=0
CM058247.1	Liftoff	exon	144346561	144346661	.	-	.	ID=exon-XR_870038.4-11;Parent=rna-XR_870038.4;Dbxref=GeneID:233979,GenBank:XR_870038.4,MGI:MGI:2385297;gbkey=misc_RNA;gene=Tpcn2;product=two pore segment channel 2%2C transcript variant X4;transcript_id=XR_870038.4;extra_copy_number=0
CM058247.1	Liftoff	exon	144347326	144347390	.	-	.	ID=exon-XR_870038.4-10;Parent=rna-XR_870038.4;Dbxref=GeneID:233979,GenBank:XR_870038.4,MGI:MGI:2385297;gbkey=misc_RNA;gene=Tpcn2;product=two pore segment channel 2%2C transcript variant X4;transcript_id=XR_870038.4;extra_copy_number=0
CM058247.1	Liftoff	exon	144348118	144348183	.	-	.	ID=exon-XR_870038.4-9;Parent=rna-XR_870038.4;Dbxref=GeneID:233979,GenBank:XR_870038.4,MGI:MGI:2385297;gbkey=misc_RNA;gene=Tpcn2;product=two pore segment channel 2%2C transcript variant X4;transcript_id=XR_870038.4;extra_copy_number=0
CM058247.1	Liftoff	exon	144348992	144349091	.	-	.	ID=exon-XR_870038.4-8;Parent=rna-XR_870038.4;Dbxref=GeneID:233979,GenBank:XR_870038.4,MGI:MGI:2385297;gbkey=misc_RNA;gene=Tpcn2;product=two pore segment channel 2%2C transcript variant X4;transcript_id=XR_870038.4;extra_copy_number=0
CM058247.1	Liftoff	exon	144351538	144351613	.	-	.	ID=exon-XR_870038.4-7;Parent=rna-XR_870038.4;Dbxref=GeneID:233979,GenBank:XR_870038.4,MGI:MGI:2385297;gbkey=misc_RNA;gene=Tpcn2;product=two pore segment channel 2%2C transcript variant X4;transcript_id=XR_870038.4;extra_copy_number=0
CM058247.1	Liftoff	exon	144353120	144353226	.	-	.	ID=exon-XR_870038.4-6;Parent=rna-XR_870038.4;Dbxref=GeneID:233979,GenBank:XR_870038.4,MGI:MGI:2385297;gbkey=misc_RNA;gene=Tpcn2;product=two pore segment channel 2%2C transcript variant X4;transcript_id=XR_870038.4;extra_copy_number=0
CM058247.1	Liftoff	exon	144356367	144356483	.	-	.	ID=exon-XR_870038.4-5;Parent=rna-XR_870038.4;Dbxref=GeneID:233979,GenBank:XR_870038.4,MGI:MGI:2385297;gbkey=misc_RNA;gene=Tpcn2;product=two pore segment channel 2%2C transcript variant X4;transcript_id=XR_870038.4;extra_copy_number=0
CM058247.1	Liftoff	exon	144357999	144358176	.	-	.	ID=exon-XR_870038.4-4;Parent=rna-XR_870038.4;Dbxref=GeneID:233979,GenBank:XR_870038.4,MGI:MGI:2385297;gbkey=misc_RNA;gene=Tpcn2;product=two pore segment channel 2%2C transcript variant X4;transcript_id=XR_870038.4;extra_copy_number=0
CM058247.1	Liftoff	exon	144358539	144358615	.	-	.	ID=exon-XR_870038.4-3;Parent=rna-XR_870038.4;Dbxref=GeneID:233979,GenBank:XR_870038.4,MGI:MGI:2385297;gbkey=misc_RNA;gene=Tpcn2;product=two pore segment channel 2%2C transcript variant X4;transcript_id=XR_870038.4;extra_copy_number=0
CM058247.1	Liftoff	exon	144359491	144359555	.	-	.	ID=exon-XR_870038.4-2;Parent=rna-XR_870038.4;Dbxref=GeneID:233979,GenBank:XR_870038.4,MGI:MGI:2385297;gbkey=misc_RNA;gene=Tpcn2;product=two pore segment channel 2%2C transcript variant X4;transcript_id=XR_870038.4;extra_copy_number=0
CM058247.1	Liftoff	exon	144363113	144363247	.	-	.	ID=exon-XR_870038.4-1;Parent=rna-XR_870038.4;Dbxref=GeneID:233979,GenBank:XR_870038.4,MGI:MGI:2385297;gbkey=misc_RNA;gene=Tpcn2;product=two pore segment channel 2%2C transcript variant X4;transcript_id=XR_870038.4;extra_copy_number=0
CM058247.1	Liftoff	transcript	144262348	144363247	.	-	.	ID=rna-XR_870041.4;Parent=gene-Tpcn2;Dbxref=GeneID:233979,GenBank:XR_870041.4,MGI:MGI:2385297;Name=XR_870041.4;gbkey=misc_RNA;gene=Tpcn2;model_evidence=Supporting evidence includes similarity to: 36 ESTs%2C 42 long SRA reads%2C and 100%25 coverage of the annotated genomic feature by RNAseq alignments%2C including 4 samples with support for all annotated introns;product=two pore segment channel 2%2C transcript variant X7;transcript_id=XR_870041.4;extra_copy_number=0
CM058247.1	Liftoff	exon	144262348	144262653	.	-	.	ID=exon-XR_870041.4-26;Parent=rna-XR_870041.4;Dbxref=GeneID:233979,GenBank:XR_870041.4,MGI:MGI:2385297;gbkey=misc_RNA;gene=Tpcn2;product=two pore segment channel 2%2C transcript variant X7;transcript_id=XR_870041.4;extra_copy_number=0
CM058247.1	Liftoff	exon	144265247	144265405	.	-	.	ID=exon-XR_870041.4-25;Parent=rna-XR_870041.4;Dbxref=GeneID:233979,GenBank:XR_870041.4,MGI:MGI:2385297;gbkey=misc_RNA;gene=Tpcn2;product=two pore segment channel 2%2C transcript variant X7;transcript_id=XR_870041.4;extra_copy_number=0
CM058247.1	Liftoff	exon	144275926	144276013	.	-	.	ID=exon-XR_870041.4-24;Parent=rna-XR_870041.4;Dbxref=GeneID:233979,GenBank:XR_870041.4,MGI:MGI:2385297;gbkey=misc_RNA;gene=Tpcn2;product=two pore segment channel 2%2C transcript variant X7;transcript_id=XR_870041.4;extra_copy_number=0
CM058247.1	Liftoff	exon	144335770	144335852	.	-	.	ID=exon-XR_870041.4-23;Parent=rna-XR_870041.4;Dbxref=GeneID:233979,GenBank:XR_870041.4,MGI:MGI:2385297;gbkey=misc_RNA;gene=Tpcn2;product=two pore segment channel 2%2C transcript variant X7;transcript_id=XR_870041.4;extra_copy_number=0
CM058247.1	Liftoff	exon	144335986	144336067	.	-	.	ID=exon-XR_870041.4-22;Parent=rna-XR_870041.4;Dbxref=GeneID:233979,GenBank:XR_870041.4,MGI:MGI:2385297;gbkey=misc_RNA;gene=Tpcn2;product=two pore segment channel 2%2C transcript variant X7;transcript_id=XR_870041.4;extra_copy_number=0
CM058247.1	Liftoff	exon	144336428	144336501	.	-	.	ID=exon-XR_870041.4-21;Parent=rna-XR_870041.4;Dbxref=GeneID:233979,GenBank:XR_870041.4,MGI:MGI:2385297;gbkey=misc_RNA;gene=Tpcn2;product=two pore segment channel 2%2C transcript variant X7;transcript_id=XR_870041.4;extra_copy_number=0
CM058247.1	Liftoff	exon	144337052	144337123	.	-	.	ID=exon-XR_870041.4-20;Parent=rna-XR_870041.4;Dbxref=GeneID:233979,GenBank:XR_870041.4,MGI:MGI:2385297;gbkey=misc_RNA;gene=Tpcn2;product=two pore segment channel 2%2C transcript variant X7;transcript_id=XR_870041.4;extra_copy_number=0
CM058247.1	Liftoff	exon	144337773	144337872	.	-	.	ID=exon-XR_870041.4-19;Parent=rna-XR_870041.4;Dbxref=GeneID:233979,GenBank:XR_870041.4,MGI:MGI:2385297;gbkey=misc_RNA;gene=Tpcn2;product=two pore segment channel 2%2C transcript variant X7;transcript_id=XR_870041.4;extra_copy_number=0
CM058247.1	Liftoff	exon	144339347	144339396	.	-	.	ID=exon-XR_870041.4-18;Parent=rna-XR_870041.4;Dbxref=GeneID:233979,GenBank:XR_870041.4,MGI:MGI:2385297;gbkey=misc_RNA;gene=Tpcn2;product=two pore segment channel 2%2C transcript variant X7;transcript_id=XR_870041.4;extra_copy_number=0
CM058247.1	Liftoff	exon	144340130	144340258	.	-	.	ID=exon-XR_870041.4-17;Parent=rna-XR_870041.4;Dbxref=GeneID:233979,GenBank:XR_870041.4,MGI:MGI:2385297;gbkey=misc_RNA;gene=Tpcn2;product=two pore segment channel 2%2C transcript variant X7;transcript_id=XR_870041.4;extra_copy_number=0
CM058247.1	Liftoff	exon	144341191	144341250	.	-	.	ID=exon-XR_870041.4-16;Parent=rna-XR_870041.4;Dbxref=GeneID:233979,GenBank:XR_870041.4,MGI:MGI:2385297;gbkey=misc_RNA;gene=Tpcn2;product=two pore segment channel 2%2C transcript variant X7;transcript_id=XR_870041.4;extra_copy_number=0
CM058247.1	Liftoff	exon	144341406	144341525	.	-	.	ID=exon-XR_870041.4-15;Parent=rna-XR_870041.4;Dbxref=GeneID:233979,GenBank:XR_870041.4,MGI:MGI:2385297;gbkey=misc_RNA;gene=Tpcn2;product=two pore segment channel 2%2C transcript variant X7;transcript_id=XR_870041.4;extra_copy_number=0
CM058247.1	Liftoff	exon	144345816	144345902	.	-	.	ID=exon-XR_870041.4-14;Parent=rna-XR_870041.4;Dbxref=GeneID:233979,GenBank:XR_870041.4,MGI:MGI:2385297;gbkey=misc_RNA;gene=Tpcn2;product=two pore segment channel 2%2C transcript variant X7;transcript_id=XR_870041.4;extra_copy_number=0
CM058247.1	Liftoff	exon	144346036	144346117	.	-	.	ID=exon-XR_870041.4-13;Parent=rna-XR_870041.4;Dbxref=GeneID:233979,GenBank:XR_870041.4,MGI:MGI:2385297;gbkey=misc_RNA;gene=Tpcn2;product=two pore segment channel 2%2C transcript variant X7;transcript_id=XR_870041.4;extra_copy_number=0
CM058247.1	Liftoff	exon	144346355	144346468	.	-	.	ID=exon-XR_870041.4-12;Parent=rna-XR_870041.4;Dbxref=GeneID:233979,GenBank:XR_870041.4,MGI:MGI:2385297;gbkey=misc_RNA;gene=Tpcn2;product=two pore segment channel 2%2C transcript variant X7;transcript_id=XR_870041.4;extra_copy_number=0
CM058247.1	Liftoff	exon	144346561	144346661	.	-	.	ID=exon-XR_870041.4-11;Parent=rna-XR_870041.4;Dbxref=GeneID:233979,GenBank:XR_870041.4,MGI:MGI:2385297;gbkey=misc_RNA;gene=Tpcn2;product=two pore segment channel 2%2C transcript variant X7;transcript_id=XR_870041.4;extra_copy_number=0
CM058247.1	Liftoff	exon	144347326	144347390	.	-	.	ID=exon-XR_870041.4-10;Parent=rna-XR_870041.4;Dbxref=GeneID:233979,GenBank:XR_870041.4,MGI:MGI:2385297;gbkey=misc_RNA;gene=Tpcn2;product=two pore segment channel 2%2C transcript variant X7;transcript_id=XR_870041.4;extra_copy_number=0
CM058247.1	Liftoff	exon	144348118	144348183	.	-	.	ID=exon-XR_870041.4-9;Parent=rna-XR_870041.4;Dbxref=GeneID:233979,GenBank:XR_870041.4,MGI:MGI:2385297;gbkey=misc_RNA;gene=Tpcn2;product=two pore segment channel 2%2C transcript variant X7;transcript_id=XR_870041.4;extra_copy_number=0
CM058247.1	Liftoff	exon	144348992	144349091	.	-	.	ID=exon-XR_870041.4-8;Parent=rna-XR_870041.4;Dbxref=GeneID:233979,GenBank:XR_870041.4,MGI:MGI:2385297;gbkey=misc_RNA;gene=Tpcn2;product=two pore segment channel 2%2C transcript variant X7;transcript_id=XR_870041.4;extra_copy_number=0
CM058247.1	Liftoff	exon	144351538	144351613	.	-	.	ID=exon-XR_870041.4-7;Parent=rna-XR_870041.4;Dbxref=GeneID:233979,GenBank:XR_870041.4,MGI:MGI:2385297;gbkey=misc_RNA;gene=Tpcn2;product=two pore segment channel 2%2C transcript variant X7;transcript_id=XR_870041.4;extra_copy_number=0
CM058247.1	Liftoff	exon	144353120	144353226	.	-	.	ID=exon-XR_870041.4-6;Parent=rna-XR_870041.4;Dbxref=GeneID:233979,GenBank:XR_870041.4,MGI:MGI:2385297;gbkey=misc_RNA;gene=Tpcn2;product=two pore segment channel 2%2C transcript variant X7;transcript_id=XR_870041.4;extra_copy_number=0
CM058247.1	Liftoff	exon	144356367	144356483	.	-	.	ID=exon-XR_870041.4-5;Parent=rna-XR_870041.4;Dbxref=GeneID:233979,GenBank:XR_870041.4,MGI:MGI:2385297;gbkey=misc_RNA;gene=Tpcn2;product=two pore segment channel 2%2C transcript variant X7;transcript_id=XR_870041.4;extra_copy_number=0
CM058247.1	Liftoff	exon	144357999	144358176	.	-	.	ID=exon-XR_870041.4-4;Parent=rna-XR_870041.4;Dbxref=GeneID:233979,GenBank:XR_870041.4,MGI:MGI:2385297;gbkey=misc_RNA;gene=Tpcn2;product=two pore segment channel 2%2C transcript variant X7;transcript_id=XR_870041.4;extra_copy_number=0
CM058247.1	Liftoff	exon	144358539	144358615	.	-	.	ID=exon-XR_870041.4-3;Parent=rna-XR_870041.4;Dbxref=GeneID:233979,GenBank:XR_870041.4,MGI:MGI:2385297;gbkey=misc_RNA;gene=Tpcn2;product=two pore segment channel 2%2C transcript variant X7;transcript_id=XR_870041.4;extra_copy_number=0
CM058247.1	Liftoff	exon	144359491	144359555	.	-	.	ID=exon-XR_870041.4-2;Parent=rna-XR_870041.4;Dbxref=GeneID:233979,GenBank:XR_870041.4,MGI:MGI:2385297;gbkey=misc_RNA;gene=Tpcn2;product=two pore segment channel 2%2C transcript variant X7;transcript_id=XR_870041.4;extra_copy_number=0
CM058247.1	Liftoff	exon	144363113	144363247	.	-	.	ID=exon-XR_870041.4-1;Parent=rna-XR_870041.4;Dbxref=GeneID:233979,GenBank:XR_870041.4,MGI:MGI:2385297;gbkey=misc_RNA;gene=Tpcn2;product=two pore segment channel 2%2C transcript variant X7;transcript_id=XR_870041.4;extra_copy_number=0
CM058247.1	Liftoff	transcript	144262348	144363247	.	-	.	ID=rna-XR_870042.4;Parent=gene-Tpcn2;Dbxref=GeneID:233979,GenBank:XR_870042.4,MGI:MGI:2385297;Name=XR_870042.4;gbkey=misc_RNA;gene=Tpcn2;model_evidence=Supporting evidence includes similarity to: 36 ESTs%2C 42 long SRA reads%2C and 100%25 coverage of the annotated genomic feature by RNAseq alignments%2C including 14 samples with support for all annotated introns;product=two pore segment channel 2%2C transcript variant X14;transcript_id=XR_870042.4;extra_copy_number=0
CM058247.1	Liftoff	exon	144262348	144262653	.	-	.	ID=exon-XR_870042.4-27;Parent=rna-XR_870042.4;Dbxref=GeneID:233979,GenBank:XR_870042.4,MGI:MGI:2385297;gbkey=misc_RNA;gene=Tpcn2;product=two pore segment channel 2%2C transcript variant X14;transcript_id=XR_870042.4;extra_copy_number=0
CM058247.1	Liftoff	exon	144262780	144262964	.	-	.	ID=exon-XR_870042.4-26;Parent=rna-XR_870042.4;Dbxref=GeneID:233979,GenBank:XR_870042.4,MGI:MGI:2385297;gbkey=misc_RNA;gene=Tpcn2;product=two pore segment channel 2%2C transcript variant X14;transcript_id=XR_870042.4;extra_copy_number=0
CM058247.1	Liftoff	exon	144265247	144266089	.	-	.	ID=exon-XR_870042.4-25;Parent=rna-XR_870042.4;Dbxref=GeneID:233979,GenBank:XR_870042.4,MGI:MGI:2385297;gbkey=misc_RNA;gene=Tpcn2;product=two pore segment channel 2%2C transcript variant X14;transcript_id=XR_870042.4;extra_copy_number=0
CM058247.1	Liftoff	exon	144275926	144276013	.	-	.	ID=exon-XR_870042.4-24;Parent=rna-XR_870042.4;Dbxref=GeneID:233979,GenBank:XR_870042.4,MGI:MGI:2385297;gbkey=misc_RNA;gene=Tpcn2;product=two pore segment channel 2%2C transcript variant X14;transcript_id=XR_870042.4;extra_copy_number=0
CM058247.1	Liftoff	exon	144335770	144335852	.	-	.	ID=exon-XR_870042.4-23;Parent=rna-XR_870042.4;Dbxref=GeneID:233979,GenBank:XR_870042.4,MGI:MGI:2385297;gbkey=misc_RNA;gene=Tpcn2;product=two pore segment channel 2%2C transcript variant X14;transcript_id=XR_870042.4;extra_copy_number=0
CM058247.1	Liftoff	exon	144335986	144336067	.	-	.	ID=exon-XR_870042.4-22;Parent=rna-XR_870042.4;Dbxref=GeneID:233979,GenBank:XR_870042.4,MGI:MGI:2385297;gbkey=misc_RNA;gene=Tpcn2;product=two pore segment channel 2%2C transcript variant X14;transcript_id=XR_870042.4;extra_copy_number=0
CM058247.1	Liftoff	exon	144336428	144336501	.	-	.	ID=exon-XR_870042.4-21;Parent=rna-XR_870042.4;Dbxref=GeneID:233979,GenBank:XR_870042.4,MGI:MGI:2385297;gbkey=misc_RNA;gene=Tpcn2;product=two pore segment channel 2%2C transcript variant X14;transcript_id=XR_870042.4;extra_copy_number=0
CM058247.1	Liftoff	exon	144337052	144337123	.	-	.	ID=exon-XR_870042.4-20;Parent=rna-XR_870042.4;Dbxref=GeneID:233979,GenBank:XR_870042.4,MGI:MGI:2385297;gbkey=misc_RNA;gene=Tpcn2;product=two pore segment channel 2%2C transcript variant X14;transcript_id=XR_870042.4;extra_copy_number=0
CM058247.1	Liftoff	exon	144337773	144337872	.	-	.	ID=exon-XR_870042.4-19;Parent=rna-XR_870042.4;Dbxref=GeneID:233979,GenBank:XR_870042.4,MGI:MGI:2385297;gbkey=misc_RNA;gene=Tpcn2;product=two pore segment channel 2%2C transcript variant X14;transcript_id=XR_870042.4;extra_copy_number=0
CM058247.1	Liftoff	exon	144339347	144339396	.	-	.	ID=exon-XR_870042.4-18;Parent=rna-XR_870042.4;Dbxref=GeneID:233979,GenBank:XR_870042.4,MGI:MGI:2385297;gbkey=misc_RNA;gene=Tpcn2;product=two pore segment channel 2%2C transcript variant X14;transcript_id=XR_870042.4;extra_copy_number=0
CM058247.1	Liftoff	exon	144340130	144340258	.	-	.	ID=exon-XR_870042.4-17;Parent=rna-XR_870042.4;Dbxref=GeneID:233979,GenBank:XR_870042.4,MGI:MGI:2385297;gbkey=misc_RNA;gene=Tpcn2;product=two pore segment channel 2%2C transcript variant X14;transcript_id=XR_870042.4;extra_copy_number=0
CM058247.1	Liftoff	exon	144341191	144341250	.	-	.	ID=exon-XR_870042.4-16;Parent=rna-XR_870042.4;Dbxref=GeneID:233979,GenBank:XR_870042.4,MGI:MGI:2385297;gbkey=misc_RNA;gene=Tpcn2;product=two pore segment channel 2%2C transcript variant X14;transcript_id=XR_870042.4;extra_copy_number=0
CM058247.1	Liftoff	exon	144341406	144341525	.	-	.	ID=exon-XR_870042.4-15;Parent=rna-XR_870042.4;Dbxref=GeneID:233979,GenBank:XR_870042.4,MGI:MGI:2385297;gbkey=misc_RNA;gene=Tpcn2;product=two pore segment channel 2%2C transcript variant X14;transcript_id=XR_870042.4;extra_copy_number=0
CM058247.1	Liftoff	exon	144345816	144345902	.	-	.	ID=exon-XR_870042.4-14;Parent=rna-XR_870042.4;Dbxref=GeneID:233979,GenBank:XR_870042.4,MGI:MGI:2385297;gbkey=misc_RNA;gene=Tpcn2;product=two pore segment channel 2%2C transcript variant X14;transcript_id=XR_870042.4;extra_copy_number=0
CM058247.1	Liftoff	exon	144346036	144346117	.	-	.	ID=exon-XR_870042.4-13;Parent=rna-XR_870042.4;Dbxref=GeneID:233979,GenBank:XR_870042.4,MGI:MGI:2385297;gbkey=misc_RNA;gene=Tpcn2;product=two pore segment channel 2%2C transcript variant X14;transcript_id=XR_870042.4;extra_copy_number=0
CM058247.1	Liftoff	exon	144346355	144346468	.	-	.	ID=exon-XR_870042.4-12;Parent=rna-XR_870042.4;Dbxref=GeneID:233979,GenBank:XR_870042.4,MGI:MGI:2385297;gbkey=misc_RNA;gene=Tpcn2;product=two pore segment channel 2%2C transcript variant X14;transcript_id=XR_870042.4;extra_copy_number=0
CM058247.1	Liftoff	exon	144346561	144346661	.	-	.	ID=exon-XR_870042.4-11;Parent=rna-XR_870042.4;Dbxref=GeneID:233979,GenBank:XR_870042.4,MGI:MGI:2385297;gbkey=misc_RNA;gene=Tpcn2;product=two pore segment channel 2%2C transcript variant X14;transcript_id=XR_870042.4;extra_copy_number=0
CM058247.1	Liftoff	exon	144347326	144347390	.	-	.	ID=exon-XR_870042.4-10;Parent=rna-XR_870042.4;Dbxref=GeneID:233979,GenBank:XR_870042.4,MGI:MGI:2385297;gbkey=misc_RNA;gene=Tpcn2;product=two pore segment channel 2%2C transcript variant X14;transcript_id=XR_870042.4;extra_copy_number=0
CM058247.1	Liftoff	exon	144348118	144348183	.	-	.	ID=exon-XR_870042.4-9;Parent=rna-XR_870042.4;Dbxref=GeneID:233979,GenBank:XR_870042.4,MGI:MGI:2385297;gbkey=misc_RNA;gene=Tpcn2;product=two pore segment channel 2%2C transcript variant X14;transcript_id=XR_870042.4;extra_copy_number=0
CM058247.1	Liftoff	exon	144348992	144349091	.	-	.	ID=exon-XR_870042.4-8;Parent=rna-XR_870042.4;Dbxref=GeneID:233979,GenBank:XR_870042.4,MGI:MGI:2385297;gbkey=misc_RNA;gene=Tpcn2;product=two pore segment channel 2%2C transcript variant X14;transcript_id=XR_870042.4;extra_copy_number=0
CM058247.1	Liftoff	exon	144351538	144351613	.	-	.	ID=exon-XR_870042.4-7;Parent=rna-XR_870042.4;Dbxref=GeneID:233979,GenBank:XR_870042.4,MGI:MGI:2385297;gbkey=misc_RNA;gene=Tpcn2;product=two pore segment channel 2%2C transcript variant X14;transcript_id=XR_870042.4;extra_copy_number=0
CM058247.1	Liftoff	exon	144353120	144353226	.	-	.	ID=exon-XR_870042.4-6;Parent=rna-XR_870042.4;Dbxref=GeneID:233979,GenBank:XR_870042.4,MGI:MGI:2385297;gbkey=misc_RNA;gene=Tpcn2;product=two pore segment channel 2%2C transcript variant X14;transcript_id=XR_870042.4;extra_copy_number=0
CM058247.1	Liftoff	exon	144356367	144356483	.	-	.	ID=exon-XR_870042.4-5;Parent=rna-XR_870042.4;Dbxref=GeneID:233979,GenBank:XR_870042.4,MGI:MGI:2385297;gbkey=misc_RNA;gene=Tpcn2;product=two pore segment channel 2%2C transcript variant X14;transcript_id=XR_870042.4;extra_copy_number=0
CM058247.1	Liftoff	exon	144357999	144358176	.	-	.	ID=exon-XR_870042.4-4;Parent=rna-XR_870042.4;Dbxref=GeneID:233979,GenBank:XR_870042.4,MGI:MGI:2385297;gbkey=misc_RNA;gene=Tpcn2;product=two pore segment channel 2%2C transcript variant X14;transcript_id=XR_870042.4;extra_copy_number=0
CM058247.1	Liftoff	exon	144358539	144358615	.	-	.	ID=exon-XR_870042.4-3;Parent=rna-XR_870042.4;Dbxref=GeneID:233979,GenBank:XR_870042.4,MGI:MGI:2385297;gbkey=misc_RNA;gene=Tpcn2;product=two pore segment channel 2%2C transcript variant X14;transcript_id=XR_870042.4;extra_copy_number=0
CM058247.1	Liftoff	exon	144359491	144359555	.	-	.	ID=exon-XR_870042.4-2;Parent=rna-XR_870042.4;Dbxref=GeneID:233979,GenBank:XR_870042.4,MGI:MGI:2385297;gbkey=misc_RNA;gene=Tpcn2;product=two pore segment channel 2%2C transcript variant X14;transcript_id=XR_870042.4;extra_copy_number=0
CM058247.1	Liftoff	exon	144363113	144363247	.	-	.	ID=exon-XR_870042.4-1;Parent=rna-XR_870042.4;Dbxref=GeneID:233979,GenBank:XR_870042.4,MGI:MGI:2385297;gbkey=misc_RNA;gene=Tpcn2;product=two pore segment channel 2%2C transcript variant X14;transcript_id=XR_870042.4;extra_copy_number=0
CM058247.1	Liftoff	transcript	144262348	144363247	.	-	.	ID=rna-XR_870043.4;Parent=gene-Tpcn2;Dbxref=GeneID:233979,GenBank:XR_870043.4,MGI:MGI:2385297;Name=XR_870043.4;gbkey=misc_RNA;gene=Tpcn2;model_evidence=Supporting evidence includes similarity to: 36 ESTs%2C 42 long SRA reads%2C and 100%25 coverage of the annotated genomic feature by RNAseq alignments%2C including 1 sample with support for all annotated introns;product=two pore segment channel 2%2C transcript variant X15;transcript_id=XR_870043.4;extra_copy_number=0
CM058247.1	Liftoff	exon	144262348	144262653	.	-	.	ID=exon-XR_870043.4-28;Parent=rna-XR_870043.4;Dbxref=GeneID:233979,GenBank:XR_870043.4,MGI:MGI:2385297;gbkey=misc_RNA;gene=Tpcn2;product=two pore segment channel 2%2C transcript variant X15;transcript_id=XR_870043.4;extra_copy_number=0
CM058247.1	Liftoff	exon	144262780	144262964	.	-	.	ID=exon-XR_870043.4-27;Parent=rna-XR_870043.4;Dbxref=GeneID:233979,GenBank:XR_870043.4,MGI:MGI:2385297;gbkey=misc_RNA;gene=Tpcn2;product=two pore segment channel 2%2C transcript variant X15;transcript_id=XR_870043.4;extra_copy_number=0
CM058247.1	Liftoff	exon	144265247	144266089	.	-	.	ID=exon-XR_870043.4-26;Parent=rna-XR_870043.4;Dbxref=GeneID:233979,GenBank:XR_870043.4,MGI:MGI:2385297;gbkey=misc_RNA;gene=Tpcn2;product=two pore segment channel 2%2C transcript variant X15;transcript_id=XR_870043.4;extra_copy_number=0
CM058247.1	Liftoff	exon	144268286	144268336	.	-	.	ID=exon-XR_870043.4-25;Parent=rna-XR_870043.4;Dbxref=GeneID:233979,GenBank:XR_870043.4,MGI:MGI:2385297;gbkey=misc_RNA;gene=Tpcn2;product=two pore segment channel 2%2C transcript variant X15;transcript_id=XR_870043.4;extra_copy_number=0
CM058247.1	Liftoff	exon	144275926	144276013	.	-	.	ID=exon-XR_870043.4-24;Parent=rna-XR_870043.4;Dbxref=GeneID:233979,GenBank:XR_870043.4,MGI:MGI:2385297;gbkey=misc_RNA;gene=Tpcn2;product=two pore segment channel 2%2C transcript variant X15;transcript_id=XR_870043.4;extra_copy_number=0
CM058247.1	Liftoff	exon	144335770	144335852	.	-	.	ID=exon-XR_870043.4-23;Parent=rna-XR_870043.4;Dbxref=GeneID:233979,GenBank:XR_870043.4,MGI:MGI:2385297;gbkey=misc_RNA;gene=Tpcn2;product=two pore segment channel 2%2C transcript variant X15;transcript_id=XR_870043.4;extra_copy_number=0
CM058247.1	Liftoff	exon	144335986	144336067	.	-	.	ID=exon-XR_870043.4-22;Parent=rna-XR_870043.4;Dbxref=GeneID:233979,GenBank:XR_870043.4,MGI:MGI:2385297;gbkey=misc_RNA;gene=Tpcn2;product=two pore segment channel 2%2C transcript variant X15;transcript_id=XR_870043.4;extra_copy_number=0
CM058247.1	Liftoff	exon	144336428	144336501	.	-	.	ID=exon-XR_870043.4-21;Parent=rna-XR_870043.4;Dbxref=GeneID:233979,GenBank:XR_870043.4,MGI:MGI:2385297;gbkey=misc_RNA;gene=Tpcn2;product=two pore segment channel 2%2C transcript variant X15;transcript_id=XR_870043.4;extra_copy_number=0
CM058247.1	Liftoff	exon	144337052	144337123	.	-	.	ID=exon-XR_870043.4-20;Parent=rna-XR_870043.4;Dbxref=GeneID:233979,GenBank:XR_870043.4,MGI:MGI:2385297;gbkey=misc_RNA;gene=Tpcn2;product=two pore segment channel 2%2C transcript variant X15;transcript_id=XR_870043.4;extra_copy_number=0
CM058247.1	Liftoff	exon	144337773	144337872	.	-	.	ID=exon-XR_870043.4-19;Parent=rna-XR_870043.4;Dbxref=GeneID:233979,GenBank:XR_870043.4,MGI:MGI:2385297;gbkey=misc_RNA;gene=Tpcn2;product=two pore segment channel 2%2C transcript variant X15;transcript_id=XR_870043.4;extra_copy_number=0
CM058247.1	Liftoff	exon	144339347	144339396	.	-	.	ID=exon-XR_870043.4-18;Parent=rna-XR_870043.4;Dbxref=GeneID:233979,GenBank:XR_870043.4,MGI:MGI:2385297;gbkey=misc_RNA;gene=Tpcn2;product=two pore segment channel 2%2C transcript variant X15;transcript_id=XR_870043.4;extra_copy_number=0
CM058247.1	Liftoff	exon	144340130	144340258	.	-	.	ID=exon-XR_870043.4-17;Parent=rna-XR_870043.4;Dbxref=GeneID:233979,GenBank:XR_870043.4,MGI:MGI:2385297;gbkey=misc_RNA;gene=Tpcn2;product=two pore segment channel 2%2C transcript variant X15;transcript_id=XR_870043.4;extra_copy_number=0
CM058247.1	Liftoff	exon	144341191	144341250	.	-	.	ID=exon-XR_870043.4-16;Parent=rna-XR_870043.4;Dbxref=GeneID:233979,GenBank:XR_870043.4,MGI:MGI:2385297;gbkey=misc_RNA;gene=Tpcn2;product=two pore segment channel 2%2C transcript variant X15;transcript_id=XR_870043.4;extra_copy_number=0
CM058247.1	Liftoff	exon	144341406	144341525	.	-	.	ID=exon-XR_870043.4-15;Parent=rna-XR_870043.4;Dbxref=GeneID:233979,GenBank:XR_870043.4,MGI:MGI:2385297;gbkey=misc_RNA;gene=Tpcn2;product=two pore segment channel 2%2C transcript variant X15;transcript_id=XR_870043.4;extra_copy_number=0
CM058247.1	Liftoff	exon	144345816	144345902	.	-	.	ID=exon-XR_870043.4-14;Parent=rna-XR_870043.4;Dbxref=GeneID:233979,GenBank:XR_870043.4,MGI:MGI:2385297;gbkey=misc_RNA;gene=Tpcn2;product=two pore segment channel 2%2C transcript variant X15;transcript_id=XR_870043.4;extra_copy_number=0
CM058247.1	Liftoff	exon	144346036	144346117	.	-	.	ID=exon-XR_870043.4-13;Parent=rna-XR_870043.4;Dbxref=GeneID:233979,GenBank:XR_870043.4,MGI:MGI:2385297;gbkey=misc_RNA;gene=Tpcn2;product=two pore segment channel 2%2C transcript variant X15;transcript_id=XR_870043.4;extra_copy_number=0
CM058247.1	Liftoff	exon	144346355	144346468	.	-	.	ID=exon-XR_870043.4-12;Parent=rna-XR_870043.4;Dbxref=GeneID:233979,GenBank:XR_870043.4,MGI:MGI:2385297;gbkey=misc_RNA;gene=Tpcn2;product=two pore segment channel 2%2C transcript variant X15;transcript_id=XR_870043.4;extra_copy_number=0
CM058247.1	Liftoff	exon	144346561	144346661	.	-	.	ID=exon-XR_870043.4-11;Parent=rna-XR_870043.4;Dbxref=GeneID:233979,GenBank:XR_870043.4,MGI:MGI:2385297;gbkey=misc_RNA;gene=Tpcn2;product=two pore segment channel 2%2C transcript variant X15;transcript_id=XR_870043.4;extra_copy_number=0
CM058247.1	Liftoff	exon	144347326	144347390	.	-	.	ID=exon-XR_870043.4-10;Parent=rna-XR_870043.4;Dbxref=GeneID:233979,GenBank:XR_870043.4,MGI:MGI:2385297;gbkey=misc_RNA;gene=Tpcn2;product=two pore segment channel 2%2C transcript variant X15;transcript_id=XR_870043.4;extra_copy_number=0
CM058247.1	Liftoff	exon	144348118	144348183	.	-	.	ID=exon-XR_870043.4-9;Parent=rna-XR_870043.4;Dbxref=GeneID:233979,GenBank:XR_870043.4,MGI:MGI:2385297;gbkey=misc_RNA;gene=Tpcn2;product=two pore segment channel 2%2C transcript variant X15;transcript_id=XR_870043.4;extra_copy_number=0
CM058247.1	Liftoff	exon	144348992	144349091	.	-	.	ID=exon-XR_870043.4-8;Parent=rna-XR_870043.4;Dbxref=GeneID:233979,GenBank:XR_870043.4,MGI:MGI:2385297;gbkey=misc_RNA;gene=Tpcn2;product=two pore segment channel 2%2C transcript variant X15;transcript_id=XR_870043.4;extra_copy_number=0
CM058247.1	Liftoff	exon	144351538	144351613	.	-	.	ID=exon-XR_870043.4-7;Parent=rna-XR_870043.4;Dbxref=GeneID:233979,GenBank:XR_870043.4,MGI:MGI:2385297;gbkey=misc_RNA;gene=Tpcn2;product=two pore segment channel 2%2C transcript variant X15;transcript_id=XR_870043.4;extra_copy_number=0
CM058247.1	Liftoff	exon	144353120	144353226	.	-	.	ID=exon-XR_870043.4-6;Parent=rna-XR_870043.4;Dbxref=GeneID:233979,GenBank:XR_870043.4,MGI:MGI:2385297;gbkey=misc_RNA;gene=Tpcn2;product=two pore segment channel 2%2C transcript variant X15;transcript_id=XR_870043.4;extra_copy_number=0
CM058247.1	Liftoff	exon	144356367	144356483	.	-	.	ID=exon-XR_870043.4-5;Parent=rna-XR_870043.4;Dbxref=GeneID:233979,GenBank:XR_870043.4,MGI:MGI:2385297;gbkey=misc_RNA;gene=Tpcn2;product=two pore segment channel 2%2C transcript variant X15;transcript_id=XR_870043.4;extra_copy_number=0
CM058247.1	Liftoff	exon	144357999	144358176	.	-	.	ID=exon-XR_870043.4-4;Parent=rna-XR_870043.4;Dbxref=GeneID:233979,GenBank:XR_870043.4,MGI:MGI:2385297;gbkey=misc_RNA;gene=Tpcn2;product=two pore segment channel 2%2C transcript variant X15;transcript_id=XR_870043.4;extra_copy_number=0
CM058247.1	Liftoff	exon	144358539	144358615	.	-	.	ID=exon-XR_870043.4-3;Parent=rna-XR_870043.4;Dbxref=GeneID:233979,GenBank:XR_870043.4,MGI:MGI:2385297;gbkey=misc_RNA;gene=Tpcn2;product=two pore segment channel 2%2C transcript variant X15;transcript_id=XR_870043.4;extra_copy_number=0
CM058247.1	Liftoff	exon	144359491	144359555	.	-	.	ID=exon-XR_870043.4-2;Parent=rna-XR_870043.4;Dbxref=GeneID:233979,GenBank:XR_870043.4,MGI:MGI:2385297;gbkey=misc_RNA;gene=Tpcn2;product=two pore segment channel 2%2C transcript variant X15;transcript_id=XR_870043.4;extra_copy_number=0
CM058247.1	Liftoff	exon	144363113	144363247	.	-	.	ID=exon-XR_870043.4-1;Parent=rna-XR_870043.4;Dbxref=GeneID:233979,GenBank:XR_870043.4,MGI:MGI:2385297;gbkey=misc_RNA;gene=Tpcn2;product=two pore segment channel 2%2C transcript variant X15;transcript_id=XR_870043.4;extra_copy_number=0
CM058247.1	Liftoff	transcript	144262348	144363247	.	-	.	ID=rna-XR_870046.1;Parent=gene-Tpcn2;Dbxref=GeneID:233979,GenBank:XR_870046.1,MGI:MGI:2385297;Name=XR_870046.1;gbkey=misc_RNA;gene=Tpcn2;model_evidence=Supporting evidence includes similarity to: 36 ESTs%2C 40 long SRA reads%2C and 100%25 coverage of the annotated genomic feature by RNAseq alignments%2C including 13 samples with support for all annotated introns;product=two pore segment channel 2%2C transcript variant X17;transcript_id=XR_870046.1;extra_copy_number=0
CM058247.1	Liftoff	exon	144262348	144262653	.	-	.	ID=exon-XR_870046.1-26;Parent=rna-XR_870046.1;Dbxref=GeneID:233979,GenBank:XR_870046.1,MGI:MGI:2385297;gbkey=misc_RNA;gene=Tpcn2;product=two pore segment channel 2%2C transcript variant X17;transcript_id=XR_870046.1;extra_copy_number=0
CM058247.1	Liftoff	exon	144262780	144262964	.	-	.	ID=exon-XR_870046.1-25;Parent=rna-XR_870046.1;Dbxref=GeneID:233979,GenBank:XR_870046.1,MGI:MGI:2385297;gbkey=misc_RNA;gene=Tpcn2;product=two pore segment channel 2%2C transcript variant X17;transcript_id=XR_870046.1;extra_copy_number=0
CM058247.1	Liftoff	exon	144265247	144266089	.	-	.	ID=exon-XR_870046.1-24;Parent=rna-XR_870046.1;Dbxref=GeneID:233979,GenBank:XR_870046.1,MGI:MGI:2385297;gbkey=misc_RNA;gene=Tpcn2;product=two pore segment channel 2%2C transcript variant X17;transcript_id=XR_870046.1;extra_copy_number=0
CM058247.1	Liftoff	exon	144275926	144276013	.	-	.	ID=exon-XR_870046.1-23;Parent=rna-XR_870046.1;Dbxref=GeneID:233979,GenBank:XR_870046.1,MGI:MGI:2385297;gbkey=misc_RNA;gene=Tpcn2;product=two pore segment channel 2%2C transcript variant X17;transcript_id=XR_870046.1;extra_copy_number=0
CM058247.1	Liftoff	exon	144335986	144336067	.	-	.	ID=exon-XR_870046.1-22;Parent=rna-XR_870046.1;Dbxref=GeneID:233979,GenBank:XR_870046.1,MGI:MGI:2385297;gbkey=misc_RNA;gene=Tpcn2;product=two pore segment channel 2%2C transcript variant X17;transcript_id=XR_870046.1;extra_copy_number=0
CM058247.1	Liftoff	exon	144336428	144336501	.	-	.	ID=exon-XR_870046.1-21;Parent=rna-XR_870046.1;Dbxref=GeneID:233979,GenBank:XR_870046.1,MGI:MGI:2385297;gbkey=misc_RNA;gene=Tpcn2;product=two pore segment channel 2%2C transcript variant X17;transcript_id=XR_870046.1;extra_copy_number=0
CM058247.1	Liftoff	exon	144337052	144337123	.	-	.	ID=exon-XR_870046.1-20;Parent=rna-XR_870046.1;Dbxref=GeneID:233979,GenBank:XR_870046.1,MGI:MGI:2385297;gbkey=misc_RNA;gene=Tpcn2;product=two pore segment channel 2%2C transcript variant X17;transcript_id=XR_870046.1;extra_copy_number=0
CM058247.1	Liftoff	exon	144337773	144337872	.	-	.	ID=exon-XR_870046.1-19;Parent=rna-XR_870046.1;Dbxref=GeneID:233979,GenBank:XR_870046.1,MGI:MGI:2385297;gbkey=misc_RNA;gene=Tpcn2;product=two pore segment channel 2%2C transcript variant X17;transcript_id=XR_870046.1;extra_copy_number=0
CM058247.1	Liftoff	exon	144339347	144339396	.	-	.	ID=exon-XR_870046.1-18;Parent=rna-XR_870046.1;Dbxref=GeneID:233979,GenBank:XR_870046.1,MGI:MGI:2385297;gbkey=misc_RNA;gene=Tpcn2;product=two pore segment channel 2%2C transcript variant X17;transcript_id=XR_870046.1;extra_copy_number=0
CM058247.1	Liftoff	exon	144340130	144340258	.	-	.	ID=exon-XR_870046.1-17;Parent=rna-XR_870046.1;Dbxref=GeneID:233979,GenBank:XR_870046.1,MGI:MGI:2385297;gbkey=misc_RNA;gene=Tpcn2;product=two pore segment channel 2%2C transcript variant X17;transcript_id=XR_870046.1;extra_copy_number=0
CM058247.1	Liftoff	exon	144341191	144341250	.	-	.	ID=exon-XR_870046.1-16;Parent=rna-XR_870046.1;Dbxref=GeneID:233979,GenBank:XR_870046.1,MGI:MGI:2385297;gbkey=misc_RNA;gene=Tpcn2;product=two pore segment channel 2%2C transcript variant X17;transcript_id=XR_870046.1;extra_copy_number=0
CM058247.1	Liftoff	exon	144341406	144341525	.	-	.	ID=exon-XR_870046.1-15;Parent=rna-XR_870046.1;Dbxref=GeneID:233979,GenBank:XR_870046.1,MGI:MGI:2385297;gbkey=misc_RNA;gene=Tpcn2;product=two pore segment channel 2%2C transcript variant X17;transcript_id=XR_870046.1;extra_copy_number=0
CM058247.1	Liftoff	exon	144345816	144345902	.	-	.	ID=exon-XR_870046.1-14;Parent=rna-XR_870046.1;Dbxref=GeneID:233979,GenBank:XR_870046.1,MGI:MGI:2385297;gbkey=misc_RNA;gene=Tpcn2;product=two pore segment channel 2%2C transcript variant X17;transcript_id=XR_870046.1;extra_copy_number=0
CM058247.1	Liftoff	exon	144346036	144346117	.	-	.	ID=exon-XR_870046.1-13;Parent=rna-XR_870046.1;Dbxref=GeneID:233979,GenBank:XR_870046.1,MGI:MGI:2385297;gbkey=misc_RNA;gene=Tpcn2;product=two pore segment channel 2%2C transcript variant X17;transcript_id=XR_870046.1;extra_copy_number=0
CM058247.1	Liftoff	exon	144346355	144346468	.	-	.	ID=exon-XR_870046.1-12;Parent=rna-XR_870046.1;Dbxref=GeneID:233979,GenBank:XR_870046.1,MGI:MGI:2385297;gbkey=misc_RNA;gene=Tpcn2;product=two pore segment channel 2%2C transcript variant X17;transcript_id=XR_870046.1;extra_copy_number=0
CM058247.1	Liftoff	exon	144346561	144346661	.	-	.	ID=exon-XR_870046.1-11;Parent=rna-XR_870046.1;Dbxref=GeneID:233979,GenBank:XR_870046.1,MGI:MGI:2385297;gbkey=misc_RNA;gene=Tpcn2;product=two pore segment channel 2%2C transcript variant X17;transcript_id=XR_870046.1;extra_copy_number=0
CM058247.1	Liftoff	exon	144347326	144347390	.	-	.	ID=exon-XR_870046.1-10;Parent=rna-XR_870046.1;Dbxref=GeneID:233979,GenBank:XR_870046.1,MGI:MGI:2385297;gbkey=misc_RNA;gene=Tpcn2;product=two pore segment channel 2%2C transcript variant X17;transcript_id=XR_870046.1;extra_copy_number=0
CM058247.1	Liftoff	exon	144348118	144348183	.	-	.	ID=exon-XR_870046.1-9;Parent=rna-XR_870046.1;Dbxref=GeneID:233979,GenBank:XR_870046.1,MGI:MGI:2385297;gbkey=misc_RNA;gene=Tpcn2;product=two pore segment channel 2%2C transcript variant X17;transcript_id=XR_870046.1;extra_copy_number=0
CM058247.1	Liftoff	exon	144348992	144349091	.	-	.	ID=exon-XR_870046.1-8;Parent=rna-XR_870046.1;Dbxref=GeneID:233979,GenBank:XR_870046.1,MGI:MGI:2385297;gbkey=misc_RNA;gene=Tpcn2;product=two pore segment channel 2%2C transcript variant X17;transcript_id=XR_870046.1;extra_copy_number=0
CM058247.1	Liftoff	exon	144351538	144351613	.	-	.	ID=exon-XR_870046.1-7;Parent=rna-XR_870046.1;Dbxref=GeneID:233979,GenBank:XR_870046.1,MGI:MGI:2385297;gbkey=misc_RNA;gene=Tpcn2;product=two pore segment channel 2%2C transcript variant X17;transcript_id=XR_870046.1;extra_copy_number=0
CM058247.1	Liftoff	exon	144353120	144353226	.	-	.	ID=exon-XR_870046.1-6;Parent=rna-XR_870046.1;Dbxref=GeneID:233979,GenBank:XR_870046.1,MGI:MGI:2385297;gbkey=misc_RNA;gene=Tpcn2;product=two pore segment channel 2%2C transcript variant X17;transcript_id=XR_870046.1;extra_copy_number=0
CM058247.1	Liftoff	exon	144356367	144356483	.	-	.	ID=exon-XR_870046.1-5;Parent=rna-XR_870046.1;Dbxref=GeneID:233979,GenBank:XR_870046.1,MGI:MGI:2385297;gbkey=misc_RNA;gene=Tpcn2;product=two pore segment channel 2%2C transcript variant X17;transcript_id=XR_870046.1;extra_copy_number=0
CM058247.1	Liftoff	exon	144357999	144358176	.	-	.	ID=exon-XR_870046.1-4;Parent=rna-XR_870046.1;Dbxref=GeneID:233979,GenBank:XR_870046.1,MGI:MGI:2385297;gbkey=misc_RNA;gene=Tpcn2;product=two pore segment channel 2%2C transcript variant X17;transcript_id=XR_870046.1;extra_copy_number=0
CM058247.1	Liftoff	exon	144358539	144358615	.	-	.	ID=exon-XR_870046.1-3;Parent=rna-XR_870046.1;Dbxref=GeneID:233979,GenBank:XR_870046.1,MGI:MGI:2385297;gbkey=misc_RNA;gene=Tpcn2;product=two pore segment channel 2%2C transcript variant X17;transcript_id=XR_870046.1;extra_copy_number=0
CM058247.1	Liftoff	exon	144359491	144359555	.	-	.	ID=exon-XR_870046.1-2;Parent=rna-XR_870046.1;Dbxref=GeneID:233979,GenBank:XR_870046.1,MGI:MGI:2385297;gbkey=misc_RNA;gene=Tpcn2;product=two pore segment channel 2%2C transcript variant X17;transcript_id=XR_870046.1;extra_copy_number=0
CM058247.1	Liftoff	exon	144363113	144363247	.	-	.	ID=exon-XR_870046.1-1;Parent=rna-XR_870046.1;Dbxref=GeneID:233979,GenBank:XR_870046.1,MGI:MGI:2385297;gbkey=misc_RNA;gene=Tpcn2;product=two pore segment channel 2%2C transcript variant X17;transcript_id=XR_870046.1;extra_copy_number=0
CM058247.1	Liftoff	transcript	144262360	144363189	.	-	.	ID=rna-NR_132643.2;Parent=gene-Tpcn2;Dbxref=GeneID:233979,GenBank:NR_132643.2,MGI:MGI:2385297;Name=NR_132643.2;gbkey=misc_RNA;gene=Tpcn2;product=two pore segment channel 2%2C transcript variant 3;transcript_id=NR_132643.2;extra_copy_number=0
CM058247.1	Liftoff	exon	144262360	144262653	.	-	.	ID=exon-NR_132643.2-23;Parent=rna-NR_132643.2;Dbxref=GeneID:233979,GenBank:NR_132643.2,MGI:MGI:2385297;gbkey=misc_RNA;gene=Tpcn2;product=two pore segment channel 2%2C transcript variant 3;transcript_id=NR_132643.2;extra_copy_number=0
CM058247.1	Liftoff	exon	144265247	144265405	.	-	.	ID=exon-NR_132643.2-22;Parent=rna-NR_132643.2;Dbxref=GeneID:233979,GenBank:NR_132643.2,MGI:MGI:2385297;gbkey=misc_RNA;gene=Tpcn2;product=two pore segment channel 2%2C transcript variant 3;transcript_id=NR_132643.2;extra_copy_number=0
CM058247.1	Liftoff	exon	144265888	144266089	.	-	.	ID=exon-NR_132643.2-21;Parent=rna-NR_132643.2;Dbxref=GeneID:233979,GenBank:NR_132643.2,MGI:MGI:2385297;gbkey=misc_RNA;gene=Tpcn2;product=two pore segment channel 2%2C transcript variant 3;transcript_id=NR_132643.2;extra_copy_number=0
CM058247.1	Liftoff	exon	144275926	144276013	.	-	.	ID=exon-NR_132643.2-20;Parent=rna-NR_132643.2;Dbxref=GeneID:233979,GenBank:NR_132643.2,MGI:MGI:2385297;gbkey=misc_RNA;gene=Tpcn2;product=two pore segment channel 2%2C transcript variant 3;transcript_id=NR_132643.2;extra_copy_number=0
CM058247.1	Liftoff	exon	144335986	144336067	.	-	.	ID=exon-NR_132643.2-19;Parent=rna-NR_132643.2;Dbxref=GeneID:233979,GenBank:NR_132643.2,MGI:MGI:2385297;gbkey=misc_RNA;gene=Tpcn2;product=two pore segment channel 2%2C transcript variant 3;transcript_id=NR_132643.2;extra_copy_number=0
CM058247.1	Liftoff	exon	144336428	144336501	.	-	.	ID=exon-NR_132643.2-18;Parent=rna-NR_132643.2;Dbxref=GeneID:233979,GenBank:NR_132643.2,MGI:MGI:2385297;gbkey=misc_RNA;gene=Tpcn2;product=two pore segment channel 2%2C transcript variant 3;transcript_id=NR_132643.2;extra_copy_number=0
CM058247.1	Liftoff	exon	144337052	144337123	.	-	.	ID=exon-NR_132643.2-17;Parent=rna-NR_132643.2;Dbxref=GeneID:233979,GenBank:NR_132643.2,MGI:MGI:2385297;gbkey=misc_RNA;gene=Tpcn2;product=two pore segment channel 2%2C transcript variant 3;transcript_id=NR_132643.2;extra_copy_number=0
CM058247.1	Liftoff	exon	144337773	144337872	.	-	.	ID=exon-NR_132643.2-16;Parent=rna-NR_132643.2;Dbxref=GeneID:233979,GenBank:NR_132643.2,MGI:MGI:2385297;gbkey=misc_RNA;gene=Tpcn2;product=two pore segment channel 2%2C transcript variant 3;transcript_id=NR_132643.2;extra_copy_number=0
CM058247.1	Liftoff	exon	144341191	144341250	.	-	.	ID=exon-NR_132643.2-15;Parent=rna-NR_132643.2;Dbxref=GeneID:233979,GenBank:NR_132643.2,MGI:MGI:2385297;gbkey=misc_RNA;gene=Tpcn2;product=two pore segment channel 2%2C transcript variant 3;transcript_id=NR_132643.2;extra_copy_number=0
CM058247.1	Liftoff	exon	144341406	144341525	.	-	.	ID=exon-NR_132643.2-14;Parent=rna-NR_132643.2;Dbxref=GeneID:233979,GenBank:NR_132643.2,MGI:MGI:2385297;gbkey=misc_RNA;gene=Tpcn2;product=two pore segment channel 2%2C transcript variant 3;transcript_id=NR_132643.2;extra_copy_number=0
CM058247.1	Liftoff	exon	144345816	144345902	.	-	.	ID=exon-NR_132643.2-13;Parent=rna-NR_132643.2;Dbxref=GeneID:233979,GenBank:NR_132643.2,MGI:MGI:2385297;gbkey=misc_RNA;gene=Tpcn2;product=two pore segment channel 2%2C transcript variant 3;transcript_id=NR_132643.2;extra_copy_number=0
CM058247.1	Liftoff	exon	144346036	144346117	.	-	.	ID=exon-NR_132643.2-12;Parent=rna-NR_132643.2;Dbxref=GeneID:233979,GenBank:NR_132643.2,MGI:MGI:2385297;gbkey=misc_RNA;gene=Tpcn2;product=two pore segment channel 2%2C transcript variant 3;transcript_id=NR_132643.2;extra_copy_number=0
CM058247.1	Liftoff	exon	144346561	144346661	.	-	.	ID=exon-NR_132643.2-11;Parent=rna-NR_132643.2;Dbxref=GeneID:233979,GenBank:NR_132643.2,MGI:MGI:2385297;gbkey=misc_RNA;gene=Tpcn2;product=two pore segment channel 2%2C transcript variant 3;transcript_id=NR_132643.2;extra_copy_number=0
CM058247.1	Liftoff	exon	144347326	144347390	.	-	.	ID=exon-NR_132643.2-10;Parent=rna-NR_132643.2;Dbxref=GeneID:233979,GenBank:NR_132643.2,MGI:MGI:2385297;gbkey=misc_RNA;gene=Tpcn2;product=two pore segment channel 2%2C transcript variant 3;transcript_id=NR_132643.2;extra_copy_number=0
CM058247.1	Liftoff	exon	144348118	144348183	.	-	.	ID=exon-NR_132643.2-9;Parent=rna-NR_132643.2;Dbxref=GeneID:233979,GenBank:NR_132643.2,MGI:MGI:2385297;gbkey=misc_RNA;gene=Tpcn2;product=two pore segment channel 2%2C transcript variant 3;transcript_id=NR_132643.2;extra_copy_number=0
CM058247.1	Liftoff	exon	144348992	144349091	.	-	.	ID=exon-NR_132643.2-8;Parent=rna-NR_132643.2;Dbxref=GeneID:233979,GenBank:NR_132643.2,MGI:MGI:2385297;gbkey=misc_RNA;gene=Tpcn2;product=two pore segment channel 2%2C transcript variant 3;transcript_id=NR_132643.2;extra_copy_number=0
CM058247.1	Liftoff	exon	144351538	144351613	.	-	.	ID=exon-NR_132643.2-7;Parent=rna-NR_132643.2;Dbxref=GeneID:233979,GenBank:NR_132643.2,MGI:MGI:2385297;gbkey=misc_RNA;gene=Tpcn2;product=two pore segment channel 2%2C transcript variant 3;transcript_id=NR_132643.2;extra_copy_number=0
CM058247.1	Liftoff	exon	144353120	144353226	.	-	.	ID=exon-NR_132643.2-6;Parent=rna-NR_132643.2;Dbxref=GeneID:233979,GenBank:NR_132643.2,MGI:MGI:2385297;gbkey=misc_RNA;gene=Tpcn2;product=two pore segment channel 2%2C transcript variant 3;transcript_id=NR_132643.2;extra_copy_number=0
CM058247.1	Liftoff	exon	144356367	144356483	.	-	.	ID=exon-NR_132643.2-5;Parent=rna-NR_132643.2;Dbxref=GeneID:233979,GenBank:NR_132643.2,MGI:MGI:2385297;gbkey=misc_RNA;gene=Tpcn2;product=two pore segment channel 2%2C transcript variant 3;transcript_id=NR_132643.2;extra_copy_number=0
CM058247.1	Liftoff	exon	144357999	144358176	.	-	.	ID=exon-NR_132643.2-4;Parent=rna-NR_132643.2;Dbxref=GeneID:233979,GenBank:NR_132643.2,MGI:MGI:2385297;gbkey=misc_RNA;gene=Tpcn2;product=two pore segment channel 2%2C transcript variant 3;transcript_id=NR_132643.2;extra_copy_number=0
CM058247.1	Liftoff	exon	144358539	144358615	.	-	.	ID=exon-NR_132643.2-3;Parent=rna-NR_132643.2;Dbxref=GeneID:233979,GenBank:NR_132643.2,MGI:MGI:2385297;gbkey=misc_RNA;gene=Tpcn2;product=two pore segment channel 2%2C transcript variant 3;transcript_id=NR_132643.2;extra_copy_number=0
CM058247.1	Liftoff	exon	144359491	144359555	.	-	.	ID=exon-NR_132643.2-2;Parent=rna-NR_132643.2;Dbxref=GeneID:233979,GenBank:NR_132643.2,MGI:MGI:2385297;gbkey=misc_RNA;gene=Tpcn2;product=two pore segment channel 2%2C transcript variant 3;transcript_id=NR_132643.2;extra_copy_number=0
CM058247.1	Liftoff	exon	144363113	144363189	.	-	.	ID=exon-NR_132643.2-1;Parent=rna-NR_132643.2;Dbxref=GeneID:233979,GenBank:NR_132643.2,MGI:MGI:2385297;gbkey=misc_RNA;gene=Tpcn2;product=two pore segment channel 2%2C transcript variant 3;transcript_id=NR_132643.2;extra_copy_number=0
CM058247.1	Liftoff	transcript	144268035	144363247	.	-	.	ID=rna-XR_003946470.1;Parent=gene-Tpcn2;Dbxref=GeneID:233979,GenBank:XR_003946470.1,MGI:MGI:2385297;Name=XR_003946470.1;gbkey=misc_RNA;gene=Tpcn2;model_evidence=Supporting evidence includes similarity to: 36 ESTs%2C 41 long SRA reads%2C and 99%25 coverage of the annotated genomic feature by RNAseq alignments%2C including 16 samples with support for all annotated introns;product=two pore segment channel 2%2C transcript variant X18;transcript_id=XR_003946470.1;extra_copy_number=0
CM058247.1	Liftoff	exon	144268035	144268336	.	-	.	ID=exon-XR_003946470.1-23;Parent=rna-XR_003946470.1;Dbxref=GeneID:233979,GenBank:XR_003946470.1,MGI:MGI:2385297;gbkey=misc_RNA;gene=Tpcn2;product=two pore segment channel 2%2C transcript variant X18;transcript_id=XR_003946470.1;extra_copy_number=0
CM058247.1	Liftoff	exon	144275926	144276013	.	-	.	ID=exon-XR_003946470.1-22;Parent=rna-XR_003946470.1;Dbxref=GeneID:233979,GenBank:XR_003946470.1,MGI:MGI:2385297;gbkey=misc_RNA;gene=Tpcn2;product=two pore segment channel 2%2C transcript variant X18;transcript_id=XR_003946470.1;extra_copy_number=0
CM058247.1	Liftoff	exon	144335986	144336067	.	-	.	ID=exon-XR_003946470.1-21;Parent=rna-XR_003946470.1;Dbxref=GeneID:233979,GenBank:XR_003946470.1,MGI:MGI:2385297;gbkey=misc_RNA;gene=Tpcn2;product=two pore segment channel 2%2C transcript variant X18;transcript_id=XR_003946470.1;extra_copy_number=0
CM058247.1	Liftoff	exon	144336428	144336501	.	-	.	ID=exon-XR_003946470.1-20;Parent=rna-XR_003946470.1;Dbxref=GeneID:233979,GenBank:XR_003946470.1,MGI:MGI:2385297;gbkey=misc_RNA;gene=Tpcn2;product=two pore segment channel 2%2C transcript variant X18;transcript_id=XR_003946470.1;extra_copy_number=0
CM058247.1	Liftoff	exon	144337052	144337123	.	-	.	ID=exon-XR_003946470.1-19;Parent=rna-XR_003946470.1;Dbxref=GeneID:233979,GenBank:XR_003946470.1,MGI:MGI:2385297;gbkey=misc_RNA;gene=Tpcn2;product=two pore segment channel 2%2C transcript variant X18;transcript_id=XR_003946470.1;extra_copy_number=0
CM058247.1	Liftoff	exon	144337773	144337872	.	-	.	ID=exon-XR_003946470.1-18;Parent=rna-XR_003946470.1;Dbxref=GeneID:233979,GenBank:XR_003946470.1,MGI:MGI:2385297;gbkey=misc_RNA;gene=Tpcn2;product=two pore segment channel 2%2C transcript variant X18;transcript_id=XR_003946470.1;extra_copy_number=0
CM058247.1	Liftoff	exon	144339347	144339396	.	-	.	ID=exon-XR_003946470.1-17;Parent=rna-XR_003946470.1;Dbxref=GeneID:233979,GenBank:XR_003946470.1,MGI:MGI:2385297;gbkey=misc_RNA;gene=Tpcn2;product=two pore segment channel 2%2C transcript variant X18;transcript_id=XR_003946470.1;extra_copy_number=0
CM058247.1	Liftoff	exon	144340130	144340258	.	-	.	ID=exon-XR_003946470.1-16;Parent=rna-XR_003946470.1;Dbxref=GeneID:233979,GenBank:XR_003946470.1,MGI:MGI:2385297;gbkey=misc_RNA;gene=Tpcn2;product=two pore segment channel 2%2C transcript variant X18;transcript_id=XR_003946470.1;extra_copy_number=0
CM058247.1	Liftoff	exon	144341191	144341250	.	-	.	ID=exon-XR_003946470.1-15;Parent=rna-XR_003946470.1;Dbxref=GeneID:233979,GenBank:XR_003946470.1,MGI:MGI:2385297;gbkey=misc_RNA;gene=Tpcn2;product=two pore segment channel 2%2C transcript variant X18;transcript_id=XR_003946470.1;extra_copy_number=0
CM058247.1	Liftoff	exon	144341406	144341525	.	-	.	ID=exon-XR_003946470.1-14;Parent=rna-XR_003946470.1;Dbxref=GeneID:233979,GenBank:XR_003946470.1,MGI:MGI:2385297;gbkey=misc_RNA;gene=Tpcn2;product=two pore segment channel 2%2C transcript variant X18;transcript_id=XR_003946470.1;extra_copy_number=0
CM058247.1	Liftoff	exon	144345816	144345902	.	-	.	ID=exon-XR_003946470.1-13;Parent=rna-XR_003946470.1;Dbxref=GeneID:233979,GenBank:XR_003946470.1,MGI:MGI:2385297;gbkey=misc_RNA;gene=Tpcn2;product=two pore segment channel 2%2C transcript variant X18;transcript_id=XR_003946470.1;extra_copy_number=0
CM058247.1	Liftoff	exon	144346036	144346117	.	-	.	ID=exon-XR_003946470.1-12;Parent=rna-XR_003946470.1;Dbxref=GeneID:233979,GenBank:XR_003946470.1,MGI:MGI:2385297;gbkey=misc_RNA;gene=Tpcn2;product=two pore segment channel 2%2C transcript variant X18;transcript_id=XR_003946470.1;extra_copy_number=0
CM058247.1	Liftoff	exon	144346561	144346661	.	-	.	ID=exon-XR_003946470.1-11;Parent=rna-XR_003946470.1;Dbxref=GeneID:233979,GenBank:XR_003946470.1,MGI:MGI:2385297;gbkey=misc_RNA;gene=Tpcn2;product=two pore segment channel 2%2C transcript variant X18;transcript_id=XR_003946470.1;extra_copy_number=0
CM058247.1	Liftoff	exon	144347326	144347390	.	-	.	ID=exon-XR_003946470.1-10;Parent=rna-XR_003946470.1;Dbxref=GeneID:233979,GenBank:XR_003946470.1,MGI:MGI:2385297;gbkey=misc_RNA;gene=Tpcn2;product=two pore segment channel 2%2C transcript variant X18;transcript_id=XR_003946470.1;extra_copy_number=0
CM058247.1	Liftoff	exon	144348118	144348183	.	-	.	ID=exon-XR_003946470.1-9;Parent=rna-XR_003946470.1;Dbxref=GeneID:233979,GenBank:XR_003946470.1,MGI:MGI:2385297;gbkey=misc_RNA;gene=Tpcn2;product=two pore segment channel 2%2C transcript variant X18;transcript_id=XR_003946470.1;extra_copy_number=0
CM058247.1	Liftoff	exon	144348992	144349091	.	-	.	ID=exon-XR_003946470.1-8;Parent=rna-XR_003946470.1;Dbxref=GeneID:233979,GenBank:XR_003946470.1,MGI:MGI:2385297;gbkey=misc_RNA;gene=Tpcn2;product=two pore segment channel 2%2C transcript variant X18;transcript_id=XR_003946470.1;extra_copy_number=0
CM058247.1	Liftoff	exon	144351538	144351613	.	-	.	ID=exon-XR_003946470.1-7;Parent=rna-XR_003946470.1;Dbxref=GeneID:233979,GenBank:XR_003946470.1,MGI:MGI:2385297;gbkey=misc_RNA;gene=Tpcn2;product=two pore segment channel 2%2C transcript variant X18;transcript_id=XR_003946470.1;extra_copy_number=0
CM058247.1	Liftoff	exon	144353120	144353226	.	-	.	ID=exon-XR_003946470.1-6;Parent=rna-XR_003946470.1;Dbxref=GeneID:233979,GenBank:XR_003946470.1,MGI:MGI:2385297;gbkey=misc_RNA;gene=Tpcn2;product=two pore segment channel 2%2C transcript variant X18;transcript_id=XR_003946470.1;extra_copy_number=0
CM058247.1	Liftoff	exon	144356367	144356483	.	-	.	ID=exon-XR_003946470.1-5;Parent=rna-XR_003946470.1;Dbxref=GeneID:233979,GenBank:XR_003946470.1,MGI:MGI:2385297;gbkey=misc_RNA;gene=Tpcn2;product=two pore segment channel 2%2C transcript variant X18;transcript_id=XR_003946470.1;extra_copy_number=0
CM058247.1	Liftoff	exon	144357999	144358176	.	-	.	ID=exon-XR_003946470.1-4;Parent=rna-XR_003946470.1;Dbxref=GeneID:233979,GenBank:XR_003946470.1,MGI:MGI:2385297;gbkey=misc_RNA;gene=Tpcn2;product=two pore segment channel 2%2C transcript variant X18;transcript_id=XR_003946470.1;extra_copy_number=0
CM058247.1	Liftoff	exon	144358539	144358615	.	-	.	ID=exon-XR_003946470.1-3;Parent=rna-XR_003946470.1;Dbxref=GeneID:233979,GenBank:XR_003946470.1,MGI:MGI:2385297;gbkey=misc_RNA;gene=Tpcn2;product=two pore segment channel 2%2C transcript variant X18;transcript_id=XR_003946470.1;extra_copy_number=0
CM058247.1	Liftoff	exon	144359491	144359555	.	-	.	ID=exon-XR_003946470.1-2;Parent=rna-XR_003946470.1;Dbxref=GeneID:233979,GenBank:XR_003946470.1,MGI:MGI:2385297;gbkey=misc_RNA;gene=Tpcn2;product=two pore segment channel 2%2C transcript variant X18;transcript_id=XR_003946470.1;extra_copy_number=0
CM058247.1	Liftoff	exon	144363113	144363247	.	-	.	ID=exon-XR_003946470.1-1;Parent=rna-XR_003946470.1;Dbxref=GeneID:233979,GenBank:XR_003946470.1,MGI:MGI:2385297;gbkey=misc_RNA;gene=Tpcn2;product=two pore segment channel 2%2C transcript variant X18;transcript_id=XR_003946470.1;extra_copy_number=0
CM058247.1	Liftoff	transcript	144268042	144363247	.	-	.	ID=rna-XR_003946473.1;Parent=gene-Tpcn2;Dbxref=GeneID:233979,GenBank:XR_003946473.1,MGI:MGI:2385297;Name=XR_003946473.1;gbkey=misc_RNA;gene=Tpcn2;model_evidence=Supporting evidence includes similarity to: 34 ESTs%2C 43 long SRA reads%2C and 100%25 coverage of the annotated genomic feature by RNAseq alignments%2C including 18 samples with support for all annotated introns;product=two pore segment channel 2%2C transcript variant X21;transcript_id=XR_003946473.1;extra_copy_number=0
CM058247.1	Liftoff	exon	144268042	144268336	.	-	.	ID=exon-XR_003946473.1-23;Parent=rna-XR_003946473.1;Dbxref=GeneID:233979,GenBank:XR_003946473.1,MGI:MGI:2385297;gbkey=misc_RNA;gene=Tpcn2;product=two pore segment channel 2%2C transcript variant X21;transcript_id=XR_003946473.1;extra_copy_number=0
CM058247.1	Liftoff	exon	144275926	144276013	.	-	.	ID=exon-XR_003946473.1-22;Parent=rna-XR_003946473.1;Dbxref=GeneID:233979,GenBank:XR_003946473.1,MGI:MGI:2385297;gbkey=misc_RNA;gene=Tpcn2;product=two pore segment channel 2%2C transcript variant X21;transcript_id=XR_003946473.1;extra_copy_number=0
CM058247.1	Liftoff	exon	144335770	144335852	.	-	.	ID=exon-XR_003946473.1-21;Parent=rna-XR_003946473.1;Dbxref=GeneID:233979,GenBank:XR_003946473.1,MGI:MGI:2385297;gbkey=misc_RNA;gene=Tpcn2;product=two pore segment channel 2%2C transcript variant X21;transcript_id=XR_003946473.1;extra_copy_number=0
CM058247.1	Liftoff	exon	144335986	144336067	.	-	.	ID=exon-XR_003946473.1-20;Parent=rna-XR_003946473.1;Dbxref=GeneID:233979,GenBank:XR_003946473.1,MGI:MGI:2385297;gbkey=misc_RNA;gene=Tpcn2;product=two pore segment channel 2%2C transcript variant X21;transcript_id=XR_003946473.1;extra_copy_number=0
CM058247.1	Liftoff	exon	144336428	144336501	.	-	.	ID=exon-XR_003946473.1-19;Parent=rna-XR_003946473.1;Dbxref=GeneID:233979,GenBank:XR_003946473.1,MGI:MGI:2385297;gbkey=misc_RNA;gene=Tpcn2;product=two pore segment channel 2%2C transcript variant X21;transcript_id=XR_003946473.1;extra_copy_number=0
CM058247.1	Liftoff	exon	144337052	144337123	.	-	.	ID=exon-XR_003946473.1-18;Parent=rna-XR_003946473.1;Dbxref=GeneID:233979,GenBank:XR_003946473.1,MGI:MGI:2385297;gbkey=misc_RNA;gene=Tpcn2;product=two pore segment channel 2%2C transcript variant X21;transcript_id=XR_003946473.1;extra_copy_number=0
CM058247.1	Liftoff	exon	144337773	144337872	.	-	.	ID=exon-XR_003946473.1-17;Parent=rna-XR_003946473.1;Dbxref=GeneID:233979,GenBank:XR_003946473.1,MGI:MGI:2385297;gbkey=misc_RNA;gene=Tpcn2;product=two pore segment channel 2%2C transcript variant X21;transcript_id=XR_003946473.1;extra_copy_number=0
CM058247.1	Liftoff	exon	144340130	144340258	.	-	.	ID=exon-XR_003946473.1-16;Parent=rna-XR_003946473.1;Dbxref=GeneID:233979,GenBank:XR_003946473.1,MGI:MGI:2385297;gbkey=misc_RNA;gene=Tpcn2;product=two pore segment channel 2%2C transcript variant X21;transcript_id=XR_003946473.1;extra_copy_number=0
CM058247.1	Liftoff	exon	144341191	144341250	.	-	.	ID=exon-XR_003946473.1-15;Parent=rna-XR_003946473.1;Dbxref=GeneID:233979,GenBank:XR_003946473.1,MGI:MGI:2385297;gbkey=misc_RNA;gene=Tpcn2;product=two pore segment channel 2%2C transcript variant X21;transcript_id=XR_003946473.1;extra_copy_number=0
CM058247.1	Liftoff	exon	144341406	144341525	.	-	.	ID=exon-XR_003946473.1-14;Parent=rna-XR_003946473.1;Dbxref=GeneID:233979,GenBank:XR_003946473.1,MGI:MGI:2385297;gbkey=misc_RNA;gene=Tpcn2;product=two pore segment channel 2%2C transcript variant X21;transcript_id=XR_003946473.1;extra_copy_number=0
CM058247.1	Liftoff	exon	144345816	144345902	.	-	.	ID=exon-XR_003946473.1-13;Parent=rna-XR_003946473.1;Dbxref=GeneID:233979,GenBank:XR_003946473.1,MGI:MGI:2385297;gbkey=misc_RNA;gene=Tpcn2;product=two pore segment channel 2%2C transcript variant X21;transcript_id=XR_003946473.1;extra_copy_number=0
CM058247.1	Liftoff	exon	144346036	144346117	.	-	.	ID=exon-XR_003946473.1-12;Parent=rna-XR_003946473.1;Dbxref=GeneID:233979,GenBank:XR_003946473.1,MGI:MGI:2385297;gbkey=misc_RNA;gene=Tpcn2;product=two pore segment channel 2%2C transcript variant X21;transcript_id=XR_003946473.1;extra_copy_number=0
CM058247.1	Liftoff	exon	144346561	144346661	.	-	.	ID=exon-XR_003946473.1-11;Parent=rna-XR_003946473.1;Dbxref=GeneID:233979,GenBank:XR_003946473.1,MGI:MGI:2385297;gbkey=misc_RNA;gene=Tpcn2;product=two pore segment channel 2%2C transcript variant X21;transcript_id=XR_003946473.1;extra_copy_number=0
CM058247.1	Liftoff	exon	144347326	144347390	.	-	.	ID=exon-XR_003946473.1-10;Parent=rna-XR_003946473.1;Dbxref=GeneID:233979,GenBank:XR_003946473.1,MGI:MGI:2385297;gbkey=misc_RNA;gene=Tpcn2;product=two pore segment channel 2%2C transcript variant X21;transcript_id=XR_003946473.1;extra_copy_number=0
CM058247.1	Liftoff	exon	144348118	144348183	.	-	.	ID=exon-XR_003946473.1-9;Parent=rna-XR_003946473.1;Dbxref=GeneID:233979,GenBank:XR_003946473.1,MGI:MGI:2385297;gbkey=misc_RNA;gene=Tpcn2;product=two pore segment channel 2%2C transcript variant X21;transcript_id=XR_003946473.1;extra_copy_number=0
CM058247.1	Liftoff	exon	144348992	144349091	.	-	.	ID=exon-XR_003946473.1-8;Parent=rna-XR_003946473.1;Dbxref=GeneID:233979,GenBank:XR_003946473.1,MGI:MGI:2385297;gbkey=misc_RNA;gene=Tpcn2;product=two pore segment channel 2%2C transcript variant X21;transcript_id=XR_003946473.1;extra_copy_number=0
CM058247.1	Liftoff	exon	144351538	144351613	.	-	.	ID=exon-XR_003946473.1-7;Parent=rna-XR_003946473.1;Dbxref=GeneID:233979,GenBank:XR_003946473.1,MGI:MGI:2385297;gbkey=misc_RNA;gene=Tpcn2;product=two pore segment channel 2%2C transcript variant X21;transcript_id=XR_003946473.1;extra_copy_number=0
CM058247.1	Liftoff	exon	144353120	144353226	.	-	.	ID=exon-XR_003946473.1-6;Parent=rna-XR_003946473.1;Dbxref=GeneID:233979,GenBank:XR_003946473.1,MGI:MGI:2385297;gbkey=misc_RNA;gene=Tpcn2;product=two pore segment channel 2%2C transcript variant X21;transcript_id=XR_003946473.1;extra_copy_number=0
CM058247.1	Liftoff	exon	144356367	144356483	.	-	.	ID=exon-XR_003946473.1-5;Parent=rna-XR_003946473.1;Dbxref=GeneID:233979,GenBank:XR_003946473.1,MGI:MGI:2385297;gbkey=misc_RNA;gene=Tpcn2;product=two pore segment channel 2%2C transcript variant X21;transcript_id=XR_003946473.1;extra_copy_number=0
CM058247.1	Liftoff	exon	144357999	144358176	.	-	.	ID=exon-XR_003946473.1-4;Parent=rna-XR_003946473.1;Dbxref=GeneID:233979,GenBank:XR_003946473.1,MGI:MGI:2385297;gbkey=misc_RNA;gene=Tpcn2;product=two pore segment channel 2%2C transcript variant X21;transcript_id=XR_003946473.1;extra_copy_number=0
CM058247.1	Liftoff	exon	144358539	144358615	.	-	.	ID=exon-XR_003946473.1-3;Parent=rna-XR_003946473.1;Dbxref=GeneID:233979,GenBank:XR_003946473.1,MGI:MGI:2385297;gbkey=misc_RNA;gene=Tpcn2;product=two pore segment channel 2%2C transcript variant X21;transcript_id=XR_003946473.1;extra_copy_number=0
CM058247.1	Liftoff	exon	144359491	144359555	.	-	.	ID=exon-XR_003946473.1-2;Parent=rna-XR_003946473.1;Dbxref=GeneID:233979,GenBank:XR_003946473.1,MGI:MGI:2385297;gbkey=misc_RNA;gene=Tpcn2;product=two pore segment channel 2%2C transcript variant X21;transcript_id=XR_003946473.1;extra_copy_number=0
CM058247.1	Liftoff	exon	144363113	144363247	.	-	.	ID=exon-XR_003946473.1-1;Parent=rna-XR_003946473.1;Dbxref=GeneID:233979,GenBank:XR_003946473.1,MGI:MGI:2385297;gbkey=misc_RNA;gene=Tpcn2;product=two pore segment channel 2%2C transcript variant X21;transcript_id=XR_003946473.1;extra_copy_number=0
CM058247.1	Liftoff	transcript	144294457	144363189	.	-	.	ID=rna-NR_132644.2;Parent=gene-Tpcn2;Dbxref=GeneID:233979,GenBank:NR_132644.2,MGI:MGI:2385297;Name=NR_132644.2;gbkey=misc_RNA;gene=Tpcn2;product=two pore segment channel 2%2C transcript variant 4;transcript_id=NR_132644.2;extra_copy_number=0
CM058247.1	Liftoff	exon	144294457	144294769	.	-	.	ID=exon-NR_132644.2-25;Parent=rna-NR_132644.2;Dbxref=GeneID:233979,GenBank:NR_132644.2,MGI:MGI:2385297;gbkey=misc_RNA;gene=Tpcn2;product=two pore segment channel 2%2C transcript variant 4;transcript_id=NR_132644.2;extra_copy_number=0
CM058247.1	Liftoff	exon	144334707	144334789	.	-	.	ID=exon-NR_132644.2-24;Parent=rna-NR_132644.2;Dbxref=GeneID:233979,GenBank:NR_132644.2,MGI:MGI:2385297;gbkey=misc_RNA;gene=Tpcn2;product=two pore segment channel 2%2C transcript variant 4;transcript_id=NR_132644.2;extra_copy_number=0
CM058247.1	Liftoff	exon	144335136	144335217	.	-	.	ID=exon-NR_132644.2-23;Parent=rna-NR_132644.2;Dbxref=GeneID:233979,GenBank:NR_132644.2,MGI:MGI:2385297;gbkey=misc_RNA;gene=Tpcn2;product=two pore segment channel 2%2C transcript variant 4;transcript_id=NR_132644.2;extra_copy_number=0
CM058247.1	Liftoff	exon	144335770	144335852	.	-	.	ID=exon-NR_132644.2-22;Parent=rna-NR_132644.2;Dbxref=GeneID:233979,GenBank:NR_132644.2,MGI:MGI:2385297;gbkey=misc_RNA;gene=Tpcn2;product=two pore segment channel 2%2C transcript variant 4;transcript_id=NR_132644.2;extra_copy_number=0
CM058247.1	Liftoff	exon	144335986	144336067	.	-	.	ID=exon-NR_132644.2-21;Parent=rna-NR_132644.2;Dbxref=GeneID:233979,GenBank:NR_132644.2,MGI:MGI:2385297;gbkey=misc_RNA;gene=Tpcn2;product=two pore segment channel 2%2C transcript variant 4;transcript_id=NR_132644.2;extra_copy_number=0
CM058247.1	Liftoff	exon	144336428	144336501	.	-	.	ID=exon-NR_132644.2-20;Parent=rna-NR_132644.2;Dbxref=GeneID:233979,GenBank:NR_132644.2,MGI:MGI:2385297;gbkey=misc_RNA;gene=Tpcn2;product=two pore segment channel 2%2C transcript variant 4;transcript_id=NR_132644.2;extra_copy_number=0
CM058247.1	Liftoff	exon	144337052	144337123	.	-	.	ID=exon-NR_132644.2-19;Parent=rna-NR_132644.2;Dbxref=GeneID:233979,GenBank:NR_132644.2,MGI:MGI:2385297;gbkey=misc_RNA;gene=Tpcn2;product=two pore segment channel 2%2C transcript variant 4;transcript_id=NR_132644.2;extra_copy_number=0
CM058247.1	Liftoff	exon	144337773	144337872	.	-	.	ID=exon-NR_132644.2-18;Parent=rna-NR_132644.2;Dbxref=GeneID:233979,GenBank:NR_132644.2,MGI:MGI:2385297;gbkey=misc_RNA;gene=Tpcn2;product=two pore segment channel 2%2C transcript variant 4;transcript_id=NR_132644.2;extra_copy_number=0
CM058247.1	Liftoff	exon	144340130	144340258	.	-	.	ID=exon-NR_132644.2-17;Parent=rna-NR_132644.2;Dbxref=GeneID:233979,GenBank:NR_132644.2,MGI:MGI:2385297;gbkey=misc_RNA;gene=Tpcn2;product=two pore segment channel 2%2C transcript variant 4;transcript_id=NR_132644.2;extra_copy_number=0
CM058247.1	Liftoff	exon	144340819	144340937	.	-	.	ID=exon-NR_132644.2-16;Parent=rna-NR_132644.2;Dbxref=GeneID:233979,GenBank:NR_132644.2,MGI:MGI:2385297;gbkey=misc_RNA;gene=Tpcn2;product=two pore segment channel 2%2C transcript variant 4;transcript_id=NR_132644.2;extra_copy_number=0
CM058247.1	Liftoff	exon	144341191	144341250	.	-	.	ID=exon-NR_132644.2-15;Parent=rna-NR_132644.2;Dbxref=GeneID:233979,GenBank:NR_132644.2,MGI:MGI:2385297;gbkey=misc_RNA;gene=Tpcn2;product=two pore segment channel 2%2C transcript variant 4;transcript_id=NR_132644.2;extra_copy_number=0
CM058247.1	Liftoff	exon	144341406	144341525	.	-	.	ID=exon-NR_132644.2-14;Parent=rna-NR_132644.2;Dbxref=GeneID:233979,GenBank:NR_132644.2,MGI:MGI:2385297;gbkey=misc_RNA;gene=Tpcn2;product=two pore segment channel 2%2C transcript variant 4;transcript_id=NR_132644.2;extra_copy_number=0
CM058247.1	Liftoff	exon	144345816	144345902	.	-	.	ID=exon-NR_132644.2-13;Parent=rna-NR_132644.2;Dbxref=GeneID:233979,GenBank:NR_132644.2,MGI:MGI:2385297;gbkey=misc_RNA;gene=Tpcn2;product=two pore segment channel 2%2C transcript variant 4;transcript_id=NR_132644.2;extra_copy_number=0
CM058247.1	Liftoff	exon	144346036	144346117	.	-	.	ID=exon-NR_132644.2-12;Parent=rna-NR_132644.2;Dbxref=GeneID:233979,GenBank:NR_132644.2,MGI:MGI:2385297;gbkey=misc_RNA;gene=Tpcn2;product=two pore segment channel 2%2C transcript variant 4;transcript_id=NR_132644.2;extra_copy_number=0
CM058247.1	Liftoff	exon	144346561	144346661	.	-	.	ID=exon-NR_132644.2-11;Parent=rna-NR_132644.2;Dbxref=GeneID:233979,GenBank:NR_132644.2,MGI:MGI:2385297;gbkey=misc_RNA;gene=Tpcn2;product=two pore segment channel 2%2C transcript variant 4;transcript_id=NR_132644.2;extra_copy_number=0
CM058247.1	Liftoff	exon	144347326	144347390	.	-	.	ID=exon-NR_132644.2-10;Parent=rna-NR_132644.2;Dbxref=GeneID:233979,GenBank:NR_132644.2,MGI:MGI:2385297;gbkey=misc_RNA;gene=Tpcn2;product=two pore segment channel 2%2C transcript variant 4;transcript_id=NR_132644.2;extra_copy_number=0
CM058247.1	Liftoff	exon	144348118	144348183	.	-	.	ID=exon-NR_132644.2-9;Parent=rna-NR_132644.2;Dbxref=GeneID:233979,GenBank:NR_132644.2,MGI:MGI:2385297;gbkey=misc_RNA;gene=Tpcn2;product=two pore segment channel 2%2C transcript variant 4;transcript_id=NR_132644.2;extra_copy_number=0
CM058247.1	Liftoff	exon	144348992	144349091	.	-	.	ID=exon-NR_132644.2-8;Parent=rna-NR_132644.2;Dbxref=GeneID:233979,GenBank:NR_132644.2,MGI:MGI:2385297;gbkey=misc_RNA;gene=Tpcn2;product=two pore segment channel 2%2C transcript variant 4;transcript_id=NR_132644.2;extra_copy_number=0
CM058247.1	Liftoff	exon	144351538	144351613	.	-	.	ID=exon-NR_132644.2-7;Parent=rna-NR_132644.2;Dbxref=GeneID:233979,GenBank:NR_132644.2,MGI:MGI:2385297;gbkey=misc_RNA;gene=Tpcn2;product=two pore segment channel 2%2C transcript variant 4;transcript_id=NR_132644.2;extra_copy_number=0
CM058247.1	Liftoff	exon	144353120	144353226	.	-	.	ID=exon-NR_132644.2-6;Parent=rna-NR_132644.2;Dbxref=GeneID:233979,GenBank:NR_132644.2,MGI:MGI:2385297;gbkey=misc_RNA;gene=Tpcn2;product=two pore segment channel 2%2C transcript variant 4;transcript_id=NR_132644.2;extra_copy_number=0
CM058247.1	Liftoff	exon	144356367	144356483	.	-	.	ID=exon-NR_132644.2-5;Parent=rna-NR_132644.2;Dbxref=GeneID:233979,GenBank:NR_132644.2,MGI:MGI:2385297;gbkey=misc_RNA;gene=Tpcn2;product=two pore segment channel 2%2C transcript variant 4;transcript_id=NR_132644.2;extra_copy_number=0
CM058247.1	Liftoff	exon	144357999	144358176	.	-	.	ID=exon-NR_132644.2-4;Parent=rna-NR_132644.2;Dbxref=GeneID:233979,GenBank:NR_132644.2,MGI:MGI:2385297;gbkey=misc_RNA;gene=Tpcn2;product=two pore segment channel 2%2C transcript variant 4;transcript_id=NR_132644.2;extra_copy_number=0
CM058247.1	Liftoff	exon	144358539	144358615	.	-	.	ID=exon-NR_132644.2-3;Parent=rna-NR_132644.2;Dbxref=GeneID:233979,GenBank:NR_132644.2,MGI:MGI:2385297;gbkey=misc_RNA;gene=Tpcn2;product=two pore segment channel 2%2C transcript variant 4;transcript_id=NR_132644.2;extra_copy_number=0
CM058247.1	Liftoff	exon	144359491	144359555	.	-	.	ID=exon-NR_132644.2-2;Parent=rna-NR_132644.2;Dbxref=GeneID:233979,GenBank:NR_132644.2,MGI:MGI:2385297;gbkey=misc_RNA;gene=Tpcn2;product=two pore segment channel 2%2C transcript variant 4;transcript_id=NR_132644.2;extra_copy_number=0
CM058247.1	Liftoff	exon	144363113	144363189	.	-	.	ID=exon-NR_132644.2-1;Parent=rna-NR_132644.2;Dbxref=GeneID:233979,GenBank:NR_132644.2,MGI:MGI:2385297;gbkey=misc_RNA;gene=Tpcn2;product=two pore segment channel 2%2C transcript variant 4;transcript_id=NR_132644.2;extra_copy_number=0
CM058247.1	Liftoff	transcript	144330084	144363248	.	-	.	ID=rna-XR_004934092.1;Parent=gene-Tpcn2;Dbxref=GeneID:233979,GenBank:XR_004934092.1,MGI:MGI:2385297;Name=XR_004934092.1;gbkey=misc_RNA;gene=Tpcn2;model_evidence=Supporting evidence includes similarity to: 63 ESTs%2C 64 long SRA reads%2C and 100%25 coverage of the annotated genomic feature by RNAseq alignments%2C including 22 samples with support for all annotated introns;product=two pore segment channel 2%2C transcript variant X23;transcript_id=XR_004934092.1;extra_copy_number=0
CM058247.1	Liftoff	exon	144330084	144333954	.	-	.	ID=exon-XR_004934092.1-27;Parent=rna-XR_004934092.1;Dbxref=GeneID:233979,GenBank:XR_004934092.1,MGI:MGI:2385297;gbkey=misc_RNA;gene=Tpcn2;product=two pore segment channel 2%2C transcript variant X23;transcript_id=XR_004934092.1;extra_copy_number=0
CM058247.1	Liftoff	exon	144334707	144334789	.	-	.	ID=exon-XR_004934092.1-26;Parent=rna-XR_004934092.1;Dbxref=GeneID:233979,GenBank:XR_004934092.1,MGI:MGI:2385297;gbkey=misc_RNA;gene=Tpcn2;product=two pore segment channel 2%2C transcript variant X23;transcript_id=XR_004934092.1;extra_copy_number=0
CM058247.1	Liftoff	exon	144335136	144335217	.	-	.	ID=exon-XR_004934092.1-25;Parent=rna-XR_004934092.1;Dbxref=GeneID:233979,GenBank:XR_004934092.1,MGI:MGI:2385297;gbkey=misc_RNA;gene=Tpcn2;product=two pore segment channel 2%2C transcript variant X23;transcript_id=XR_004934092.1;extra_copy_number=0
CM058247.1	Liftoff	exon	144335770	144335852	.	-	.	ID=exon-XR_004934092.1-24;Parent=rna-XR_004934092.1;Dbxref=GeneID:233979,GenBank:XR_004934092.1,MGI:MGI:2385297;gbkey=misc_RNA;gene=Tpcn2;product=two pore segment channel 2%2C transcript variant X23;transcript_id=XR_004934092.1;extra_copy_number=0
CM058247.1	Liftoff	exon	144335986	144336067	.	-	.	ID=exon-XR_004934092.1-23;Parent=rna-XR_004934092.1;Dbxref=GeneID:233979,GenBank:XR_004934092.1,MGI:MGI:2385297;gbkey=misc_RNA;gene=Tpcn2;product=two pore segment channel 2%2C transcript variant X23;transcript_id=XR_004934092.1;extra_copy_number=0
CM058247.1	Liftoff	exon	144336428	144336501	.	-	.	ID=exon-XR_004934092.1-22;Parent=rna-XR_004934092.1;Dbxref=GeneID:233979,GenBank:XR_004934092.1,MGI:MGI:2385297;gbkey=misc_RNA;gene=Tpcn2;product=two pore segment channel 2%2C transcript variant X23;transcript_id=XR_004934092.1;extra_copy_number=0
CM058247.1	Liftoff	exon	144337052	144337123	.	-	.	ID=exon-XR_004934092.1-21;Parent=rna-XR_004934092.1;Dbxref=GeneID:233979,GenBank:XR_004934092.1,MGI:MGI:2385297;gbkey=misc_RNA;gene=Tpcn2;product=two pore segment channel 2%2C transcript variant X23;transcript_id=XR_004934092.1;extra_copy_number=0
CM058247.1	Liftoff	exon	144337773	144337872	.	-	.	ID=exon-XR_004934092.1-20;Parent=rna-XR_004934092.1;Dbxref=GeneID:233979,GenBank:XR_004934092.1,MGI:MGI:2385297;gbkey=misc_RNA;gene=Tpcn2;product=two pore segment channel 2%2C transcript variant X23;transcript_id=XR_004934092.1;extra_copy_number=0
CM058247.1	Liftoff	exon	144339347	144339396	.	-	.	ID=exon-XR_004934092.1-19;Parent=rna-XR_004934092.1;Dbxref=GeneID:233979,GenBank:XR_004934092.1,MGI:MGI:2385297;gbkey=misc_RNA;gene=Tpcn2;product=two pore segment channel 2%2C transcript variant X23;transcript_id=XR_004934092.1;extra_copy_number=0
CM058247.1	Liftoff	exon	144340130	144340258	.	-	.	ID=exon-XR_004934092.1-18;Parent=rna-XR_004934092.1;Dbxref=GeneID:233979,GenBank:XR_004934092.1,MGI:MGI:2385297;gbkey=misc_RNA;gene=Tpcn2;product=two pore segment channel 2%2C transcript variant X23;transcript_id=XR_004934092.1;extra_copy_number=0
CM058247.1	Liftoff	exon	144340819	144340937	.	-	.	ID=exon-XR_004934092.1-17;Parent=rna-XR_004934092.1;Dbxref=GeneID:233979,GenBank:XR_004934092.1,MGI:MGI:2385297;gbkey=misc_RNA;gene=Tpcn2;product=two pore segment channel 2%2C transcript variant X23;transcript_id=XR_004934092.1;extra_copy_number=0
CM058247.1	Liftoff	exon	144341191	144341250	.	-	.	ID=exon-XR_004934092.1-16;Parent=rna-XR_004934092.1;Dbxref=GeneID:233979,GenBank:XR_004934092.1,MGI:MGI:2385297;gbkey=misc_RNA;gene=Tpcn2;product=two pore segment channel 2%2C transcript variant X23;transcript_id=XR_004934092.1;extra_copy_number=0
CM058247.1	Liftoff	exon	144341406	144341525	.	-	.	ID=exon-XR_004934092.1-15;Parent=rna-XR_004934092.1;Dbxref=GeneID:233979,GenBank:XR_004934092.1,MGI:MGI:2385297;gbkey=misc_RNA;gene=Tpcn2;product=two pore segment channel 2%2C transcript variant X23;transcript_id=XR_004934092.1;extra_copy_number=0
CM058247.1	Liftoff	exon	144345816	144345902	.	-	.	ID=exon-XR_004934092.1-14;Parent=rna-XR_004934092.1;Dbxref=GeneID:233979,GenBank:XR_004934092.1,MGI:MGI:2385297;gbkey=misc_RNA;gene=Tpcn2;product=two pore segment channel 2%2C transcript variant X23;transcript_id=XR_004934092.1;extra_copy_number=0
CM058247.1	Liftoff	exon	144346036	144346117	.	-	.	ID=exon-XR_004934092.1-13;Parent=rna-XR_004934092.1;Dbxref=GeneID:233979,GenBank:XR_004934092.1,MGI:MGI:2385297;gbkey=misc_RNA;gene=Tpcn2;product=two pore segment channel 2%2C transcript variant X23;transcript_id=XR_004934092.1;extra_copy_number=0
CM058247.1	Liftoff	exon	144346355	144346468	.	-	.	ID=exon-XR_004934092.1-12;Parent=rna-XR_004934092.1;Dbxref=GeneID:233979,GenBank:XR_004934092.1,MGI:MGI:2385297;gbkey=misc_RNA;gene=Tpcn2;product=two pore segment channel 2%2C transcript variant X23;transcript_id=XR_004934092.1;extra_copy_number=0
CM058247.1	Liftoff	exon	144346561	144346661	.	-	.	ID=exon-XR_004934092.1-11;Parent=rna-XR_004934092.1;Dbxref=GeneID:233979,GenBank:XR_004934092.1,MGI:MGI:2385297;gbkey=misc_RNA;gene=Tpcn2;product=two pore segment channel 2%2C transcript variant X23;transcript_id=XR_004934092.1;extra_copy_number=0
CM058247.1	Liftoff	exon	144347326	144347390	.	-	.	ID=exon-XR_004934092.1-10;Parent=rna-XR_004934092.1;Dbxref=GeneID:233979,GenBank:XR_004934092.1,MGI:MGI:2385297;gbkey=misc_RNA;gene=Tpcn2;product=two pore segment channel 2%2C transcript variant X23;transcript_id=XR_004934092.1;extra_copy_number=0
CM058247.1	Liftoff	exon	144348118	144348183	.	-	.	ID=exon-XR_004934092.1-9;Parent=rna-XR_004934092.1;Dbxref=GeneID:233979,GenBank:XR_004934092.1,MGI:MGI:2385297;gbkey=misc_RNA;gene=Tpcn2;product=two pore segment channel 2%2C transcript variant X23;transcript_id=XR_004934092.1;extra_copy_number=0
CM058247.1	Liftoff	exon	144348992	144349091	.	-	.	ID=exon-XR_004934092.1-8;Parent=rna-XR_004934092.1;Dbxref=GeneID:233979,GenBank:XR_004934092.1,MGI:MGI:2385297;gbkey=misc_RNA;gene=Tpcn2;product=two pore segment channel 2%2C transcript variant X23;transcript_id=XR_004934092.1;extra_copy_number=0
CM058247.1	Liftoff	exon	144351538	144351613	.	-	.	ID=exon-XR_004934092.1-7;Parent=rna-XR_004934092.1;Dbxref=GeneID:233979,GenBank:XR_004934092.1,MGI:MGI:2385297;gbkey=misc_RNA;gene=Tpcn2;product=two pore segment channel 2%2C transcript variant X23;transcript_id=XR_004934092.1;extra_copy_number=0
CM058247.1	Liftoff	exon	144353120	144353226	.	-	.	ID=exon-XR_004934092.1-6;Parent=rna-XR_004934092.1;Dbxref=GeneID:233979,GenBank:XR_004934092.1,MGI:MGI:2385297;gbkey=misc_RNA;gene=Tpcn2;product=two pore segment channel 2%2C transcript variant X23;transcript_id=XR_004934092.1;extra_copy_number=0
CM058247.1	Liftoff	exon	144356367	144356483	.	-	.	ID=exon-XR_004934092.1-5;Parent=rna-XR_004934092.1;Dbxref=GeneID:233979,GenBank:XR_004934092.1,MGI:MGI:2385297;gbkey=misc_RNA;gene=Tpcn2;product=two pore segment channel 2%2C transcript variant X23;transcript_id=XR_004934092.1;extra_copy_number=0
CM058247.1	Liftoff	exon	144357999	144358176	.	-	.	ID=exon-XR_004934092.1-4;Parent=rna-XR_004934092.1;Dbxref=GeneID:233979,GenBank:XR_004934092.1,MGI:MGI:2385297;gbkey=misc_RNA;gene=Tpcn2;product=two pore segment channel 2%2C transcript variant X23;transcript_id=XR_004934092.1;extra_copy_number=0
CM058247.1	Liftoff	exon	144358539	144358615	.	-	.	ID=exon-XR_004934092.1-3;Parent=rna-XR_004934092.1;Dbxref=GeneID:233979,GenBank:XR_004934092.1,MGI:MGI:2385297;gbkey=misc_RNA;gene=Tpcn2;product=two pore segment channel 2%2C transcript variant X23;transcript_id=XR_004934092.1;extra_copy_number=0
CM058247.1	Liftoff	exon	144359491	144359555	.	-	.	ID=exon-XR_004934092.1-2;Parent=rna-XR_004934092.1;Dbxref=GeneID:233979,GenBank:XR_004934092.1,MGI:MGI:2385297;gbkey=misc_RNA;gene=Tpcn2;product=two pore segment channel 2%2C transcript variant X23;transcript_id=XR_004934092.1;extra_copy_number=0
CM058247.1	Liftoff	exon	144363113	144363248	.	-	.	ID=exon-XR_004934092.1-1;Parent=rna-XR_004934092.1;Dbxref=GeneID:233979,GenBank:XR_004934092.1,MGI:MGI:2385297;gbkey=misc_RNA;gene=Tpcn2;product=two pore segment channel 2%2C transcript variant X23;transcript_id=XR_004934092.1;extra_copy_number=0
CM058247.1	Liftoff	transcript	144330084	144363248	.	-	.	ID=rna-XR_004934093.1;Parent=gene-Tpcn2;Dbxref=GeneID:233979,GenBank:XR_004934093.1,MGI:MGI:2385297;Name=XR_004934093.1;gbkey=misc_RNA;gene=Tpcn2;model_evidence=Supporting evidence includes similarity to: 62 ESTs%2C 72 long SRA reads%2C and 100%25 coverage of the annotated genomic feature by RNAseq alignments%2C including 22 samples with support for all annotated introns;product=two pore segment channel 2%2C transcript variant X24;transcript_id=XR_004934093.1;extra_copy_number=0
CM058247.1	Liftoff	exon	144330084	144333954	.	-	.	ID=exon-XR_004934093.1-26;Parent=rna-XR_004934093.1;Dbxref=GeneID:233979,GenBank:XR_004934093.1,MGI:MGI:2385297;gbkey=misc_RNA;gene=Tpcn2;product=two pore segment channel 2%2C transcript variant X24;transcript_id=XR_004934093.1;extra_copy_number=0
CM058247.1	Liftoff	exon	144334707	144334789	.	-	.	ID=exon-XR_004934093.1-25;Parent=rna-XR_004934093.1;Dbxref=GeneID:233979,GenBank:XR_004934093.1,MGI:MGI:2385297;gbkey=misc_RNA;gene=Tpcn2;product=two pore segment channel 2%2C transcript variant X24;transcript_id=XR_004934093.1;extra_copy_number=0
CM058247.1	Liftoff	exon	144335136	144335217	.	-	.	ID=exon-XR_004934093.1-24;Parent=rna-XR_004934093.1;Dbxref=GeneID:233979,GenBank:XR_004934093.1,MGI:MGI:2385297;gbkey=misc_RNA;gene=Tpcn2;product=two pore segment channel 2%2C transcript variant X24;transcript_id=XR_004934093.1;extra_copy_number=0
CM058247.1	Liftoff	exon	144335770	144335852	.	-	.	ID=exon-XR_004934093.1-23;Parent=rna-XR_004934093.1;Dbxref=GeneID:233979,GenBank:XR_004934093.1,MGI:MGI:2385297;gbkey=misc_RNA;gene=Tpcn2;product=two pore segment channel 2%2C transcript variant X24;transcript_id=XR_004934093.1;extra_copy_number=0
CM058247.1	Liftoff	exon	144335986	144336067	.	-	.	ID=exon-XR_004934093.1-22;Parent=rna-XR_004934093.1;Dbxref=GeneID:233979,GenBank:XR_004934093.1,MGI:MGI:2385297;gbkey=misc_RNA;gene=Tpcn2;product=two pore segment channel 2%2C transcript variant X24;transcript_id=XR_004934093.1;extra_copy_number=0
CM058247.1	Liftoff	exon	144336428	144336501	.	-	.	ID=exon-XR_004934093.1-21;Parent=rna-XR_004934093.1;Dbxref=GeneID:233979,GenBank:XR_004934093.1,MGI:MGI:2385297;gbkey=misc_RNA;gene=Tpcn2;product=two pore segment channel 2%2C transcript variant X24;transcript_id=XR_004934093.1;extra_copy_number=0
CM058247.1	Liftoff	exon	144337052	144337123	.	-	.	ID=exon-XR_004934093.1-20;Parent=rna-XR_004934093.1;Dbxref=GeneID:233979,GenBank:XR_004934093.1,MGI:MGI:2385297;gbkey=misc_RNA;gene=Tpcn2;product=two pore segment channel 2%2C transcript variant X24;transcript_id=XR_004934093.1;extra_copy_number=0
CM058247.1	Liftoff	exon	144337773	144337872	.	-	.	ID=exon-XR_004934093.1-19;Parent=rna-XR_004934093.1;Dbxref=GeneID:233979,GenBank:XR_004934093.1,MGI:MGI:2385297;gbkey=misc_RNA;gene=Tpcn2;product=two pore segment channel 2%2C transcript variant X24;transcript_id=XR_004934093.1;extra_copy_number=0
CM058247.1	Liftoff	exon	144340130	144340258	.	-	.	ID=exon-XR_004934093.1-18;Parent=rna-XR_004934093.1;Dbxref=GeneID:233979,GenBank:XR_004934093.1,MGI:MGI:2385297;gbkey=misc_RNA;gene=Tpcn2;product=two pore segment channel 2%2C transcript variant X24;transcript_id=XR_004934093.1;extra_copy_number=0
CM058247.1	Liftoff	exon	144340819	144340937	.	-	.	ID=exon-XR_004934093.1-17;Parent=rna-XR_004934093.1;Dbxref=GeneID:233979,GenBank:XR_004934093.1,MGI:MGI:2385297;gbkey=misc_RNA;gene=Tpcn2;product=two pore segment channel 2%2C transcript variant X24;transcript_id=XR_004934093.1;extra_copy_number=0
CM058247.1	Liftoff	exon	144341191	144341250	.	-	.	ID=exon-XR_004934093.1-16;Parent=rna-XR_004934093.1;Dbxref=GeneID:233979,GenBank:XR_004934093.1,MGI:MGI:2385297;gbkey=misc_RNA;gene=Tpcn2;product=two pore segment channel 2%2C transcript variant X24;transcript_id=XR_004934093.1;extra_copy_number=0
CM058247.1	Liftoff	exon	144341406	144341525	.	-	.	ID=exon-XR_004934093.1-15;Parent=rna-XR_004934093.1;Dbxref=GeneID:233979,GenBank:XR_004934093.1,MGI:MGI:2385297;gbkey=misc_RNA;gene=Tpcn2;product=two pore segment channel 2%2C transcript variant X24;transcript_id=XR_004934093.1;extra_copy_number=0
CM058247.1	Liftoff	exon	144345816	144345902	.	-	.	ID=exon-XR_004934093.1-14;Parent=rna-XR_004934093.1;Dbxref=GeneID:233979,GenBank:XR_004934093.1,MGI:MGI:2385297;gbkey=misc_RNA;gene=Tpcn2;product=two pore segment channel 2%2C transcript variant X24;transcript_id=XR_004934093.1;extra_copy_number=0
CM058247.1	Liftoff	exon	144346036	144346117	.	-	.	ID=exon-XR_004934093.1-13;Parent=rna-XR_004934093.1;Dbxref=GeneID:233979,GenBank:XR_004934093.1,MGI:MGI:2385297;gbkey=misc_RNA;gene=Tpcn2;product=two pore segment channel 2%2C transcript variant X24;transcript_id=XR_004934093.1;extra_copy_number=0
CM058247.1	Liftoff	exon	144346355	144346468	.	-	.	ID=exon-XR_004934093.1-12;Parent=rna-XR_004934093.1;Dbxref=GeneID:233979,GenBank:XR_004934093.1,MGI:MGI:2385297;gbkey=misc_RNA;gene=Tpcn2;product=two pore segment channel 2%2C transcript variant X24;transcript_id=XR_004934093.1;extra_copy_number=0
CM058247.1	Liftoff	exon	144346561	144346661	.	-	.	ID=exon-XR_004934093.1-11;Parent=rna-XR_004934093.1;Dbxref=GeneID:233979,GenBank:XR_004934093.1,MGI:MGI:2385297;gbkey=misc_RNA;gene=Tpcn2;product=two pore segment channel 2%2C transcript variant X24;transcript_id=XR_004934093.1;extra_copy_number=0
CM058247.1	Liftoff	exon	144347326	144347390	.	-	.	ID=exon-XR_004934093.1-10;Parent=rna-XR_004934093.1;Dbxref=GeneID:233979,GenBank:XR_004934093.1,MGI:MGI:2385297;gbkey=misc_RNA;gene=Tpcn2;product=two pore segment channel 2%2C transcript variant X24;transcript_id=XR_004934093.1;extra_copy_number=0
CM058247.1	Liftoff	exon	144348118	144348183	.	-	.	ID=exon-XR_004934093.1-9;Parent=rna-XR_004934093.1;Dbxref=GeneID:233979,GenBank:XR_004934093.1,MGI:MGI:2385297;gbkey=misc_RNA;gene=Tpcn2;product=two pore segment channel 2%2C transcript variant X24;transcript_id=XR_004934093.1;extra_copy_number=0
CM058247.1	Liftoff	exon	144348992	144349091	.	-	.	ID=exon-XR_004934093.1-8;Parent=rna-XR_004934093.1;Dbxref=GeneID:233979,GenBank:XR_004934093.1,MGI:MGI:2385297;gbkey=misc_RNA;gene=Tpcn2;product=two pore segment channel 2%2C transcript variant X24;transcript_id=XR_004934093.1;extra_copy_number=0
CM058247.1	Liftoff	exon	144351538	144351613	.	-	.	ID=exon-XR_004934093.1-7;Parent=rna-XR_004934093.1;Dbxref=GeneID:233979,GenBank:XR_004934093.1,MGI:MGI:2385297;gbkey=misc_RNA;gene=Tpcn2;product=two pore segment channel 2%2C transcript variant X24;transcript_id=XR_004934093.1;extra_copy_number=0
CM058247.1	Liftoff	exon	144353120	144353226	.	-	.	ID=exon-XR_004934093.1-6;Parent=rna-XR_004934093.1;Dbxref=GeneID:233979,GenBank:XR_004934093.1,MGI:MGI:2385297;gbkey=misc_RNA;gene=Tpcn2;product=two pore segment channel 2%2C transcript variant X24;transcript_id=XR_004934093.1;extra_copy_number=0
CM058247.1	Liftoff	exon	144356367	144356483	.	-	.	ID=exon-XR_004934093.1-5;Parent=rna-XR_004934093.1;Dbxref=GeneID:233979,GenBank:XR_004934093.1,MGI:MGI:2385297;gbkey=misc_RNA;gene=Tpcn2;product=two pore segment channel 2%2C transcript variant X24;transcript_id=XR_004934093.1;extra_copy_number=0
CM058247.1	Liftoff	exon	144357999	144358176	.	-	.	ID=exon-XR_004934093.1-4;Parent=rna-XR_004934093.1;Dbxref=GeneID:233979,GenBank:XR_004934093.1,MGI:MGI:2385297;gbkey=misc_RNA;gene=Tpcn2;product=two pore segment channel 2%2C transcript variant X24;transcript_id=XR_004934093.1;extra_copy_number=0
CM058247.1	Liftoff	exon	144358539	144358615	.	-	.	ID=exon-XR_004934093.1-3;Parent=rna-XR_004934093.1;Dbxref=GeneID:233979,GenBank:XR_004934093.1,MGI:MGI:2385297;gbkey=misc_RNA;gene=Tpcn2;product=two pore segment channel 2%2C transcript variant X24;transcript_id=XR_004934093.1;extra_copy_number=0
CM058247.1	Liftoff	exon	144359491	144359555	.	-	.	ID=exon-XR_004934093.1-2;Parent=rna-XR_004934093.1;Dbxref=GeneID:233979,GenBank:XR_004934093.1,MGI:MGI:2385297;gbkey=misc_RNA;gene=Tpcn2;product=two pore segment channel 2%2C transcript variant X24;transcript_id=XR_004934093.1;extra_copy_number=0
CM058247.1	Liftoff	exon	144363113	144363248	.	-	.	ID=exon-XR_004934093.1-1;Parent=rna-XR_004934093.1;Dbxref=GeneID:233979,GenBank:XR_004934093.1,MGI:MGI:2385297;gbkey=misc_RNA;gene=Tpcn2;product=two pore segment channel 2%2C transcript variant X24;transcript_id=XR_004934093.1;extra_copy_number=0
CM058247.1	Liftoff	transcript	144330084	144363248	.	-	.	ID=rna-XR_004934094.1;Parent=gene-Tpcn2;Dbxref=GeneID:233979,GenBank:XR_004934094.1,MGI:MGI:2385297;Name=XR_004934094.1;gbkey=misc_RNA;gene=Tpcn2;model_evidence=Supporting evidence includes similarity to: 1 mRNA%2C 64 ESTs%2C 65 long SRA reads%2C and 100%25 coverage of the annotated genomic feature by RNAseq alignments%2C including 29 samples with support for all annotated introns;product=two pore segment channel 2%2C transcript variant X29;transcript_id=XR_004934094.1;extra_copy_number=0
CM058247.1	Liftoff	exon	144330084	144333954	.	-	.	ID=exon-XR_004934094.1-26;Parent=rna-XR_004934094.1;Dbxref=GeneID:233979,GenBank:XR_004934094.1,MGI:MGI:2385297;gbkey=misc_RNA;gene=Tpcn2;product=two pore segment channel 2%2C transcript variant X29;transcript_id=XR_004934094.1;extra_copy_number=0
CM058247.1	Liftoff	exon	144334707	144334789	.	-	.	ID=exon-XR_004934094.1-25;Parent=rna-XR_004934094.1;Dbxref=GeneID:233979,GenBank:XR_004934094.1,MGI:MGI:2385297;gbkey=misc_RNA;gene=Tpcn2;product=two pore segment channel 2%2C transcript variant X29;transcript_id=XR_004934094.1;extra_copy_number=0
CM058247.1	Liftoff	exon	144335136	144335217	.	-	.	ID=exon-XR_004934094.1-24;Parent=rna-XR_004934094.1;Dbxref=GeneID:233979,GenBank:XR_004934094.1,MGI:MGI:2385297;gbkey=misc_RNA;gene=Tpcn2;product=two pore segment channel 2%2C transcript variant X29;transcript_id=XR_004934094.1;extra_copy_number=0
CM058247.1	Liftoff	exon	144335770	144335852	.	-	.	ID=exon-XR_004934094.1-23;Parent=rna-XR_004934094.1;Dbxref=GeneID:233979,GenBank:XR_004934094.1,MGI:MGI:2385297;gbkey=misc_RNA;gene=Tpcn2;product=two pore segment channel 2%2C transcript variant X29;transcript_id=XR_004934094.1;extra_copy_number=0
CM058247.1	Liftoff	exon	144335986	144336067	.	-	.	ID=exon-XR_004934094.1-22;Parent=rna-XR_004934094.1;Dbxref=GeneID:233979,GenBank:XR_004934094.1,MGI:MGI:2385297;gbkey=misc_RNA;gene=Tpcn2;product=two pore segment channel 2%2C transcript variant X29;transcript_id=XR_004934094.1;extra_copy_number=0
CM058247.1	Liftoff	exon	144336428	144336501	.	-	.	ID=exon-XR_004934094.1-21;Parent=rna-XR_004934094.1;Dbxref=GeneID:233979,GenBank:XR_004934094.1,MGI:MGI:2385297;gbkey=misc_RNA;gene=Tpcn2;product=two pore segment channel 2%2C transcript variant X29;transcript_id=XR_004934094.1;extra_copy_number=0
CM058247.1	Liftoff	exon	144337052	144337123	.	-	.	ID=exon-XR_004934094.1-20;Parent=rna-XR_004934094.1;Dbxref=GeneID:233979,GenBank:XR_004934094.1,MGI:MGI:2385297;gbkey=misc_RNA;gene=Tpcn2;product=two pore segment channel 2%2C transcript variant X29;transcript_id=XR_004934094.1;extra_copy_number=0
CM058247.1	Liftoff	exon	144337773	144337872	.	-	.	ID=exon-XR_004934094.1-19;Parent=rna-XR_004934094.1;Dbxref=GeneID:233979,GenBank:XR_004934094.1,MGI:MGI:2385297;gbkey=misc_RNA;gene=Tpcn2;product=two pore segment channel 2%2C transcript variant X29;transcript_id=XR_004934094.1;extra_copy_number=0
CM058247.1	Liftoff	exon	144339347	144339396	.	-	.	ID=exon-XR_004934094.1-18;Parent=rna-XR_004934094.1;Dbxref=GeneID:233979,GenBank:XR_004934094.1,MGI:MGI:2385297;gbkey=misc_RNA;gene=Tpcn2;product=two pore segment channel 2%2C transcript variant X29;transcript_id=XR_004934094.1;extra_copy_number=0
CM058247.1	Liftoff	exon	144340130	144340258	.	-	.	ID=exon-XR_004934094.1-17;Parent=rna-XR_004934094.1;Dbxref=GeneID:233979,GenBank:XR_004934094.1,MGI:MGI:2385297;gbkey=misc_RNA;gene=Tpcn2;product=two pore segment channel 2%2C transcript variant X29;transcript_id=XR_004934094.1;extra_copy_number=0
CM058247.1	Liftoff	exon	144340819	144340937	.	-	.	ID=exon-XR_004934094.1-16;Parent=rna-XR_004934094.1;Dbxref=GeneID:233979,GenBank:XR_004934094.1,MGI:MGI:2385297;gbkey=misc_RNA;gene=Tpcn2;product=two pore segment channel 2%2C transcript variant X29;transcript_id=XR_004934094.1;extra_copy_number=0
CM058247.1	Liftoff	exon	144341191	144341250	.	-	.	ID=exon-XR_004934094.1-15;Parent=rna-XR_004934094.1;Dbxref=GeneID:233979,GenBank:XR_004934094.1,MGI:MGI:2385297;gbkey=misc_RNA;gene=Tpcn2;product=two pore segment channel 2%2C transcript variant X29;transcript_id=XR_004934094.1;extra_copy_number=0
CM058247.1	Liftoff	exon	144341406	144341525	.	-	.	ID=exon-XR_004934094.1-14;Parent=rna-XR_004934094.1;Dbxref=GeneID:233979,GenBank:XR_004934094.1,MGI:MGI:2385297;gbkey=misc_RNA;gene=Tpcn2;product=two pore segment channel 2%2C transcript variant X29;transcript_id=XR_004934094.1;extra_copy_number=0
CM058247.1	Liftoff	exon	144345816	144345902	.	-	.	ID=exon-XR_004934094.1-13;Parent=rna-XR_004934094.1;Dbxref=GeneID:233979,GenBank:XR_004934094.1,MGI:MGI:2385297;gbkey=misc_RNA;gene=Tpcn2;product=two pore segment channel 2%2C transcript variant X29;transcript_id=XR_004934094.1;extra_copy_number=0
CM058247.1	Liftoff	exon	144346036	144346117	.	-	.	ID=exon-XR_004934094.1-12;Parent=rna-XR_004934094.1;Dbxref=GeneID:233979,GenBank:XR_004934094.1,MGI:MGI:2385297;gbkey=misc_RNA;gene=Tpcn2;product=two pore segment channel 2%2C transcript variant X29;transcript_id=XR_004934094.1;extra_copy_number=0
CM058247.1	Liftoff	exon	144346561	144346661	.	-	.	ID=exon-XR_004934094.1-11;Parent=rna-XR_004934094.1;Dbxref=GeneID:233979,GenBank:XR_004934094.1,MGI:MGI:2385297;gbkey=misc_RNA;gene=Tpcn2;product=two pore segment channel 2%2C transcript variant X29;transcript_id=XR_004934094.1;extra_copy_number=0
CM058247.1	Liftoff	exon	144347326	144347390	.	-	.	ID=exon-XR_004934094.1-10;Parent=rna-XR_004934094.1;Dbxref=GeneID:233979,GenBank:XR_004934094.1,MGI:MGI:2385297;gbkey=misc_RNA;gene=Tpcn2;product=two pore segment channel 2%2C transcript variant X29;transcript_id=XR_004934094.1;extra_copy_number=0
CM058247.1	Liftoff	exon	144348118	144348183	.	-	.	ID=exon-XR_004934094.1-9;Parent=rna-XR_004934094.1;Dbxref=GeneID:233979,GenBank:XR_004934094.1,MGI:MGI:2385297;gbkey=misc_RNA;gene=Tpcn2;product=two pore segment channel 2%2C transcript variant X29;transcript_id=XR_004934094.1;extra_copy_number=0
CM058247.1	Liftoff	exon	144348992	144349091	.	-	.	ID=exon-XR_004934094.1-8;Parent=rna-XR_004934094.1;Dbxref=GeneID:233979,GenBank:XR_004934094.1,MGI:MGI:2385297;gbkey=misc_RNA;gene=Tpcn2;product=two pore segment channel 2%2C transcript variant X29;transcript_id=XR_004934094.1;extra_copy_number=0
CM058247.1	Liftoff	exon	144351538	144351613	.	-	.	ID=exon-XR_004934094.1-7;Parent=rna-XR_004934094.1;Dbxref=GeneID:233979,GenBank:XR_004934094.1,MGI:MGI:2385297;gbkey=misc_RNA;gene=Tpcn2;product=two pore segment channel 2%2C transcript variant X29;transcript_id=XR_004934094.1;extra_copy_number=0
CM058247.1	Liftoff	exon	144353120	144353226	.	-	.	ID=exon-XR_004934094.1-6;Parent=rna-XR_004934094.1;Dbxref=GeneID:233979,GenBank:XR_004934094.1,MGI:MGI:2385297;gbkey=misc_RNA;gene=Tpcn2;product=two pore segment channel 2%2C transcript variant X29;transcript_id=XR_004934094.1;extra_copy_number=0
CM058247.1	Liftoff	exon	144356367	144356483	.	-	.	ID=exon-XR_004934094.1-5;Parent=rna-XR_004934094.1;Dbxref=GeneID:233979,GenBank:XR_004934094.1,MGI:MGI:2385297;gbkey=misc_RNA;gene=Tpcn2;product=two pore segment channel 2%2C transcript variant X29;transcript_id=XR_004934094.1;extra_copy_number=0
CM058247.1	Liftoff	exon	144357999	144358176	.	-	.	ID=exon-XR_004934094.1-4;Parent=rna-XR_004934094.1;Dbxref=GeneID:233979,GenBank:XR_004934094.1,MGI:MGI:2385297;gbkey=misc_RNA;gene=Tpcn2;product=two pore segment channel 2%2C transcript variant X29;transcript_id=XR_004934094.1;extra_copy_number=0
CM058247.1	Liftoff	exon	144358539	144358615	.	-	.	ID=exon-XR_004934094.1-3;Parent=rna-XR_004934094.1;Dbxref=GeneID:233979,GenBank:XR_004934094.1,MGI:MGI:2385297;gbkey=misc_RNA;gene=Tpcn2;product=two pore segment channel 2%2C transcript variant X29;transcript_id=XR_004934094.1;extra_copy_number=0
CM058247.1	Liftoff	exon	144359491	144359555	.	-	.	ID=exon-XR_004934094.1-2;Parent=rna-XR_004934094.1;Dbxref=GeneID:233979,GenBank:XR_004934094.1,MGI:MGI:2385297;gbkey=misc_RNA;gene=Tpcn2;product=two pore segment channel 2%2C transcript variant X29;transcript_id=XR_004934094.1;extra_copy_number=0
CM058247.1	Liftoff	exon	144363113	144363248	.	-	.	ID=exon-XR_004934094.1-1;Parent=rna-XR_004934094.1;Dbxref=GeneID:233979,GenBank:XR_004934094.1,MGI:MGI:2385297;gbkey=misc_RNA;gene=Tpcn2;product=two pore segment channel 2%2C transcript variant X29;transcript_id=XR_004934094.1;extra_copy_number=0
CM058247.1	Liftoff	transcript	144330084	144363268	.	-	.	ID=rna-XR_004934095.1;Parent=gene-Tpcn2;Dbxref=GeneID:233979,GenBank:XR_004934095.1,MGI:MGI:2385297;Name=XR_004934095.1;gbkey=misc_RNA;gene=Tpcn2;model_evidence=Supporting evidence includes similarity to: 1 mRNA%2C 63 ESTs%2C 74 long SRA reads%2C and 100%25 coverage of the annotated genomic feature by RNAseq alignments%2C including 30 samples with support for all annotated introns;product=two pore segment channel 2%2C transcript variant X30;transcript_id=XR_004934095.1;extra_copy_number=0
CM058247.1	Liftoff	exon	144330084	144333954	.	-	.	ID=exon-XR_004934095.1-25;Parent=rna-XR_004934095.1;Dbxref=GeneID:233979,GenBank:XR_004934095.1,MGI:MGI:2385297;gbkey=misc_RNA;gene=Tpcn2;product=two pore segment channel 2%2C transcript variant X30;transcript_id=XR_004934095.1;extra_copy_number=0
CM058247.1	Liftoff	exon	144334707	144334789	.	-	.	ID=exon-XR_004934095.1-24;Parent=rna-XR_004934095.1;Dbxref=GeneID:233979,GenBank:XR_004934095.1,MGI:MGI:2385297;gbkey=misc_RNA;gene=Tpcn2;product=two pore segment channel 2%2C transcript variant X30;transcript_id=XR_004934095.1;extra_copy_number=0
CM058247.1	Liftoff	exon	144335136	144335217	.	-	.	ID=exon-XR_004934095.1-23;Parent=rna-XR_004934095.1;Dbxref=GeneID:233979,GenBank:XR_004934095.1,MGI:MGI:2385297;gbkey=misc_RNA;gene=Tpcn2;product=two pore segment channel 2%2C transcript variant X30;transcript_id=XR_004934095.1;extra_copy_number=0
CM058247.1	Liftoff	exon	144335770	144335852	.	-	.	ID=exon-XR_004934095.1-22;Parent=rna-XR_004934095.1;Dbxref=GeneID:233979,GenBank:XR_004934095.1,MGI:MGI:2385297;gbkey=misc_RNA;gene=Tpcn2;product=two pore segment channel 2%2C transcript variant X30;transcript_id=XR_004934095.1;extra_copy_number=0
CM058247.1	Liftoff	exon	144335986	144336067	.	-	.	ID=exon-XR_004934095.1-21;Parent=rna-XR_004934095.1;Dbxref=GeneID:233979,GenBank:XR_004934095.1,MGI:MGI:2385297;gbkey=misc_RNA;gene=Tpcn2;product=two pore segment channel 2%2C transcript variant X30;transcript_id=XR_004934095.1;extra_copy_number=0
CM058247.1	Liftoff	exon	144336428	144336501	.	-	.	ID=exon-XR_004934095.1-20;Parent=rna-XR_004934095.1;Dbxref=GeneID:233979,GenBank:XR_004934095.1,MGI:MGI:2385297;gbkey=misc_RNA;gene=Tpcn2;product=two pore segment channel 2%2C transcript variant X30;transcript_id=XR_004934095.1;extra_copy_number=0
CM058247.1	Liftoff	exon	144337052	144337123	.	-	.	ID=exon-XR_004934095.1-19;Parent=rna-XR_004934095.1;Dbxref=GeneID:233979,GenBank:XR_004934095.1,MGI:MGI:2385297;gbkey=misc_RNA;gene=Tpcn2;product=two pore segment channel 2%2C transcript variant X30;transcript_id=XR_004934095.1;extra_copy_number=0
CM058247.1	Liftoff	exon	144337773	144337872	.	-	.	ID=exon-XR_004934095.1-18;Parent=rna-XR_004934095.1;Dbxref=GeneID:233979,GenBank:XR_004934095.1,MGI:MGI:2385297;gbkey=misc_RNA;gene=Tpcn2;product=two pore segment channel 2%2C transcript variant X30;transcript_id=XR_004934095.1;extra_copy_number=0
CM058247.1	Liftoff	exon	144340130	144340258	.	-	.	ID=exon-XR_004934095.1-17;Parent=rna-XR_004934095.1;Dbxref=GeneID:233979,GenBank:XR_004934095.1,MGI:MGI:2385297;gbkey=misc_RNA;gene=Tpcn2;product=two pore segment channel 2%2C transcript variant X30;transcript_id=XR_004934095.1;extra_copy_number=0
CM058247.1	Liftoff	exon	144340819	144340937	.	-	.	ID=exon-XR_004934095.1-16;Parent=rna-XR_004934095.1;Dbxref=GeneID:233979,GenBank:XR_004934095.1,MGI:MGI:2385297;gbkey=misc_RNA;gene=Tpcn2;product=two pore segment channel 2%2C transcript variant X30;transcript_id=XR_004934095.1;extra_copy_number=0
CM058247.1	Liftoff	exon	144341191	144341250	.	-	.	ID=exon-XR_004934095.1-15;Parent=rna-XR_004934095.1;Dbxref=GeneID:233979,GenBank:XR_004934095.1,MGI:MGI:2385297;gbkey=misc_RNA;gene=Tpcn2;product=two pore segment channel 2%2C transcript variant X30;transcript_id=XR_004934095.1;extra_copy_number=0
CM058247.1	Liftoff	exon	144341406	144341525	.	-	.	ID=exon-XR_004934095.1-14;Parent=rna-XR_004934095.1;Dbxref=GeneID:233979,GenBank:XR_004934095.1,MGI:MGI:2385297;gbkey=misc_RNA;gene=Tpcn2;product=two pore segment channel 2%2C transcript variant X30;transcript_id=XR_004934095.1;extra_copy_number=0
CM058247.1	Liftoff	exon	144345816	144345902	.	-	.	ID=exon-XR_004934095.1-13;Parent=rna-XR_004934095.1;Dbxref=GeneID:233979,GenBank:XR_004934095.1,MGI:MGI:2385297;gbkey=misc_RNA;gene=Tpcn2;product=two pore segment channel 2%2C transcript variant X30;transcript_id=XR_004934095.1;extra_copy_number=0
CM058247.1	Liftoff	exon	144346036	144346117	.	-	.	ID=exon-XR_004934095.1-12;Parent=rna-XR_004934095.1;Dbxref=GeneID:233979,GenBank:XR_004934095.1,MGI:MGI:2385297;gbkey=misc_RNA;gene=Tpcn2;product=two pore segment channel 2%2C transcript variant X30;transcript_id=XR_004934095.1;extra_copy_number=0
CM058247.1	Liftoff	exon	144346561	144346661	.	-	.	ID=exon-XR_004934095.1-11;Parent=rna-XR_004934095.1;Dbxref=GeneID:233979,GenBank:XR_004934095.1,MGI:MGI:2385297;gbkey=misc_RNA;gene=Tpcn2;product=two pore segment channel 2%2C transcript variant X30;transcript_id=XR_004934095.1;extra_copy_number=0
CM058247.1	Liftoff	exon	144347326	144347390	.	-	.	ID=exon-XR_004934095.1-10;Parent=rna-XR_004934095.1;Dbxref=GeneID:233979,GenBank:XR_004934095.1,MGI:MGI:2385297;gbkey=misc_RNA;gene=Tpcn2;product=two pore segment channel 2%2C transcript variant X30;transcript_id=XR_004934095.1;extra_copy_number=0
CM058247.1	Liftoff	exon	144348118	144348183	.	-	.	ID=exon-XR_004934095.1-9;Parent=rna-XR_004934095.1;Dbxref=GeneID:233979,GenBank:XR_004934095.1,MGI:MGI:2385297;gbkey=misc_RNA;gene=Tpcn2;product=two pore segment channel 2%2C transcript variant X30;transcript_id=XR_004934095.1;extra_copy_number=0
CM058247.1	Liftoff	exon	144348992	144349091	.	-	.	ID=exon-XR_004934095.1-8;Parent=rna-XR_004934095.1;Dbxref=GeneID:233979,GenBank:XR_004934095.1,MGI:MGI:2385297;gbkey=misc_RNA;gene=Tpcn2;product=two pore segment channel 2%2C transcript variant X30;transcript_id=XR_004934095.1;extra_copy_number=0
CM058247.1	Liftoff	exon	144351538	144351613	.	-	.	ID=exon-XR_004934095.1-7;Parent=rna-XR_004934095.1;Dbxref=GeneID:233979,GenBank:XR_004934095.1,MGI:MGI:2385297;gbkey=misc_RNA;gene=Tpcn2;product=two pore segment channel 2%2C transcript variant X30;transcript_id=XR_004934095.1;extra_copy_number=0
CM058247.1	Liftoff	exon	144353120	144353226	.	-	.	ID=exon-XR_004934095.1-6;Parent=rna-XR_004934095.1;Dbxref=GeneID:233979,GenBank:XR_004934095.1,MGI:MGI:2385297;gbkey=misc_RNA;gene=Tpcn2;product=two pore segment channel 2%2C transcript variant X30;transcript_id=XR_004934095.1;extra_copy_number=0
CM058247.1	Liftoff	exon	144356367	144356483	.	-	.	ID=exon-XR_004934095.1-5;Parent=rna-XR_004934095.1;Dbxref=GeneID:233979,GenBank:XR_004934095.1,MGI:MGI:2385297;gbkey=misc_RNA;gene=Tpcn2;product=two pore segment channel 2%2C transcript variant X30;transcript_id=XR_004934095.1;extra_copy_number=0
CM058247.1	Liftoff	exon	144357999	144358176	.	-	.	ID=exon-XR_004934095.1-4;Parent=rna-XR_004934095.1;Dbxref=GeneID:233979,GenBank:XR_004934095.1,MGI:MGI:2385297;gbkey=misc_RNA;gene=Tpcn2;product=two pore segment channel 2%2C transcript variant X30;transcript_id=XR_004934095.1;extra_copy_number=0
CM058247.1	Liftoff	exon	144358539	144358615	.	-	.	ID=exon-XR_004934095.1-3;Parent=rna-XR_004934095.1;Dbxref=GeneID:233979,GenBank:XR_004934095.1,MGI:MGI:2385297;gbkey=misc_RNA;gene=Tpcn2;product=two pore segment channel 2%2C transcript variant X30;transcript_id=XR_004934095.1;extra_copy_number=0
CM058247.1	Liftoff	exon	144359491	144359555	.	-	.	ID=exon-XR_004934095.1-2;Parent=rna-XR_004934095.1;Dbxref=GeneID:233979,GenBank:XR_004934095.1,MGI:MGI:2385297;gbkey=misc_RNA;gene=Tpcn2;product=two pore segment channel 2%2C transcript variant X30;transcript_id=XR_004934095.1;extra_copy_number=0
CM058247.1	Liftoff	exon	144363113	144363268	.	-	.	ID=exon-XR_004934095.1-1;Parent=rna-XR_004934095.1;Dbxref=GeneID:233979,GenBank:XR_004934095.1,MGI:MGI:2385297;gbkey=misc_RNA;gene=Tpcn2;product=two pore segment channel 2%2C transcript variant X30;transcript_id=XR_004934095.1;extra_copy_number=0
CM058247.1	Liftoff	transcript	144333314	144363189	.	-	.	ID=rna-NR_132642.2;Parent=gene-Tpcn2;Dbxref=GeneID:233979,GenBank:NR_132642.2,MGI:MGI:2385297;Name=NR_132642.2;gbkey=misc_RNA;gene=Tpcn2;product=two pore segment channel 2%2C transcript variant 2;transcript_id=NR_132642.2;extra_copy_number=0
CM058247.1	Liftoff	exon	144333314	144333954	.	-	.	ID=exon-NR_132642.2-24;Parent=rna-NR_132642.2;Dbxref=GeneID:233979,GenBank:NR_132642.2,MGI:MGI:2385297;gbkey=misc_RNA;gene=Tpcn2;product=two pore segment channel 2%2C transcript variant 2;transcript_id=NR_132642.2;extra_copy_number=0
CM058247.1	Liftoff	exon	144334568	144334789	.	-	.	ID=exon-NR_132642.2-23;Parent=rna-NR_132642.2;Dbxref=GeneID:233979,GenBank:NR_132642.2,MGI:MGI:2385297;gbkey=misc_RNA;gene=Tpcn2;product=two pore segment channel 2%2C transcript variant 2;transcript_id=NR_132642.2;extra_copy_number=0
CM058247.1	Liftoff	exon	144335136	144335217	.	-	.	ID=exon-NR_132642.2-22;Parent=rna-NR_132642.2;Dbxref=GeneID:233979,GenBank:NR_132642.2,MGI:MGI:2385297;gbkey=misc_RNA;gene=Tpcn2;product=two pore segment channel 2%2C transcript variant 2;transcript_id=NR_132642.2;extra_copy_number=0
CM058247.1	Liftoff	exon	144335770	144335852	.	-	.	ID=exon-NR_132642.2-21;Parent=rna-NR_132642.2;Dbxref=GeneID:233979,GenBank:NR_132642.2,MGI:MGI:2385297;gbkey=misc_RNA;gene=Tpcn2;product=two pore segment channel 2%2C transcript variant 2;transcript_id=NR_132642.2;extra_copy_number=0
CM058247.1	Liftoff	exon	144335986	144336067	.	-	.	ID=exon-NR_132642.2-20;Parent=rna-NR_132642.2;Dbxref=GeneID:233979,GenBank:NR_132642.2,MGI:MGI:2385297;gbkey=misc_RNA;gene=Tpcn2;product=two pore segment channel 2%2C transcript variant 2;transcript_id=NR_132642.2;extra_copy_number=0
CM058247.1	Liftoff	exon	144336428	144336501	.	-	.	ID=exon-NR_132642.2-19;Parent=rna-NR_132642.2;Dbxref=GeneID:233979,GenBank:NR_132642.2,MGI:MGI:2385297;gbkey=misc_RNA;gene=Tpcn2;product=two pore segment channel 2%2C transcript variant 2;transcript_id=NR_132642.2;extra_copy_number=0
CM058247.1	Liftoff	exon	144337052	144337123	.	-	.	ID=exon-NR_132642.2-18;Parent=rna-NR_132642.2;Dbxref=GeneID:233979,GenBank:NR_132642.2,MGI:MGI:2385297;gbkey=misc_RNA;gene=Tpcn2;product=two pore segment channel 2%2C transcript variant 2;transcript_id=NR_132642.2;extra_copy_number=0
CM058247.1	Liftoff	exon	144337773	144337872	.	-	.	ID=exon-NR_132642.2-17;Parent=rna-NR_132642.2;Dbxref=GeneID:233979,GenBank:NR_132642.2,MGI:MGI:2385297;gbkey=misc_RNA;gene=Tpcn2;product=two pore segment channel 2%2C transcript variant 2;transcript_id=NR_132642.2;extra_copy_number=0
CM058247.1	Liftoff	exon	144340130	144340258	.	-	.	ID=exon-NR_132642.2-16;Parent=rna-NR_132642.2;Dbxref=GeneID:233979,GenBank:NR_132642.2,MGI:MGI:2385297;gbkey=misc_RNA;gene=Tpcn2;product=two pore segment channel 2%2C transcript variant 2;transcript_id=NR_132642.2;extra_copy_number=0
CM058247.1	Liftoff	exon	144341191	144341250	.	-	.	ID=exon-NR_132642.2-15;Parent=rna-NR_132642.2;Dbxref=GeneID:233979,GenBank:NR_132642.2,MGI:MGI:2385297;gbkey=misc_RNA;gene=Tpcn2;product=two pore segment channel 2%2C transcript variant 2;transcript_id=NR_132642.2;extra_copy_number=0
CM058247.1	Liftoff	exon	144341406	144341525	.	-	.	ID=exon-NR_132642.2-14;Parent=rna-NR_132642.2;Dbxref=GeneID:233979,GenBank:NR_132642.2,MGI:MGI:2385297;gbkey=misc_RNA;gene=Tpcn2;product=two pore segment channel 2%2C transcript variant 2;transcript_id=NR_132642.2;extra_copy_number=0
CM058247.1	Liftoff	exon	144345816	144345902	.	-	.	ID=exon-NR_132642.2-13;Parent=rna-NR_132642.2;Dbxref=GeneID:233979,GenBank:NR_132642.2,MGI:MGI:2385297;gbkey=misc_RNA;gene=Tpcn2;product=two pore segment channel 2%2C transcript variant 2;transcript_id=NR_132642.2;extra_copy_number=0
CM058247.1	Liftoff	exon	144346036	144346117	.	-	.	ID=exon-NR_132642.2-12;Parent=rna-NR_132642.2;Dbxref=GeneID:233979,GenBank:NR_132642.2,MGI:MGI:2385297;gbkey=misc_RNA;gene=Tpcn2;product=two pore segment channel 2%2C transcript variant 2;transcript_id=NR_132642.2;extra_copy_number=0
CM058247.1	Liftoff	exon	144346561	144346661	.	-	.	ID=exon-NR_132642.2-11;Parent=rna-NR_132642.2;Dbxref=GeneID:233979,GenBank:NR_132642.2,MGI:MGI:2385297;gbkey=misc_RNA;gene=Tpcn2;product=two pore segment channel 2%2C transcript variant 2;transcript_id=NR_132642.2;extra_copy_number=0
CM058247.1	Liftoff	exon	144347326	144347390	.	-	.	ID=exon-NR_132642.2-10;Parent=rna-NR_132642.2;Dbxref=GeneID:233979,GenBank:NR_132642.2,MGI:MGI:2385297;gbkey=misc_RNA;gene=Tpcn2;product=two pore segment channel 2%2C transcript variant 2;transcript_id=NR_132642.2;extra_copy_number=0
CM058247.1	Liftoff	exon	144348118	144348183	.	-	.	ID=exon-NR_132642.2-9;Parent=rna-NR_132642.2;Dbxref=GeneID:233979,GenBank:NR_132642.2,MGI:MGI:2385297;gbkey=misc_RNA;gene=Tpcn2;product=two pore segment channel 2%2C transcript variant 2;transcript_id=NR_132642.2;extra_copy_number=0
CM058247.1	Liftoff	exon	144348992	144349091	.	-	.	ID=exon-NR_132642.2-8;Parent=rna-NR_132642.2;Dbxref=GeneID:233979,GenBank:NR_132642.2,MGI:MGI:2385297;gbkey=misc_RNA;gene=Tpcn2;product=two pore segment channel 2%2C transcript variant 2;transcript_id=NR_132642.2;extra_copy_number=0
CM058247.1	Liftoff	exon	144351538	144351613	.	-	.	ID=exon-NR_132642.2-7;Parent=rna-NR_132642.2;Dbxref=GeneID:233979,GenBank:NR_132642.2,MGI:MGI:2385297;gbkey=misc_RNA;gene=Tpcn2;product=two pore segment channel 2%2C transcript variant 2;transcript_id=NR_132642.2;extra_copy_number=0
CM058247.1	Liftoff	exon	144353120	144353226	.	-	.	ID=exon-NR_132642.2-6;Parent=rna-NR_132642.2;Dbxref=GeneID:233979,GenBank:NR_132642.2,MGI:MGI:2385297;gbkey=misc_RNA;gene=Tpcn2;product=two pore segment channel 2%2C transcript variant 2;transcript_id=NR_132642.2;extra_copy_number=0
CM058247.1	Liftoff	exon	144356367	144356483	.	-	.	ID=exon-NR_132642.2-5;Parent=rna-NR_132642.2;Dbxref=GeneID:233979,GenBank:NR_132642.2,MGI:MGI:2385297;gbkey=misc_RNA;gene=Tpcn2;product=two pore segment channel 2%2C transcript variant 2;transcript_id=NR_132642.2;extra_copy_number=0
CM058247.1	Liftoff	exon	144357999	144358176	.	-	.	ID=exon-NR_132642.2-4;Parent=rna-NR_132642.2;Dbxref=GeneID:233979,GenBank:NR_132642.2,MGI:MGI:2385297;gbkey=misc_RNA;gene=Tpcn2;product=two pore segment channel 2%2C transcript variant 2;transcript_id=NR_132642.2;extra_copy_number=0
CM058247.1	Liftoff	exon	144358539	144358615	.	-	.	ID=exon-NR_132642.2-3;Parent=rna-NR_132642.2;Dbxref=GeneID:233979,GenBank:NR_132642.2,MGI:MGI:2385297;gbkey=misc_RNA;gene=Tpcn2;product=two pore segment channel 2%2C transcript variant 2;transcript_id=NR_132642.2;extra_copy_number=0
CM058247.1	Liftoff	exon	144359491	144359555	.	-	.	ID=exon-NR_132642.2-2;Parent=rna-NR_132642.2;Dbxref=GeneID:233979,GenBank:NR_132642.2,MGI:MGI:2385297;gbkey=misc_RNA;gene=Tpcn2;product=two pore segment channel 2%2C transcript variant 2;transcript_id=NR_132642.2;extra_copy_number=0
CM058247.1	Liftoff	exon	144363113	144363189	.	-	.	ID=exon-NR_132642.2-1;Parent=rna-NR_132642.2;Dbxref=GeneID:233979,GenBank:NR_132642.2,MGI:MGI:2385297;gbkey=misc_RNA;gene=Tpcn2;product=two pore segment channel 2%2C transcript variant 2;transcript_id=NR_132642.2;extra_copy_number=0
CM058247.1	Liftoff	transcript	144335770	144363247	.	-	.	ID=rna-XR_004934090.1;Parent=gene-Tpcn2;Dbxref=GeneID:233979,GenBank:XR_004934090.1,MGI:MGI:2385297;Name=XR_004934090.1;gbkey=misc_RNA;gene=Tpcn2;model_evidence=Supporting evidence includes similarity to: 34 ESTs%2C 41 long SRA reads%2C and 100%25 coverage of the annotated genomic feature by RNAseq alignments%2C including 26 samples with support for all annotated introns;product=two pore segment channel 2%2C transcript variant X20;transcript_id=XR_004934090.1;extra_copy_number=0
CM058247.1	Liftoff	exon	144335770	144335852	.	-	.	ID=exon-XR_004934090.1-22;Parent=rna-XR_004934090.1;Dbxref=GeneID:233979,GenBank:XR_004934090.1,MGI:MGI:2385297;gbkey=misc_RNA;gene=Tpcn2;product=two pore segment channel 2%2C transcript variant X20;transcript_id=XR_004934090.1;extra_copy_number=0
CM058247.1	Liftoff	exon	144335986	144336067	.	-	.	ID=exon-XR_004934090.1-21;Parent=rna-XR_004934090.1;Dbxref=GeneID:233979,GenBank:XR_004934090.1,MGI:MGI:2385297;gbkey=misc_RNA;gene=Tpcn2;product=two pore segment channel 2%2C transcript variant X20;transcript_id=XR_004934090.1;extra_copy_number=0
CM058247.1	Liftoff	exon	144336428	144336501	.	-	.	ID=exon-XR_004934090.1-20;Parent=rna-XR_004934090.1;Dbxref=GeneID:233979,GenBank:XR_004934090.1,MGI:MGI:2385297;gbkey=misc_RNA;gene=Tpcn2;product=two pore segment channel 2%2C transcript variant X20;transcript_id=XR_004934090.1;extra_copy_number=0
CM058247.1	Liftoff	exon	144337052	144337123	.	-	.	ID=exon-XR_004934090.1-19;Parent=rna-XR_004934090.1;Dbxref=GeneID:233979,GenBank:XR_004934090.1,MGI:MGI:2385297;gbkey=misc_RNA;gene=Tpcn2;product=two pore segment channel 2%2C transcript variant X20;transcript_id=XR_004934090.1;extra_copy_number=0
CM058247.1	Liftoff	exon	144337773	144337872	.	-	.	ID=exon-XR_004934090.1-18;Parent=rna-XR_004934090.1;Dbxref=GeneID:233979,GenBank:XR_004934090.1,MGI:MGI:2385297;gbkey=misc_RNA;gene=Tpcn2;product=two pore segment channel 2%2C transcript variant X20;transcript_id=XR_004934090.1;extra_copy_number=0
CM058247.1	Liftoff	exon	144340130	144340258	.	-	.	ID=exon-XR_004934090.1-17;Parent=rna-XR_004934090.1;Dbxref=GeneID:233979,GenBank:XR_004934090.1,MGI:MGI:2385297;gbkey=misc_RNA;gene=Tpcn2;product=two pore segment channel 2%2C transcript variant X20;transcript_id=XR_004934090.1;extra_copy_number=0
CM058247.1	Liftoff	exon	144341191	144341250	.	-	.	ID=exon-XR_004934090.1-16;Parent=rna-XR_004934090.1;Dbxref=GeneID:233979,GenBank:XR_004934090.1,MGI:MGI:2385297;gbkey=misc_RNA;gene=Tpcn2;product=two pore segment channel 2%2C transcript variant X20;transcript_id=XR_004934090.1;extra_copy_number=0
CM058247.1	Liftoff	exon	144341406	144341525	.	-	.	ID=exon-XR_004934090.1-15;Parent=rna-XR_004934090.1;Dbxref=GeneID:233979,GenBank:XR_004934090.1,MGI:MGI:2385297;gbkey=misc_RNA;gene=Tpcn2;product=two pore segment channel 2%2C transcript variant X20;transcript_id=XR_004934090.1;extra_copy_number=0
CM058247.1	Liftoff	exon	144345816	144345902	.	-	.	ID=exon-XR_004934090.1-14;Parent=rna-XR_004934090.1;Dbxref=GeneID:233979,GenBank:XR_004934090.1,MGI:MGI:2385297;gbkey=misc_RNA;gene=Tpcn2;product=two pore segment channel 2%2C transcript variant X20;transcript_id=XR_004934090.1;extra_copy_number=0
CM058247.1	Liftoff	exon	144346036	144346117	.	-	.	ID=exon-XR_004934090.1-13;Parent=rna-XR_004934090.1;Dbxref=GeneID:233979,GenBank:XR_004934090.1,MGI:MGI:2385297;gbkey=misc_RNA;gene=Tpcn2;product=two pore segment channel 2%2C transcript variant X20;transcript_id=XR_004934090.1;extra_copy_number=0
CM058247.1	Liftoff	exon	144346355	144346468	.	-	.	ID=exon-XR_004934090.1-12;Parent=rna-XR_004934090.1;Dbxref=GeneID:233979,GenBank:XR_004934090.1,MGI:MGI:2385297;gbkey=misc_RNA;gene=Tpcn2;product=two pore segment channel 2%2C transcript variant X20;transcript_id=XR_004934090.1;extra_copy_number=0
CM058247.1	Liftoff	exon	144346561	144346661	.	-	.	ID=exon-XR_004934090.1-11;Parent=rna-XR_004934090.1;Dbxref=GeneID:233979,GenBank:XR_004934090.1,MGI:MGI:2385297;gbkey=misc_RNA;gene=Tpcn2;product=two pore segment channel 2%2C transcript variant X20;transcript_id=XR_004934090.1;extra_copy_number=0
CM058247.1	Liftoff	exon	144347326	144347390	.	-	.	ID=exon-XR_004934090.1-10;Parent=rna-XR_004934090.1;Dbxref=GeneID:233979,GenBank:XR_004934090.1,MGI:MGI:2385297;gbkey=misc_RNA;gene=Tpcn2;product=two pore segment channel 2%2C transcript variant X20;transcript_id=XR_004934090.1;extra_copy_number=0
CM058247.1	Liftoff	exon	144348118	144348183	.	-	.	ID=exon-XR_004934090.1-9;Parent=rna-XR_004934090.1;Dbxref=GeneID:233979,GenBank:XR_004934090.1,MGI:MGI:2385297;gbkey=misc_RNA;gene=Tpcn2;product=two pore segment channel 2%2C transcript variant X20;transcript_id=XR_004934090.1;extra_copy_number=0
CM058247.1	Liftoff	exon	144348992	144349091	.	-	.	ID=exon-XR_004934090.1-8;Parent=rna-XR_004934090.1;Dbxref=GeneID:233979,GenBank:XR_004934090.1,MGI:MGI:2385297;gbkey=misc_RNA;gene=Tpcn2;product=two pore segment channel 2%2C transcript variant X20;transcript_id=XR_004934090.1;extra_copy_number=0
CM058247.1	Liftoff	exon	144351538	144351613	.	-	.	ID=exon-XR_004934090.1-7;Parent=rna-XR_004934090.1;Dbxref=GeneID:233979,GenBank:XR_004934090.1,MGI:MGI:2385297;gbkey=misc_RNA;gene=Tpcn2;product=two pore segment channel 2%2C transcript variant X20;transcript_id=XR_004934090.1;extra_copy_number=0
CM058247.1	Liftoff	exon	144353120	144353226	.	-	.	ID=exon-XR_004934090.1-6;Parent=rna-XR_004934090.1;Dbxref=GeneID:233979,GenBank:XR_004934090.1,MGI:MGI:2385297;gbkey=misc_RNA;gene=Tpcn2;product=two pore segment channel 2%2C transcript variant X20;transcript_id=XR_004934090.1;extra_copy_number=0
CM058247.1	Liftoff	exon	144356367	144356483	.	-	.	ID=exon-XR_004934090.1-5;Parent=rna-XR_004934090.1;Dbxref=GeneID:233979,GenBank:XR_004934090.1,MGI:MGI:2385297;gbkey=misc_RNA;gene=Tpcn2;product=two pore segment channel 2%2C transcript variant X20;transcript_id=XR_004934090.1;extra_copy_number=0
CM058247.1	Liftoff	exon	144357999	144358176	.	-	.	ID=exon-XR_004934090.1-4;Parent=rna-XR_004934090.1;Dbxref=GeneID:233979,GenBank:XR_004934090.1,MGI:MGI:2385297;gbkey=misc_RNA;gene=Tpcn2;product=two pore segment channel 2%2C transcript variant X20;transcript_id=XR_004934090.1;extra_copy_number=0
CM058247.1	Liftoff	exon	144358539	144358615	.	-	.	ID=exon-XR_004934090.1-3;Parent=rna-XR_004934090.1;Dbxref=GeneID:233979,GenBank:XR_004934090.1,MGI:MGI:2385297;gbkey=misc_RNA;gene=Tpcn2;product=two pore segment channel 2%2C transcript variant X20;transcript_id=XR_004934090.1;extra_copy_number=0
CM058247.1	Liftoff	exon	144359491	144359555	.	-	.	ID=exon-XR_004934090.1-2;Parent=rna-XR_004934090.1;Dbxref=GeneID:233979,GenBank:XR_004934090.1,MGI:MGI:2385297;gbkey=misc_RNA;gene=Tpcn2;product=two pore segment channel 2%2C transcript variant X20;transcript_id=XR_004934090.1;extra_copy_number=0
CM058247.1	Liftoff	exon	144363113	144363247	.	-	.	ID=exon-XR_004934090.1-1;Parent=rna-XR_004934090.1;Dbxref=GeneID:233979,GenBank:XR_004934090.1,MGI:MGI:2385297;gbkey=misc_RNA;gene=Tpcn2;product=two pore segment channel 2%2C transcript variant X20;transcript_id=XR_004934090.1;extra_copy_number=0
CM058247.1	Liftoff	transcript	144335770	144363248	.	-	.	ID=rna-XR_004934091.1;Parent=gene-Tpcn2;Dbxref=GeneID:233979,GenBank:XR_004934091.1,MGI:MGI:2385297;Name=XR_004934091.1;gbkey=misc_RNA;gene=Tpcn2;model_evidence=Supporting evidence includes similarity to: 34 ESTs%2C 41 long SRA reads%2C and 100%25 coverage of the annotated genomic feature by RNAseq alignments%2C including 23 samples with support for all annotated introns;product=two pore segment channel 2%2C transcript variant X22;transcript_id=XR_004934091.1;extra_copy_number=0
CM058247.1	Liftoff	exon	144335770	144335852	.	-	.	ID=exon-XR_004934091.1-21;Parent=rna-XR_004934091.1;Dbxref=GeneID:233979,GenBank:XR_004934091.1,MGI:MGI:2385297;gbkey=misc_RNA;gene=Tpcn2;product=two pore segment channel 2%2C transcript variant X22;transcript_id=XR_004934091.1;extra_copy_number=0
CM058247.1	Liftoff	exon	144335986	144336067	.	-	.	ID=exon-XR_004934091.1-20;Parent=rna-XR_004934091.1;Dbxref=GeneID:233979,GenBank:XR_004934091.1,MGI:MGI:2385297;gbkey=misc_RNA;gene=Tpcn2;product=two pore segment channel 2%2C transcript variant X22;transcript_id=XR_004934091.1;extra_copy_number=0
CM058247.1	Liftoff	exon	144336428	144336501	.	-	.	ID=exon-XR_004934091.1-19;Parent=rna-XR_004934091.1;Dbxref=GeneID:233979,GenBank:XR_004934091.1,MGI:MGI:2385297;gbkey=misc_RNA;gene=Tpcn2;product=two pore segment channel 2%2C transcript variant X22;transcript_id=XR_004934091.1;extra_copy_number=0
CM058247.1	Liftoff	exon	144337052	144337123	.	-	.	ID=exon-XR_004934091.1-18;Parent=rna-XR_004934091.1;Dbxref=GeneID:233979,GenBank:XR_004934091.1,MGI:MGI:2385297;gbkey=misc_RNA;gene=Tpcn2;product=two pore segment channel 2%2C transcript variant X22;transcript_id=XR_004934091.1;extra_copy_number=0
CM058247.1	Liftoff	exon	144337773	144337872	.	-	.	ID=exon-XR_004934091.1-17;Parent=rna-XR_004934091.1;Dbxref=GeneID:233979,GenBank:XR_004934091.1,MGI:MGI:2385297;gbkey=misc_RNA;gene=Tpcn2;product=two pore segment channel 2%2C transcript variant X22;transcript_id=XR_004934091.1;extra_copy_number=0
CM058247.1	Liftoff	exon	144341191	144341250	.	-	.	ID=exon-XR_004934091.1-16;Parent=rna-XR_004934091.1;Dbxref=GeneID:233979,GenBank:XR_004934091.1,MGI:MGI:2385297;gbkey=misc_RNA;gene=Tpcn2;product=two pore segment channel 2%2C transcript variant X22;transcript_id=XR_004934091.1;extra_copy_number=0
CM058247.1	Liftoff	exon	144341406	144341525	.	-	.	ID=exon-XR_004934091.1-15;Parent=rna-XR_004934091.1;Dbxref=GeneID:233979,GenBank:XR_004934091.1,MGI:MGI:2385297;gbkey=misc_RNA;gene=Tpcn2;product=two pore segment channel 2%2C transcript variant X22;transcript_id=XR_004934091.1;extra_copy_number=0
CM058247.1	Liftoff	exon	144345816	144345902	.	-	.	ID=exon-XR_004934091.1-14;Parent=rna-XR_004934091.1;Dbxref=GeneID:233979,GenBank:XR_004934091.1,MGI:MGI:2385297;gbkey=misc_RNA;gene=Tpcn2;product=two pore segment channel 2%2C transcript variant X22;transcript_id=XR_004934091.1;extra_copy_number=0
CM058247.1	Liftoff	exon	144346036	144346117	.	-	.	ID=exon-XR_004934091.1-13;Parent=rna-XR_004934091.1;Dbxref=GeneID:233979,GenBank:XR_004934091.1,MGI:MGI:2385297;gbkey=misc_RNA;gene=Tpcn2;product=two pore segment channel 2%2C transcript variant X22;transcript_id=XR_004934091.1;extra_copy_number=0
CM058247.1	Liftoff	exon	144346355	144346468	.	-	.	ID=exon-XR_004934091.1-12;Parent=rna-XR_004934091.1;Dbxref=GeneID:233979,GenBank:XR_004934091.1,MGI:MGI:2385297;gbkey=misc_RNA;gene=Tpcn2;product=two pore segment channel 2%2C transcript variant X22;transcript_id=XR_004934091.1;extra_copy_number=0
CM058247.1	Liftoff	exon	144346561	144346661	.	-	.	ID=exon-XR_004934091.1-11;Parent=rna-XR_004934091.1;Dbxref=GeneID:233979,GenBank:XR_004934091.1,MGI:MGI:2385297;gbkey=misc_RNA;gene=Tpcn2;product=two pore segment channel 2%2C transcript variant X22;transcript_id=XR_004934091.1;extra_copy_number=0
CM058247.1	Liftoff	exon	144347326	144347390	.	-	.	ID=exon-XR_004934091.1-10;Parent=rna-XR_004934091.1;Dbxref=GeneID:233979,GenBank:XR_004934091.1,MGI:MGI:2385297;gbkey=misc_RNA;gene=Tpcn2;product=two pore segment channel 2%2C transcript variant X22;transcript_id=XR_004934091.1;extra_copy_number=0
CM058247.1	Liftoff	exon	144348118	144348183	.	-	.	ID=exon-XR_004934091.1-9;Parent=rna-XR_004934091.1;Dbxref=GeneID:233979,GenBank:XR_004934091.1,MGI:MGI:2385297;gbkey=misc_RNA;gene=Tpcn2;product=two pore segment channel 2%2C transcript variant X22;transcript_id=XR_004934091.1;extra_copy_number=0
CM058247.1	Liftoff	exon	144348992	144349091	.	-	.	ID=exon-XR_004934091.1-8;Parent=rna-XR_004934091.1;Dbxref=GeneID:233979,GenBank:XR_004934091.1,MGI:MGI:2385297;gbkey=misc_RNA;gene=Tpcn2;product=two pore segment channel 2%2C transcript variant X22;transcript_id=XR_004934091.1;extra_copy_number=0
CM058247.1	Liftoff	exon	144351538	144351613	.	-	.	ID=exon-XR_004934091.1-7;Parent=rna-XR_004934091.1;Dbxref=GeneID:233979,GenBank:XR_004934091.1,MGI:MGI:2385297;gbkey=misc_RNA;gene=Tpcn2;product=two pore segment channel 2%2C transcript variant X22;transcript_id=XR_004934091.1;extra_copy_number=0
CM058247.1	Liftoff	exon	144353120	144353226	.	-	.	ID=exon-XR_004934091.1-6;Parent=rna-XR_004934091.1;Dbxref=GeneID:233979,GenBank:XR_004934091.1,MGI:MGI:2385297;gbkey=misc_RNA;gene=Tpcn2;product=two pore segment channel 2%2C transcript variant X22;transcript_id=XR_004934091.1;extra_copy_number=0
CM058247.1	Liftoff	exon	144356367	144356483	.	-	.	ID=exon-XR_004934091.1-5;Parent=rna-XR_004934091.1;Dbxref=GeneID:233979,GenBank:XR_004934091.1,MGI:MGI:2385297;gbkey=misc_RNA;gene=Tpcn2;product=two pore segment channel 2%2C transcript variant X22;transcript_id=XR_004934091.1;extra_copy_number=0
CM058247.1	Liftoff	exon	144357999	144358176	.	-	.	ID=exon-XR_004934091.1-4;Parent=rna-XR_004934091.1;Dbxref=GeneID:233979,GenBank:XR_004934091.1,MGI:MGI:2385297;gbkey=misc_RNA;gene=Tpcn2;product=two pore segment channel 2%2C transcript variant X22;transcript_id=XR_004934091.1;extra_copy_number=0
CM058247.1	Liftoff	exon	144358539	144358615	.	-	.	ID=exon-XR_004934091.1-3;Parent=rna-XR_004934091.1;Dbxref=GeneID:233979,GenBank:XR_004934091.1,MGI:MGI:2385297;gbkey=misc_RNA;gene=Tpcn2;product=two pore segment channel 2%2C transcript variant X22;transcript_id=XR_004934091.1;extra_copy_number=0
CM058247.1	Liftoff	exon	144359491	144359555	.	-	.	ID=exon-XR_004934091.1-2;Parent=rna-XR_004934091.1;Dbxref=GeneID:233979,GenBank:XR_004934091.1,MGI:MGI:2385297;gbkey=misc_RNA;gene=Tpcn2;product=two pore segment channel 2%2C transcript variant X22;transcript_id=XR_004934091.1;extra_copy_number=0
CM058247.1	Liftoff	exon	144363113	144363248	.	-	.	ID=exon-XR_004934091.1-1;Parent=rna-XR_004934091.1;Dbxref=GeneID:233979,GenBank:XR_004934091.1,MGI:MGI:2385297;gbkey=misc_RNA;gene=Tpcn2;product=two pore segment channel 2%2C transcript variant X22;transcript_id=XR_004934091.1;extra_copy_number=0
CM058247.1	Liftoff	transcript	144335770	144363248	.	-	.	ID=rna-XR_004934096.1;Parent=gene-Tpcn2;Dbxref=GeneID:233979,GenBank:XR_004934096.1,MGI:MGI:2385297;Name=XR_004934096.1;gbkey=misc_RNA;gene=Tpcn2;model_evidence=Supporting evidence includes similarity to: 34 ESTs%2C 42 long SRA reads%2C and 100%25 coverage of the annotated genomic feature by RNAseq alignments%2C including 35 samples with support for all annotated introns;product=two pore segment channel 2%2C transcript variant X31;transcript_id=XR_004934096.1;extra_copy_number=0
CM058247.1	Liftoff	exon	144335770	144335852	.	-	.	ID=exon-XR_004934096.1-21;Parent=rna-XR_004934096.1;Dbxref=GeneID:233979,GenBank:XR_004934096.1,MGI:MGI:2385297;gbkey=misc_RNA;gene=Tpcn2;product=two pore segment channel 2%2C transcript variant X31;transcript_id=XR_004934096.1;extra_copy_number=0
CM058247.1	Liftoff	exon	144335986	144336067	.	-	.	ID=exon-XR_004934096.1-20;Parent=rna-XR_004934096.1;Dbxref=GeneID:233979,GenBank:XR_004934096.1,MGI:MGI:2385297;gbkey=misc_RNA;gene=Tpcn2;product=two pore segment channel 2%2C transcript variant X31;transcript_id=XR_004934096.1;extra_copy_number=0
CM058247.1	Liftoff	exon	144336428	144336501	.	-	.	ID=exon-XR_004934096.1-19;Parent=rna-XR_004934096.1;Dbxref=GeneID:233979,GenBank:XR_004934096.1,MGI:MGI:2385297;gbkey=misc_RNA;gene=Tpcn2;product=two pore segment channel 2%2C transcript variant X31;transcript_id=XR_004934096.1;extra_copy_number=0
CM058247.1	Liftoff	exon	144337052	144337123	.	-	.	ID=exon-XR_004934096.1-18;Parent=rna-XR_004934096.1;Dbxref=GeneID:233979,GenBank:XR_004934096.1,MGI:MGI:2385297;gbkey=misc_RNA;gene=Tpcn2;product=two pore segment channel 2%2C transcript variant X31;transcript_id=XR_004934096.1;extra_copy_number=0
CM058247.1	Liftoff	exon	144337773	144337872	.	-	.	ID=exon-XR_004934096.1-17;Parent=rna-XR_004934096.1;Dbxref=GeneID:233979,GenBank:XR_004934096.1,MGI:MGI:2385297;gbkey=misc_RNA;gene=Tpcn2;product=two pore segment channel 2%2C transcript variant X31;transcript_id=XR_004934096.1;extra_copy_number=0
CM058247.1	Liftoff	exon	144340130	144340258	.	-	.	ID=exon-XR_004934096.1-16;Parent=rna-XR_004934096.1;Dbxref=GeneID:233979,GenBank:XR_004934096.1,MGI:MGI:2385297;gbkey=misc_RNA;gene=Tpcn2;product=two pore segment channel 2%2C transcript variant X31;transcript_id=XR_004934096.1;extra_copy_number=0
CM058247.1	Liftoff	exon	144341191	144341250	.	-	.	ID=exon-XR_004934096.1-15;Parent=rna-XR_004934096.1;Dbxref=GeneID:233979,GenBank:XR_004934096.1,MGI:MGI:2385297;gbkey=misc_RNA;gene=Tpcn2;product=two pore segment channel 2%2C transcript variant X31;transcript_id=XR_004934096.1;extra_copy_number=0
CM058247.1	Liftoff	exon	144341336	144341525	.	-	.	ID=exon-XR_004934096.1-14;Parent=rna-XR_004934096.1;Dbxref=GeneID:233979,GenBank:XR_004934096.1,MGI:MGI:2385297;gbkey=misc_RNA;gene=Tpcn2;product=two pore segment channel 2%2C transcript variant X31;transcript_id=XR_004934096.1;extra_copy_number=0
CM058247.1	Liftoff	exon	144345816	144345902	.	-	.	ID=exon-XR_004934096.1-13;Parent=rna-XR_004934096.1;Dbxref=GeneID:233979,GenBank:XR_004934096.1,MGI:MGI:2385297;gbkey=misc_RNA;gene=Tpcn2;product=two pore segment channel 2%2C transcript variant X31;transcript_id=XR_004934096.1;extra_copy_number=0
CM058247.1	Liftoff	exon	144346036	144346117	.	-	.	ID=exon-XR_004934096.1-12;Parent=rna-XR_004934096.1;Dbxref=GeneID:233979,GenBank:XR_004934096.1,MGI:MGI:2385297;gbkey=misc_RNA;gene=Tpcn2;product=two pore segment channel 2%2C transcript variant X31;transcript_id=XR_004934096.1;extra_copy_number=0
CM058247.1	Liftoff	exon	144346561	144346661	.	-	.	ID=exon-XR_004934096.1-11;Parent=rna-XR_004934096.1;Dbxref=GeneID:233979,GenBank:XR_004934096.1,MGI:MGI:2385297;gbkey=misc_RNA;gene=Tpcn2;product=two pore segment channel 2%2C transcript variant X31;transcript_id=XR_004934096.1;extra_copy_number=0
CM058247.1	Liftoff	exon	144347326	144347390	.	-	.	ID=exon-XR_004934096.1-10;Parent=rna-XR_004934096.1;Dbxref=GeneID:233979,GenBank:XR_004934096.1,MGI:MGI:2385297;gbkey=misc_RNA;gene=Tpcn2;product=two pore segment channel 2%2C transcript variant X31;transcript_id=XR_004934096.1;extra_copy_number=0
CM058247.1	Liftoff	exon	144348118	144348183	.	-	.	ID=exon-XR_004934096.1-9;Parent=rna-XR_004934096.1;Dbxref=GeneID:233979,GenBank:XR_004934096.1,MGI:MGI:2385297;gbkey=misc_RNA;gene=Tpcn2;product=two pore segment channel 2%2C transcript variant X31;transcript_id=XR_004934096.1;extra_copy_number=0
CM058247.1	Liftoff	exon	144348992	144349091	.	-	.	ID=exon-XR_004934096.1-8;Parent=rna-XR_004934096.1;Dbxref=GeneID:233979,GenBank:XR_004934096.1,MGI:MGI:2385297;gbkey=misc_RNA;gene=Tpcn2;product=two pore segment channel 2%2C transcript variant X31;transcript_id=XR_004934096.1;extra_copy_number=0
CM058247.1	Liftoff	exon	144351538	144351613	.	-	.	ID=exon-XR_004934096.1-7;Parent=rna-XR_004934096.1;Dbxref=GeneID:233979,GenBank:XR_004934096.1,MGI:MGI:2385297;gbkey=misc_RNA;gene=Tpcn2;product=two pore segment channel 2%2C transcript variant X31;transcript_id=XR_004934096.1;extra_copy_number=0
CM058247.1	Liftoff	exon	144353120	144353226	.	-	.	ID=exon-XR_004934096.1-6;Parent=rna-XR_004934096.1;Dbxref=GeneID:233979,GenBank:XR_004934096.1,MGI:MGI:2385297;gbkey=misc_RNA;gene=Tpcn2;product=two pore segment channel 2%2C transcript variant X31;transcript_id=XR_004934096.1;extra_copy_number=0
CM058247.1	Liftoff	exon	144356367	144356483	.	-	.	ID=exon-XR_004934096.1-5;Parent=rna-XR_004934096.1;Dbxref=GeneID:233979,GenBank:XR_004934096.1,MGI:MGI:2385297;gbkey=misc_RNA;gene=Tpcn2;product=two pore segment channel 2%2C transcript variant X31;transcript_id=XR_004934096.1;extra_copy_number=0
CM058247.1	Liftoff	exon	144357999	144358176	.	-	.	ID=exon-XR_004934096.1-4;Parent=rna-XR_004934096.1;Dbxref=GeneID:233979,GenBank:XR_004934096.1,MGI:MGI:2385297;gbkey=misc_RNA;gene=Tpcn2;product=two pore segment channel 2%2C transcript variant X31;transcript_id=XR_004934096.1;extra_copy_number=0
CM058247.1	Liftoff	exon	144358539	144358615	.	-	.	ID=exon-XR_004934096.1-3;Parent=rna-XR_004934096.1;Dbxref=GeneID:233979,GenBank:XR_004934096.1,MGI:MGI:2385297;gbkey=misc_RNA;gene=Tpcn2;product=two pore segment channel 2%2C transcript variant X31;transcript_id=XR_004934096.1;extra_copy_number=0
CM058247.1	Liftoff	exon	144359491	144359555	.	-	.	ID=exon-XR_004934096.1-2;Parent=rna-XR_004934096.1;Dbxref=GeneID:233979,GenBank:XR_004934096.1,MGI:MGI:2385297;gbkey=misc_RNA;gene=Tpcn2;product=two pore segment channel 2%2C transcript variant X31;transcript_id=XR_004934096.1;extra_copy_number=0
CM058247.1	Liftoff	exon	144363113	144363248	.	-	.	ID=exon-XR_004934096.1-1;Parent=rna-XR_004934096.1;Dbxref=GeneID:233979,GenBank:XR_004934096.1,MGI:MGI:2385297;gbkey=misc_RNA;gene=Tpcn2;product=two pore segment channel 2%2C transcript variant X31;transcript_id=XR_004934096.1;extra_copy_number=0
CM058247.1	Liftoff	match	144284019	144287038	.	+	.	ID=f3f3b503-d816-487e-b071-4f2deb9ca1f1;Target=NG_054545.1 1 3020 +;assembly_bases_aln=3020;assembly_bases_seq=3020;bit_score=5621.48;blast_aligner=1;blast_score=3020;common_component=0;e_value=0;filter_score=0;for_remapping=2;gap_count=0;hsp_percent_coverage=100;matchable_bases=3020;matched_bases=3020;num_ident=3020;num_mismatch=0;pct_coverage=100;pct_coverage_hiqual=100;pct_identity_gap=100;pct_identity_gapopen_only=100;pct_identity_ungap=100;rank=1;weighted_identity=1;coverage=1.0;sequence_ID=1.0;extra_copy_number=0;copy_num_ID=f3f3b503-d816-487e-b071-4f2deb9ca1f1_0
CM058247.1	Liftoff	enhancer	144284119	144286938	.	.	.	ID=id-GeneID:110120484;Dbxref=GeneID:110120484,VISTA:mm1497;Note=VISTA enhancer mm1497;experiment=EXISTENCE:transgenic organism evidence [ECO:0001131][PMID:17130149];function=enhancer in: neural tube[5/6] | hindbrain (rhombencephalon)[5/6] | midbrain (mesencephalon)[6/6] | forebrain[6/6] | limb[4/6] | heart[4/6];gbkey=regulatory;regulatory_class=enhancer;coverage=1.0;sequence_ID=1.0;extra_copy_number=0;copy_num_ID=id-GeneID:110120484_0
CM058247.1	Liftoff	biological_region	144284119	144286938	.	+	.	ID=id-GeneID:110120484-2;Dbxref=GeneID:110120484;Name=biological region;gbkey=Region;standard_name=VISTA enhancer mm1497;coverage=1.0;sequence_ID=1.0;extra_copy_number=0;copy_num_ID=id-GeneID:110120484-2_0
CM058247.1	Liftoff	gene	144285065	144287361	.	-	.	ID=gene-Smim38;Dbxref=GeneID:100040049,MGI:MGI:1916283;Name=Smim38;description=small integral membrane protein 38;gbkey=Gene;gene=Smim38;gene_biotype=protein_coding;gene_synonym=1810010D01Rik,Gm2572;coverage=1.0;sequence_ID=1.0;valid_ORFs=1;extra_copy_number=0;copy_num_ID=gene-Smim38_0
CM058247.1	Liftoff	mRNA	144285065	144287361	.	-	.	ID=rna-NM_001369202.1;Parent=gene-Smim38;Dbxref=GeneID:100040049,GenBank:NM_001369202.1,MGI:MGI:1916283;Name=NM_001369202.1;gbkey=mRNA;gene=Smim38;product=small integral membrane protein 38;tag=RefSeq Select;transcript_id=NM_001369202.1;matches_ref_protein=True;valid_ORF=True;extra_copy_number=0
CM058247.1	Liftoff	exon	144285065	144285823	.	-	.	ID=exon-NM_001369202.1-3;Parent=rna-NM_001369202.1;Dbxref=GeneID:100040049,GenBank:NM_001369202.1,MGI:MGI:1916283;gbkey=mRNA;gene=Smim38;product=small integral membrane protein 38;tag=RefSeq Select;transcript_id=NM_001369202.1;extra_copy_number=0
CM058247.1	Liftoff	exon	144286171	144286247	.	-	.	ID=exon-NM_001369202.1-2;Parent=rna-NM_001369202.1;Dbxref=GeneID:100040049,GenBank:NM_001369202.1,MGI:MGI:1916283;gbkey=mRNA;gene=Smim38;product=small integral membrane protein 38;tag=RefSeq Select;transcript_id=NM_001369202.1;extra_copy_number=0
CM058247.1	Liftoff	exon	144287268	144287361	.	-	.	ID=exon-NM_001369202.1-1;Parent=rna-NM_001369202.1;Dbxref=GeneID:100040049,GenBank:NM_001369202.1,MGI:MGI:1916283;gbkey=mRNA;gene=Smim38;product=small integral membrane protein 38;tag=RefSeq Select;transcript_id=NM_001369202.1;extra_copy_number=0
CM058247.1	Liftoff	CDS	144285095	144285250	.	-	.	ID=cds-NP_001356131.1;Parent=rna-NM_001369202.1;Dbxref=CCDS:CCDS90363.1,GeneID:100040049,GenBank:NP_001356131.1,MGI:MGI:1916283;Name=NP_001356131.1;gbkey=CDS;gene=Smim38;product=small integral membrane protein 38;protein_id=NP_001356131.1;tag=RefSeq Select;extra_copy_number=0
CM058247.1	Liftoff	match	144322405	144322788	.	+	.	ID=818703fd-362e-4ce2-be07-9d1329b5eb75;Target=NG_151528.1 1 384 +;assembly_bases_aln=384;assembly_bases_seq=384;bit_score=715.683;blast_aligner=1;blast_score=384;common_component=0;e_value=0;filter_score=0;for_remapping=2;gap_count=0;hsp_percent_coverage=100;matchable_bases=384;matched_bases=384;num_ident=384;num_mismatch=0;pct_coverage=100;pct_coverage_hiqual=100;pct_identity_gap=100;pct_identity_gapopen_only=100;pct_identity_ungap=100;rank=1;weighted_identity=1;coverage=1.0;sequence_ID=1.0;extra_copy_number=0;copy_num_ID=818703fd-362e-4ce2-be07-9d1329b5eb75_0
CM058247.1	Liftoff	enhancer	144322505	144322688	.	.	.	ID=id-GeneID:128925867;Dbxref=GeneID:128925867;Note=cis-regulatory module chr7:152429156-152429339 (MGSCv37/mm9 assembly coordinates);experiment=EXISTENCE:reporter gene assay evidence [ECO:0000049][PMID:25872643];function=activates a minimal SCP1 promoter by CapStarr-seq with weak activity in NIH3T3 fibroblasts {active_cell/tissue: NIH3T3};gbkey=regulatory;regulatory_class=enhancer;coverage=1.0;sequence_ID=1.0;extra_copy_number=0;copy_num_ID=id-GeneID:128925867_0
CM058247.1	Liftoff	biological_region	144322505	144322688	.	+	.	ID=id-GeneID:128925867-2;Dbxref=GeneID:128925867;Name=biological region;gbkey=Region;standard_name=CapStarr-seq enhancer MGSCv37_chr7:152429156-152429339;coverage=1.0;sequence_ID=1.0;extra_copy_number=0;copy_num_ID=id-GeneID:128925867-2_0
CM058247.1	Liftoff	gene	144380194	144388844	.	+	.	ID=gene-Mrgprf;Dbxref=GeneID:211577,MGI:MGI:2384823;Name=Mrgprf;description=MAS-related GPR%2C member F;gbkey=Gene;gene=Mrgprf;gene_biotype=protein_coding;gene_synonym=Mgrc,MrgF;coverage=1.0;sequence_ID=1.0;valid_ORFs=2;extra_copy_number=0;copy_num_ID=gene-Mrgprf_0
CM058247.1	Liftoff	mRNA	144380194	144388844	.	+	.	ID=rna-NM_145379.2;Parent=gene-Mrgprf;Dbxref=GeneID:211577,GenBank:NM_145379.2,MGI:MGI:2384823;Name=NM_145379.2;gbkey=mRNA;gene=Mrgprf;product=MAS-related GPR%2C member F;tag=RefSeq Select;transcript_id=NM_145379.2;matches_ref_protein=True;valid_ORF=True;extra_copy_number=0
CM058247.1	Liftoff	exon	144380194	144380277	.	+	.	ID=exon-NM_145379.2-1;Parent=rna-NM_145379.2;Dbxref=GeneID:211577,GenBank:NM_145379.2,MGI:MGI:2384823;gbkey=mRNA;gene=Mrgprf;product=MAS-related GPR%2C member F;tag=RefSeq Select;transcript_id=NM_145379.2;extra_copy_number=0
CM058247.1	Liftoff	exon	144383103	144383217	.	+	.	ID=exon-NM_145379.2-2;Parent=rna-NM_145379.2;Dbxref=GeneID:211577,GenBank:NM_145379.2,MGI:MGI:2384823;gbkey=mRNA;gene=Mrgprf;product=MAS-related GPR%2C member F;tag=RefSeq Select;transcript_id=NM_145379.2;extra_copy_number=0
CM058247.1	Liftoff	exon	144387038	144388844	.	+	.	ID=exon-NM_145379.2-3;Parent=rna-NM_145379.2;Dbxref=GeneID:211577,GenBank:NM_145379.2,MGI:MGI:2384823;gbkey=mRNA;gene=Mrgprf;product=MAS-related GPR%2C member F;tag=RefSeq Select;transcript_id=NM_145379.2;extra_copy_number=0
CM058247.1	Liftoff	CDS	144383170	144383217	.	+	.	ID=cds-NP_663354.1;Parent=rna-NM_145379.2;Dbxref=CCDS:CCDS22056.1,GeneID:211577,GenBank:NP_663354.1,MGI:MGI:2384823;Name=NP_663354.1;gbkey=CDS;gene=Mrgprf;product=mas-related G-protein coupled receptor member F;protein_id=NP_663354.1;tag=RefSeq Select;extra_copy_number=0
CM058247.1	Liftoff	CDS	144387038	144388021	.	+	.	ID=cds-NP_663354.1;Parent=rna-NM_145379.2;Dbxref=CCDS:CCDS22056.1,GeneID:211577,GenBank:NP_663354.1,MGI:MGI:2384823;Name=NP_663354.1;gbkey=CDS;gene=Mrgprf;product=mas-related G-protein coupled receptor member F;protein_id=NP_663354.1;tag=RefSeq Select;extra_copy_number=0
CM058247.1	Liftoff	mRNA	144386669	144388839	.	+	.	ID=rna-XM_006508537.5;Parent=gene-Mrgprf;Dbxref=GeneID:211577,GenBank:XM_006508537.5,MGI:MGI:2384823;Name=XM_006508537.5;gbkey=mRNA;gene=Mrgprf;model_evidence=Supporting evidence includes similarity to: 2 Proteins%2C 4 long SRA reads%2C and 100%25 coverage of the annotated genomic feature by RNAseq alignments%2C including 17 samples with support for all annotated introns;product=MAS-related GPR%2C member F%2C transcript variant X1;transcript_id=XM_006508537.5;matches_ref_protein=True;valid_ORF=True;extra_copy_number=0
CM058247.1	Liftoff	exon	144386669	144386774	.	+	.	ID=exon-XM_006508537.5-1;Parent=rna-XM_006508537.5;Dbxref=GeneID:211577,GenBank:XM_006508537.5,MGI:MGI:2384823;gbkey=mRNA;gene=Mrgprf;product=MAS-related GPR%2C member F%2C transcript variant X1;transcript_id=XM_006508537.5;extra_copy_number=0
CM058247.1	Liftoff	exon	144387038	144388839	.	+	.	ID=exon-XM_006508537.5-2;Parent=rna-XM_006508537.5;Dbxref=GeneID:211577,GenBank:XM_006508537.5,MGI:MGI:2384823;gbkey=mRNA;gene=Mrgprf;product=MAS-related GPR%2C member F%2C transcript variant X1;transcript_id=XM_006508537.5;extra_copy_number=0
CM058247.1	Liftoff	CDS	144387038	144388021	.	+	.	ID=cds-XP_006508600.1;Parent=rna-XM_006508537.5;Dbxref=GeneID:211577,GenBank:XP_006508600.1,MGI:MGI:2384823;Name=XP_006508600.1;gbkey=CDS;gene=Mrgprf;product=mas-related G-protein coupled receptor member F isoform X1;protein_id=XP_006508600.1;extra_copy_number=0
CM058247.1	Liftoff	gene	144394122	144403350	.	+	.	ID=gene-Mrgprd;Dbxref=GeneID:211578,MGI:MGI:3033142;Name=Mrgprd;description=MAS-related GPR%2C member D;gbkey=Gene;gene=Mrgprd;gene_biotype=protein_coding;gene_synonym=Gm499,Mgrd,MrgD,TGR7;coverage=1.0;sequence_ID=1.0;valid_ORFs=1;extra_copy_number=0;copy_num_ID=gene-Mrgprd_0
CM058247.1	Liftoff	mRNA	144394122	144403350	.	+	.	ID=rna-NM_203490.4;Parent=gene-Mrgprd;Dbxref=GeneID:211578,GenBank:NM_203490.4,MGI:MGI:3033142;Name=NM_203490.4;gbkey=mRNA;gene=Mrgprd;product=MAS-related GPR%2C member D;tag=RefSeq Select;transcript_id=NM_203490.4;matches_ref_protein=True;valid_ORF=True;extra_copy_number=0
CM058247.1	Liftoff	exon	144394122	144394570	.	+	.	ID=exon-NM_203490.4-1;Parent=rna-NM_203490.4;Dbxref=GeneID:211578,GenBank:NM_203490.4,MGI:MGI:3033142;gbkey=mRNA;gene=Mrgprd;product=MAS-related GPR%2C member D;tag=RefSeq Select;transcript_id=NM_203490.4;extra_copy_number=0
CM058247.1	Liftoff	exon	144400683	144403350	.	+	.	ID=exon-NM_203490.4-2;Parent=rna-NM_203490.4;Dbxref=GeneID:211578,GenBank:NM_203490.4,MGI:MGI:3033142;gbkey=mRNA;gene=Mrgprd;product=MAS-related GPR%2C member D;tag=RefSeq Select;transcript_id=NM_203490.4;extra_copy_number=0
CM058247.1	Liftoff	CDS	144400685	144401650	.	+	.	ID=cds-NP_987075.1;Parent=rna-NM_203490.4;Dbxref=CCDS:CCDS22057.1,GeneID:211578,GenBank:NP_987075.1,MGI:MGI:3033142;Name=NP_987075.1;gbkey=CDS;gene=Mrgprd;product=mas-related G-protein coupled receptor member D;protein_id=NP_987075.1;tag=RefSeq Select;extra_copy_number=0
CM058248.1	Liftoff	region	12638545	81762930	.	+	.	ID=NC_000074.7:1..130127694;Dbxref=taxon:10090;Name=8;chromosome=8;gbkey=Src;genome=chromosome;mol_type=genomic DNA;strain=C57BL/6J;coverage=0.519;sequence_ID=0.513;extra_copy_number=0;copy_num_ID=NC_000074.7:1..130127694_0
CM058248.1	Liftoff	gene	12727593	12729741	.	-	.	ID=gene-Gm30220;Dbxref=GeneID:102632045,MGI:MGI:5589379;Name=Gm30220;description=predicted gene%2C 30220;gbkey=Gene;gene=Gm30220;gene_biotype=lncRNA;coverage=1.0;sequence_ID=1.0;extra_copy_number=0;copy_num_ID=gene-Gm30220_0
CM058248.1	Liftoff	lnc_RNA	12727593	12729741	.	-	.	ID=rna-XR_001778491.2;Parent=gene-Gm30220;Dbxref=GeneID:102632045,GenBank:XR_001778491.2,MGI:MGI:5589379;Name=XR_001778491.2;gbkey=ncRNA;gene=Gm30220;model_evidence=Supporting evidence includes similarity to: 1 long SRA read%2C and 100%25 coverage of the annotated genomic feature by RNAseq alignments%2C including 16 samples with support for all annotated introns;product=predicted gene%2C 30220;transcript_id=XR_001778491.2;extra_copy_number=0
CM058248.1	Liftoff	exon	12727593	12727985	.	-	.	ID=exon-XR_001778491.2-2;Parent=rna-XR_001778491.2;Dbxref=GeneID:102632045,GenBank:XR_001778491.2,MGI:MGI:5589379;gbkey=ncRNA;gene=Gm30220;product=predicted gene%2C 30220;transcript_id=XR_001778491.2;extra_copy_number=0
CM058248.1	Liftoff	exon	12729356	12729741	.	-	.	ID=exon-XR_001778491.2-1;Parent=rna-XR_001778491.2;Dbxref=GeneID:102632045,GenBank:XR_001778491.2,MGI:MGI:5589379;gbkey=ncRNA;gene=Gm30220;product=predicted gene%2C 30220;transcript_id=XR_001778491.2;extra_copy_number=0
CM058248.1	Liftoff	match	12742781	12744501	.	+	.	ID=9395d611-c6a4-4562-b172-cb226623765e;Target=NG_019609.1 1 1721 +;assembly_bases_aln=1721;assembly_bases_seq=1721;bit_score=3203.94;blast_aligner=1;blast_score=1721;common_component=0;e_value=0;filter_score=0;for_remapping=2;gap_count=0;hsp_percent_coverage=100;matchable_bases=1721;matched_bases=1721;num_ident=1721;num_mismatch=0;pct_coverage=100;pct_coverage_hiqual=100;pct_identity_gap=100;pct_identity_gapopen_only=100;pct_identity_ungap=100;rank=1;weighted_identity=1;coverage=1.0;sequence_ID=1.0;extra_copy_number=0;copy_num_ID=9395d611-c6a4-4562-b172-cb226623765e_0
CM058248.1	Liftoff	pseudogene	12742881	12744401	.	+	.	ID=gene-Gm18210;Dbxref=GeneID:100416710,MGI:MGI:5010395;Name=Gm18210;description=predicted gene%2C 18210;gbkey=Gene;gene=Gm18210;gene_biotype=pseudogene;pseudo=true;coverage=1.0;sequence_ID=1.0;extra_copy_number=0;copy_num_ID=gene-Gm18210_0
CM058248.1	Liftoff	match	12777600	12778708	.	+	.	ID=aaeeea9a-d3d4-400e-8a51-ba39ccafddb8;Target=NG_006900.1 1 1109 +;assembly_bases_aln=1109;assembly_bases_seq=1109;bit_score=2064.96;blast_aligner=1;blast_score=1109;common_component=0;e_value=0;filter_score=0;for_remapping=2;gap_count=0;hsp_percent_coverage=100;matchable_bases=1109;matched_bases=1109;num_ident=1109;num_mismatch=0;pct_coverage=100;pct_coverage_hiqual=100;pct_identity_gap=100;pct_identity_gapopen_only=100;pct_identity_ungap=100;rank=1;weighted_identity=1;coverage=1.0;sequence_ID=1.0;extra_copy_number=0;copy_num_ID=aaeeea9a-d3d4-400e-8a51-ba39ccafddb8_0
CM058248.1	Liftoff	pseudogene	12777700	12778608	.	+	.	ID=gene-Vmn2r-ps88;Dbxref=GeneID:209786,MGI:MGI:3643761;Name=Vmn2r-ps88;description=vomeronasal 2%2C receptor%2C pseudogene 88;gbkey=Gene;gene=Vmn2r-ps88;gene_biotype=pseudogene;gene_synonym=EG209786;pseudo=true;coverage=1.0;sequence_ID=1.0;extra_copy_number=0;copy_num_ID=gene-Vmn2r-ps88_0
CM058248.1	Liftoff	gene	12789524	12918203	.	-	.	ID=gene-Insr;Dbxref=GeneID:16337,MGI:MGI:96575;Name=Insr;description=insulin receptor;gbkey=Gene;gene=Insr;gene_biotype=protein_coding;gene_synonym=4932439J01Rik,CD220,D630014A15Rik,IR,IR-A,IR-B;coverage=1.0;sequence_ID=1.0;valid_ORFs=4;extra_copy_number=0;copy_num_ID=gene-Insr_0
CM058248.1	Liftoff	mRNA	12789524	12918171	.	-	.	ID=rna-NM_001330056.1;Parent=gene-Insr;Dbxref=GeneID:16337,GenBank:NM_001330056.1,MGI:MGI:96575;Name=NM_001330056.1;gbkey=mRNA;gene=Insr;product=insulin receptor%2C transcript variant 2;transcript_id=NM_001330056.1;matches_ref_protein=True;valid_ORF=True;extra_copy_number=0
CM058248.1	Liftoff	exon	12789524	12794625	.	-	.	ID=exon-NM_001330056.1-22;Parent=rna-NM_001330056.1;Dbxref=GeneID:16337,GenBank:NM_001330056.1,MGI:MGI:96575;gbkey=mRNA;gene=Insr;product=insulin receptor%2C transcript variant 2;transcript_id=NM_001330056.1;extra_copy_number=0
CM058248.1	Liftoff	exon	12797298	12797432	.	-	.	ID=exon-NM_001330056.1-21;Parent=rna-NM_001330056.1;Dbxref=GeneID:16337,GenBank:NM_001330056.1,MGI:MGI:96575;gbkey=mRNA;gene=Insr;product=insulin receptor%2C transcript variant 2;transcript_id=NM_001330056.1;extra_copy_number=0
CM058248.1	Liftoff	exon	12798055	12798184	.	-	.	ID=exon-NM_001330056.1-20;Parent=rna-NM_001330056.1;Dbxref=GeneID:16337,GenBank:NM_001330056.1,MGI:MGI:96575;gbkey=mRNA;gene=Insr;product=insulin receptor%2C transcript variant 2;transcript_id=NM_001330056.1;extra_copy_number=0
CM058248.1	Liftoff	exon	12799944	12800103	.	-	.	ID=exon-NM_001330056.1-19;Parent=rna-NM_001330056.1;Dbxref=GeneID:16337,GenBank:NM_001330056.1,MGI:MGI:96575;gbkey=mRNA;gene=Insr;product=insulin receptor%2C transcript variant 2;transcript_id=NM_001330056.1;extra_copy_number=0
CM058248.1	Liftoff	exon	12800286	12800396	.	-	.	ID=exon-NM_001330056.1-18;Parent=rna-NM_001330056.1;Dbxref=GeneID:16337,GenBank:NM_001330056.1,MGI:MGI:96575;gbkey=mRNA;gene=Insr;product=insulin receptor%2C transcript variant 2;transcript_id=NM_001330056.1;extra_copy_number=0
CM058248.1	Liftoff	exon	12801842	12802086	.	-	.	ID=exon-NM_001330056.1-17;Parent=rna-NM_001330056.1;Dbxref=GeneID:16337,GenBank:NM_001330056.1,MGI:MGI:96575;gbkey=mRNA;gene=Insr;product=insulin receptor%2C transcript variant 2;transcript_id=NM_001330056.1;extra_copy_number=0
CM058248.1	Liftoff	exon	12804123	12804190	.	-	.	ID=exon-NM_001330056.1-16;Parent=rna-NM_001330056.1;Dbxref=GeneID:16337,GenBank:NM_001330056.1,MGI:MGI:96575;gbkey=mRNA;gene=Insr;product=insulin receptor%2C transcript variant 2;transcript_id=NM_001330056.1;extra_copy_number=0
CM058248.1	Liftoff	exon	12806107	12806209	.	-	.	ID=exon-NM_001330056.1-15;Parent=rna-NM_001330056.1;Dbxref=GeneID:16337,GenBank:NM_001330056.1,MGI:MGI:96575;gbkey=mRNA;gene=Insr;product=insulin receptor%2C transcript variant 2;transcript_id=NM_001330056.1;extra_copy_number=0
CM058248.1	Liftoff	exon	12808304	12808463	.	-	.	ID=exon-NM_001330056.1-14;Parent=rna-NM_001330056.1;Dbxref=GeneID:16337,GenBank:NM_001330056.1,MGI:MGI:96575;gbkey=mRNA;gene=Insr;product=insulin receptor%2C transcript variant 2;transcript_id=NM_001330056.1;extra_copy_number=0
CM058248.1	Liftoff	exon	12812075	12812214	.	-	.	ID=exon-NM_001330056.1-13;Parent=rna-NM_001330056.1;Dbxref=GeneID:16337,GenBank:NM_001330056.1,MGI:MGI:96575;gbkey=mRNA;gene=Insr;product=insulin receptor%2C transcript variant 2;transcript_id=NM_001330056.1;extra_copy_number=0
CM058248.1	Liftoff	exon	12813209	12813483	.	-	.	ID=exon-NM_001330056.1-12;Parent=rna-NM_001330056.1;Dbxref=GeneID:16337,GenBank:NM_001330056.1,MGI:MGI:96575;gbkey=mRNA;gene=Insr;product=insulin receptor%2C transcript variant 2;transcript_id=NM_001330056.1;extra_copy_number=0
CM058248.1	Liftoff	exon	12820293	12820328	.	-	.	ID=exon-NM_001330056.1-11;Parent=rna-NM_001330056.1;Dbxref=GeneID:16337,GenBank:NM_001330056.1,MGI:MGI:96575;gbkey=mRNA;gene=Insr;product=insulin receptor%2C transcript variant 2;transcript_id=NM_001330056.1;extra_copy_number=0
CM058248.1	Liftoff	exon	12823543	12823744	.	-	.	ID=exon-NM_001330056.1-10;Parent=rna-NM_001330056.1;Dbxref=GeneID:16337,GenBank:NM_001330056.1,MGI:MGI:96575;gbkey=mRNA;gene=Insr;product=insulin receptor%2C transcript variant 2;transcript_id=NM_001330056.1;extra_copy_number=0
CM058248.1	Liftoff	exon	12827717	12827884	.	-	.	ID=exon-NM_001330056.1-9;Parent=rna-NM_001330056.1;Dbxref=GeneID:16337,GenBank:NM_001330056.1,MGI:MGI:96575;gbkey=mRNA;gene=Insr;product=insulin receptor%2C transcript variant 2;transcript_id=NM_001330056.1;extra_copy_number=0
CM058248.1	Liftoff	exon	12831138	12831394	.	-	.	ID=exon-NM_001330056.1-8;Parent=rna-NM_001330056.1;Dbxref=GeneID:16337,GenBank:NM_001330056.1,MGI:MGI:96575;gbkey=mRNA;gene=Insr;product=insulin receptor%2C transcript variant 2;transcript_id=NM_001330056.1;extra_copy_number=0
CM058248.1	Liftoff	exon	12833389	12833515	.	-	.	ID=exon-NM_001330056.1-7;Parent=rna-NM_001330056.1;Dbxref=GeneID:16337,GenBank:NM_001330056.1,MGI:MGI:96575;gbkey=mRNA;gene=Insr;product=insulin receptor%2C transcript variant 2;transcript_id=NM_001330056.1;extra_copy_number=0
CM058248.1	Liftoff	exon	12836585	12836799	.	-	.	ID=exon-NM_001330056.1-6;Parent=rna-NM_001330056.1;Dbxref=GeneID:16337,GenBank:NM_001330056.1,MGI:MGI:96575;gbkey=mRNA;gene=Insr;product=insulin receptor%2C transcript variant 2;transcript_id=NM_001330056.1;extra_copy_number=0
CM058248.1	Liftoff	exon	12841431	12841575	.	-	.	ID=exon-NM_001330056.1-5;Parent=rna-NM_001330056.1;Dbxref=GeneID:16337,GenBank:NM_001330056.1,MGI:MGI:96575;gbkey=mRNA;gene=Insr;product=insulin receptor%2C transcript variant 2;transcript_id=NM_001330056.1;extra_copy_number=0
CM058248.1	Liftoff	exon	12843173	12843321	.	-	.	ID=exon-NM_001330056.1-4;Parent=rna-NM_001330056.1;Dbxref=GeneID:16337,GenBank:NM_001330056.1,MGI:MGI:96575;gbkey=mRNA;gene=Insr;product=insulin receptor%2C transcript variant 2;transcript_id=NM_001330056.1;extra_copy_number=0
CM058248.1	Liftoff	exon	12849924	12850245	.	-	.	ID=exon-NM_001330056.1-3;Parent=rna-NM_001330056.1;Dbxref=GeneID:16337,GenBank:NM_001330056.1,MGI:MGI:96575;gbkey=mRNA;gene=Insr;product=insulin receptor%2C transcript variant 2;transcript_id=NM_001330056.1;extra_copy_number=0
CM058248.1	Liftoff	exon	12896935	12897486	.	-	.	ID=exon-NM_001330056.1-2;Parent=rna-NM_001330056.1;Dbxref=GeneID:16337,GenBank:NM_001330056.1,MGI:MGI:96575;gbkey=mRNA;gene=Insr;product=insulin receptor%2C transcript variant 2;transcript_id=NM_001330056.1;extra_copy_number=0
CM058248.1	Liftoff	exon	12917583	12918171	.	-	.	ID=exon-NM_001330056.1-1;Parent=rna-NM_001330056.1;Dbxref=GeneID:16337,GenBank:NM_001330056.1,MGI:MGI:96575;gbkey=mRNA;gene=Insr;product=insulin receptor%2C transcript variant 2;transcript_id=NM_001330056.1;extra_copy_number=0
CM058248.1	Liftoff	CDS	12794271	12794625	.	-	.	ID=cds-NP_001316985.1;Parent=rna-NM_001330056.1;Dbxref=GeneID:16337,GenBank:NP_001316985.1,MGI:MGI:96575;Name=NP_001316985.1;Note=isoform B preproprotein is encoded by transcript variant 2;gbkey=CDS;gene=Insr;product=insulin receptor isoform B preproprotein;protein_id=NP_001316985.1;extra_copy_number=0
CM058248.1	Liftoff	CDS	12797298	12797432	.	-	.	ID=cds-NP_001316985.1;Parent=rna-NM_001330056.1;Dbxref=GeneID:16337,GenBank:NP_001316985.1,MGI:MGI:96575;Name=NP_001316985.1;Note=isoform B preproprotein is encoded by transcript variant 2;gbkey=CDS;gene=Insr;product=insulin receptor isoform B preproprotein;protein_id=NP_001316985.1;extra_copy_number=0
CM058248.1	Liftoff	CDS	12798055	12798184	.	-	.	ID=cds-NP_001316985.1;Parent=rna-NM_001330056.1;Dbxref=GeneID:16337,GenBank:NP_001316985.1,MGI:MGI:96575;Name=NP_001316985.1;Note=isoform B preproprotein is encoded by transcript variant 2;gbkey=CDS;gene=Insr;product=insulin receptor isoform B preproprotein;protein_id=NP_001316985.1;extra_copy_number=0
CM058248.1	Liftoff	CDS	12799944	12800103	.	-	.	ID=cds-NP_001316985.1;Parent=rna-NM_001330056.1;Dbxref=GeneID:16337,GenBank:NP_001316985.1,MGI:MGI:96575;Name=NP_001316985.1;Note=isoform B preproprotein is encoded by transcript variant 2;gbkey=CDS;gene=Insr;product=insulin receptor isoform B preproprotein;protein_id=NP_001316985.1;extra_copy_number=0
CM058248.1	Liftoff	CDS	12800286	12800396	.	-	.	ID=cds-NP_001316985.1;Parent=rna-NM_001330056.1;Dbxref=GeneID:16337,GenBank:NP_001316985.1,MGI:MGI:96575;Name=NP_001316985.1;Note=isoform B preproprotein is encoded by transcript variant 2;gbkey=CDS;gene=Insr;product=insulin receptor isoform B preproprotein;protein_id=NP_001316985.1;extra_copy_number=0
CM058248.1	Liftoff	CDS	12801842	12802086	.	-	.	ID=cds-NP_001316985.1;Parent=rna-NM_001330056.1;Dbxref=GeneID:16337,GenBank:NP_001316985.1,MGI:MGI:96575;Name=NP_001316985.1;Note=isoform B preproprotein is encoded by transcript variant 2;gbkey=CDS;gene=Insr;product=insulin receptor isoform B preproprotein;protein_id=NP_001316985.1;extra_copy_number=0
CM058248.1	Liftoff	CDS	12804123	12804190	.	-	.	ID=cds-NP_001316985.1;Parent=rna-NM_001330056.1;Dbxref=GeneID:16337,GenBank:NP_001316985.1,MGI:MGI:96575;Name=NP_001316985.1;Note=isoform B preproprotein is encoded by transcript variant 2;gbkey=CDS;gene=Insr;product=insulin receptor isoform B preproprotein;protein_id=NP_001316985.1;extra_copy_number=0
CM058248.1	Liftoff	CDS	12806107	12806209	.	-	.	ID=cds-NP_001316985.1;Parent=rna-NM_001330056.1;Dbxref=GeneID:16337,GenBank:NP_001316985.1,MGI:MGI:96575;Name=NP_001316985.1;Note=isoform B preproprotein is encoded by transcript variant 2;gbkey=CDS;gene=Insr;product=insulin receptor isoform B preproprotein;protein_id=NP_001316985.1;extra_copy_number=0
CM058248.1	Liftoff	CDS	12808304	12808463	.	-	.	ID=cds-NP_001316985.1;Parent=rna-NM_001330056.1;Dbxref=GeneID:16337,GenBank:NP_001316985.1,MGI:MGI:96575;Name=NP_001316985.1;Note=isoform B preproprotein is encoded by transcript variant 2;gbkey=CDS;gene=Insr;product=insulin receptor isoform B preproprotein;protein_id=NP_001316985.1;extra_copy_number=0
CM058248.1	Liftoff	CDS	12812075	12812214	.	-	.	ID=cds-NP_001316985.1;Parent=rna-NM_001330056.1;Dbxref=GeneID:16337,GenBank:NP_001316985.1,MGI:MGI:96575;Name=NP_001316985.1;Note=isoform B preproprotein is encoded by transcript variant 2;gbkey=CDS;gene=Insr;product=insulin receptor isoform B preproprotein;protein_id=NP_001316985.1;extra_copy_number=0
CM058248.1	Liftoff	CDS	12813209	12813483	.	-	.	ID=cds-NP_001316985.1;Parent=rna-NM_001330056.1;Dbxref=GeneID:16337,GenBank:NP_001316985.1,MGI:MGI:96575;Name=NP_001316985.1;Note=isoform B preproprotein is encoded by transcript variant 2;gbkey=CDS;gene=Insr;product=insulin receptor isoform B preproprotein;protein_id=NP_001316985.1;extra_copy_number=0
CM058248.1	Liftoff	CDS	12820293	12820328	.	-	.	ID=cds-NP_001316985.1;Parent=rna-NM_001330056.1;Dbxref=GeneID:16337,GenBank:NP_001316985.1,MGI:MGI:96575;Name=NP_001316985.1;Note=isoform B preproprotein is encoded by transcript variant 2;gbkey=CDS;gene=Insr;product=insulin receptor isoform B preproprotein;protein_id=NP_001316985.1;extra_copy_number=0
CM058248.1	Liftoff	CDS	12823543	12823744	.	-	.	ID=cds-NP_001316985.1;Parent=rna-NM_001330056.1;Dbxref=GeneID:16337,GenBank:NP_001316985.1,MGI:MGI:96575;Name=NP_001316985.1;Note=isoform B preproprotein is encoded by transcript variant 2;gbkey=CDS;gene=Insr;product=insulin receptor isoform B preproprotein;protein_id=NP_001316985.1;extra_copy_number=0
CM058248.1	Liftoff	CDS	12827717	12827884	.	-	.	ID=cds-NP_001316985.1;Parent=rna-NM_001330056.1;Dbxref=GeneID:16337,GenBank:NP_001316985.1,MGI:MGI:96575;Name=NP_001316985.1;Note=isoform B preproprotein is encoded by transcript variant 2;gbkey=CDS;gene=Insr;product=insulin receptor isoform B preproprotein;protein_id=NP_001316985.1;extra_copy_number=0
CM058248.1	Liftoff	CDS	12831138	12831394	.	-	.	ID=cds-NP_001316985.1;Parent=rna-NM_001330056.1;Dbxref=GeneID:16337,GenBank:NP_001316985.1,MGI:MGI:96575;Name=NP_001316985.1;Note=isoform B preproprotein is encoded by transcript variant 2;gbkey=CDS;gene=Insr;product=insulin receptor isoform B preproprotein;protein_id=NP_001316985.1;extra_copy_number=0
CM058248.1	Liftoff	CDS	12833389	12833515	.	-	.	ID=cds-NP_001316985.1;Parent=rna-NM_001330056.1;Dbxref=GeneID:16337,GenBank:NP_001316985.1,MGI:MGI:96575;Name=NP_001316985.1;Note=isoform B preproprotein is encoded by transcript variant 2;gbkey=CDS;gene=Insr;product=insulin receptor isoform B preproprotein;protein_id=NP_001316985.1;extra_copy_number=0
CM058248.1	Liftoff	CDS	12836585	12836799	.	-	.	ID=cds-NP_001316985.1;Parent=rna-NM_001330056.1;Dbxref=GeneID:16337,GenBank:NP_001316985.1,MGI:MGI:96575;Name=NP_001316985.1;Note=isoform B preproprotein is encoded by transcript variant 2;gbkey=CDS;gene=Insr;product=insulin receptor isoform B preproprotein;protein_id=NP_001316985.1;extra_copy_number=0
CM058248.1	Liftoff	CDS	12841431	12841575	.	-	.	ID=cds-NP_001316985.1;Parent=rna-NM_001330056.1;Dbxref=GeneID:16337,GenBank:NP_001316985.1,MGI:MGI:96575;Name=NP_001316985.1;Note=isoform B preproprotein is encoded by transcript variant 2;gbkey=CDS;gene=Insr;product=insulin receptor isoform B preproprotein;protein_id=NP_001316985.1;extra_copy_number=0
CM058248.1	Liftoff	CDS	12843173	12843321	.	-	.	ID=cds-NP_001316985.1;Parent=rna-NM_001330056.1;Dbxref=GeneID:16337,GenBank:NP_001316985.1,MGI:MGI:96575;Name=NP_001316985.1;Note=isoform B preproprotein is encoded by transcript variant 2;gbkey=CDS;gene=Insr;product=insulin receptor isoform B preproprotein;protein_id=NP_001316985.1;extra_copy_number=0
CM058248.1	Liftoff	CDS	12849924	12850245	.	-	.	ID=cds-NP_001316985.1;Parent=rna-NM_001330056.1;Dbxref=GeneID:16337,GenBank:NP_001316985.1,MGI:MGI:96575;Name=NP_001316985.1;Note=isoform B preproprotein is encoded by transcript variant 2;gbkey=CDS;gene=Insr;product=insulin receptor isoform B preproprotein;protein_id=NP_001316985.1;extra_copy_number=0
CM058248.1	Liftoff	CDS	12896935	12897486	.	-	.	ID=cds-NP_001316985.1;Parent=rna-NM_001330056.1;Dbxref=GeneID:16337,GenBank:NP_001316985.1,MGI:MGI:96575;Name=NP_001316985.1;Note=isoform B preproprotein is encoded by transcript variant 2;gbkey=CDS;gene=Insr;product=insulin receptor isoform B preproprotein;protein_id=NP_001316985.1;extra_copy_number=0
CM058248.1	Liftoff	CDS	12917583	12917682	.	-	.	ID=cds-NP_001316985.1;Parent=rna-NM_001330056.1;Dbxref=GeneID:16337,GenBank:NP_001316985.1,MGI:MGI:96575;Name=NP_001316985.1;Note=isoform B preproprotein is encoded by transcript variant 2;gbkey=CDS;gene=Insr;product=insulin receptor isoform B preproprotein;protein_id=NP_001316985.1;extra_copy_number=0
CM058248.1	Liftoff	mRNA	12789524	12918171	.	-	.	ID=rna-NM_010568.3;Parent=gene-Insr;Dbxref=GeneID:16337,GenBank:NM_010568.3,MGI:MGI:96575;Name=NM_010568.3;gbkey=mRNA;gene=Insr;product=insulin receptor%2C transcript variant 1;tag=RefSeq Select;transcript_id=NM_010568.3;matches_ref_protein=True;valid_ORF=True;extra_copy_number=0
CM058248.1	Liftoff	exon	12789524	12794625	.	-	.	ID=exon-NM_010568.3-21;Parent=rna-NM_010568.3;Dbxref=GeneID:16337,GenBank:NM_010568.3,MGI:MGI:96575;gbkey=mRNA;gene=Insr;product=insulin receptor%2C transcript variant 1;tag=RefSeq Select;transcript_id=NM_010568.3;extra_copy_number=0
CM058248.1	Liftoff	exon	12797298	12797432	.	-	.	ID=exon-NM_010568.3-20;Parent=rna-NM_010568.3;Dbxref=GeneID:16337,GenBank:NM_010568.3,MGI:MGI:96575;gbkey=mRNA;gene=Insr;product=insulin receptor%2C transcript variant 1;tag=RefSeq Select;transcript_id=NM_010568.3;extra_copy_number=0
CM058248.1	Liftoff	exon	12798055	12798184	.	-	.	ID=exon-NM_010568.3-19;Parent=rna-NM_010568.3;Dbxref=GeneID:16337,GenBank:NM_010568.3,MGI:MGI:96575;gbkey=mRNA;gene=Insr;product=insulin receptor%2C transcript variant 1;tag=RefSeq Select;transcript_id=NM_010568.3;extra_copy_number=0
CM058248.1	Liftoff	exon	12799944	12800103	.	-	.	ID=exon-NM_010568.3-18;Parent=rna-NM_010568.3;Dbxref=GeneID:16337,GenBank:NM_010568.3,MGI:MGI:96575;gbkey=mRNA;gene=Insr;product=insulin receptor%2C transcript variant 1;tag=RefSeq Select;transcript_id=NM_010568.3;extra_copy_number=0
CM058248.1	Liftoff	exon	12800286	12800396	.	-	.	ID=exon-NM_010568.3-17;Parent=rna-NM_010568.3;Dbxref=GeneID:16337,GenBank:NM_010568.3,MGI:MGI:96575;gbkey=mRNA;gene=Insr;product=insulin receptor%2C transcript variant 1;tag=RefSeq Select;transcript_id=NM_010568.3;extra_copy_number=0
CM058248.1	Liftoff	exon	12801842	12802086	.	-	.	ID=exon-NM_010568.3-16;Parent=rna-NM_010568.3;Dbxref=GeneID:16337,GenBank:NM_010568.3,MGI:MGI:96575;gbkey=mRNA;gene=Insr;product=insulin receptor%2C transcript variant 1;tag=RefSeq Select;transcript_id=NM_010568.3;extra_copy_number=0
CM058248.1	Liftoff	exon	12804123	12804190	.	-	.	ID=exon-NM_010568.3-15;Parent=rna-NM_010568.3;Dbxref=GeneID:16337,GenBank:NM_010568.3,MGI:MGI:96575;gbkey=mRNA;gene=Insr;product=insulin receptor%2C transcript variant 1;tag=RefSeq Select;transcript_id=NM_010568.3;extra_copy_number=0
CM058248.1	Liftoff	exon	12806107	12806209	.	-	.	ID=exon-NM_010568.3-14;Parent=rna-NM_010568.3;Dbxref=GeneID:16337,GenBank:NM_010568.3,MGI:MGI:96575;gbkey=mRNA;gene=Insr;product=insulin receptor%2C transcript variant 1;tag=RefSeq Select;transcript_id=NM_010568.3;extra_copy_number=0
CM058248.1	Liftoff	exon	12808304	12808463	.	-	.	ID=exon-NM_010568.3-13;Parent=rna-NM_010568.3;Dbxref=GeneID:16337,GenBank:NM_010568.3,MGI:MGI:96575;gbkey=mRNA;gene=Insr;product=insulin receptor%2C transcript variant 1;tag=RefSeq Select;transcript_id=NM_010568.3;extra_copy_number=0
CM058248.1	Liftoff	exon	12812075	12812214	.	-	.	ID=exon-NM_010568.3-12;Parent=rna-NM_010568.3;Dbxref=GeneID:16337,GenBank:NM_010568.3,MGI:MGI:96575;gbkey=mRNA;gene=Insr;product=insulin receptor%2C transcript variant 1;tag=RefSeq Select;transcript_id=NM_010568.3;extra_copy_number=0
CM058248.1	Liftoff	exon	12813209	12813483	.	-	.	ID=exon-NM_010568.3-11;Parent=rna-NM_010568.3;Dbxref=GeneID:16337,GenBank:NM_010568.3,MGI:MGI:96575;gbkey=mRNA;gene=Insr;product=insulin receptor%2C transcript variant 1;tag=RefSeq Select;transcript_id=NM_010568.3;extra_copy_number=0
CM058248.1	Liftoff	exon	12823543	12823744	.	-	.	ID=exon-NM_010568.3-10;Parent=rna-NM_010568.3;Dbxref=GeneID:16337,GenBank:NM_010568.3,MGI:MGI:96575;gbkey=mRNA;gene=Insr;product=insulin receptor%2C transcript variant 1;tag=RefSeq Select;transcript_id=NM_010568.3;extra_copy_number=0
CM058248.1	Liftoff	exon	12827717	12827884	.	-	.	ID=exon-NM_010568.3-9;Parent=rna-NM_010568.3;Dbxref=GeneID:16337,GenBank:NM_010568.3,MGI:MGI:96575;gbkey=mRNA;gene=Insr;product=insulin receptor%2C transcript variant 1;tag=RefSeq Select;transcript_id=NM_010568.3;extra_copy_number=0
CM058248.1	Liftoff	exon	12831138	12831394	.	-	.	ID=exon-NM_010568.3-8;Parent=rna-NM_010568.3;Dbxref=GeneID:16337,GenBank:NM_010568.3,MGI:MGI:96575;gbkey=mRNA;gene=Insr;product=insulin receptor%2C transcript variant 1;tag=RefSeq Select;transcript_id=NM_010568.3;extra_copy_number=0
CM058248.1	Liftoff	exon	12833389	12833515	.	-	.	ID=exon-NM_010568.3-7;Parent=rna-NM_010568.3;Dbxref=GeneID:16337,GenBank:NM_010568.3,MGI:MGI:96575;gbkey=mRNA;gene=Insr;product=insulin receptor%2C transcript variant 1;tag=RefSeq Select;transcript_id=NM_010568.3;extra_copy_number=0
CM058248.1	Liftoff	exon	12836585	12836799	.	-	.	ID=exon-NM_010568.3-6;Parent=rna-NM_010568.3;Dbxref=GeneID:16337,GenBank:NM_010568.3,MGI:MGI:96575;gbkey=mRNA;gene=Insr;product=insulin receptor%2C transcript variant 1;tag=RefSeq Select;transcript_id=NM_010568.3;extra_copy_number=0
CM058248.1	Liftoff	exon	12841431	12841575	.	-	.	ID=exon-NM_010568.3-5;Parent=rna-NM_010568.3;Dbxref=GeneID:16337,GenBank:NM_010568.3,MGI:MGI:96575;gbkey=mRNA;gene=Insr;product=insulin receptor%2C transcript variant 1;tag=RefSeq Select;transcript_id=NM_010568.3;extra_copy_number=0
CM058248.1	Liftoff	exon	12843173	12843321	.	-	.	ID=exon-NM_010568.3-4;Parent=rna-NM_010568.3;Dbxref=GeneID:16337,GenBank:NM_010568.3,MGI:MGI:96575;gbkey=mRNA;gene=Insr;product=insulin receptor%2C transcript variant 1;tag=RefSeq Select;transcript_id=NM_010568.3;extra_copy_number=0
CM058248.1	Liftoff	exon	12849924	12850245	.	-	.	ID=exon-NM_010568.3-3;Parent=rna-NM_010568.3;Dbxref=GeneID:16337,GenBank:NM_010568.3,MGI:MGI:96575;gbkey=mRNA;gene=Insr;product=insulin receptor%2C transcript variant 1;tag=RefSeq Select;transcript_id=NM_010568.3;extra_copy_number=0
CM058248.1	Liftoff	exon	12896935	12897486	.	-	.	ID=exon-NM_010568.3-2;Parent=rna-NM_010568.3;Dbxref=GeneID:16337,GenBank:NM_010568.3,MGI:MGI:96575;gbkey=mRNA;gene=Insr;product=insulin receptor%2C transcript variant 1;tag=RefSeq Select;transcript_id=NM_010568.3;extra_copy_number=0
CM058248.1	Liftoff	exon	12917583	12918171	.	-	.	ID=exon-NM_010568.3-1;Parent=rna-NM_010568.3;Dbxref=GeneID:16337,GenBank:NM_010568.3,MGI:MGI:96575;gbkey=mRNA;gene=Insr;product=insulin receptor%2C transcript variant 1;tag=RefSeq Select;transcript_id=NM_010568.3;extra_copy_number=0
CM058248.1	Liftoff	CDS	12794271	12794625	.	-	.	ID=cds-NP_034698.2;Parent=rna-NM_010568.3;Dbxref=CCDS:CCDS22059.1,GeneID:16337,GenBank:NP_034698.2,MGI:MGI:96575;Name=NP_034698.2;Note=isoform A preproprotein is encoded by transcript variant 1;gbkey=CDS;gene=Insr;product=insulin receptor isoform A preproprotein;protein_id=NP_034698.2;tag=RefSeq Select;extra_copy_number=0
CM058248.1	Liftoff	CDS	12797298	12797432	.	-	.	ID=cds-NP_034698.2;Parent=rna-NM_010568.3;Dbxref=CCDS:CCDS22059.1,GeneID:16337,GenBank:NP_034698.2,MGI:MGI:96575;Name=NP_034698.2;Note=isoform A preproprotein is encoded by transcript variant 1;gbkey=CDS;gene=Insr;product=insulin receptor isoform A preproprotein;protein_id=NP_034698.2;tag=RefSeq Select;extra_copy_number=0
CM058248.1	Liftoff	CDS	12798055	12798184	.	-	.	ID=cds-NP_034698.2;Parent=rna-NM_010568.3;Dbxref=CCDS:CCDS22059.1,GeneID:16337,GenBank:NP_034698.2,MGI:MGI:96575;Name=NP_034698.2;Note=isoform A preproprotein is encoded by transcript variant 1;gbkey=CDS;gene=Insr;product=insulin receptor isoform A preproprotein;protein_id=NP_034698.2;tag=RefSeq Select;extra_copy_number=0
CM058248.1	Liftoff	CDS	12799944	12800103	.	-	.	ID=cds-NP_034698.2;Parent=rna-NM_010568.3;Dbxref=CCDS:CCDS22059.1,GeneID:16337,GenBank:NP_034698.2,MGI:MGI:96575;Name=NP_034698.2;Note=isoform A preproprotein is encoded by transcript variant 1;gbkey=CDS;gene=Insr;product=insulin receptor isoform A preproprotein;protein_id=NP_034698.2;tag=RefSeq Select;extra_copy_number=0
CM058248.1	Liftoff	CDS	12800286	12800396	.	-	.	ID=cds-NP_034698.2;Parent=rna-NM_010568.3;Dbxref=CCDS:CCDS22059.1,GeneID:16337,GenBank:NP_034698.2,MGI:MGI:96575;Name=NP_034698.2;Note=isoform A preproprotein is encoded by transcript variant 1;gbkey=CDS;gene=Insr;product=insulin receptor isoform A preproprotein;protein_id=NP_034698.2;tag=RefSeq Select;extra_copy_number=0
CM058248.1	Liftoff	CDS	12801842	12802086	.	-	.	ID=cds-NP_034698.2;Parent=rna-NM_010568.3;Dbxref=CCDS:CCDS22059.1,GeneID:16337,GenBank:NP_034698.2,MGI:MGI:96575;Name=NP_034698.2;Note=isoform A preproprotein is encoded by transcript variant 1;gbkey=CDS;gene=Insr;product=insulin receptor isoform A preproprotein;protein_id=NP_034698.2;tag=RefSeq Select;extra_copy_number=0
CM058248.1	Liftoff	CDS	12804123	12804190	.	-	.	ID=cds-NP_034698.2;Parent=rna-NM_010568.3;Dbxref=CCDS:CCDS22059.1,GeneID:16337,GenBank:NP_034698.2,MGI:MGI:96575;Name=NP_034698.2;Note=isoform A preproprotein is encoded by transcript variant 1;gbkey=CDS;gene=Insr;product=insulin receptor isoform A preproprotein;protein_id=NP_034698.2;tag=RefSeq Select;extra_copy_number=0
CM058248.1	Liftoff	CDS	12806107	12806209	.	-	.	ID=cds-NP_034698.2;Parent=rna-NM_010568.3;Dbxref=CCDS:CCDS22059.1,GeneID:16337,GenBank:NP_034698.2,MGI:MGI:96575;Name=NP_034698.2;Note=isoform A preproprotein is encoded by transcript variant 1;gbkey=CDS;gene=Insr;product=insulin receptor isoform A preproprotein;protein_id=NP_034698.2;tag=RefSeq Select;extra_copy_number=0
CM058248.1	Liftoff	CDS	12808304	12808463	.	-	.	ID=cds-NP_034698.2;Parent=rna-NM_010568.3;Dbxref=CCDS:CCDS22059.1,GeneID:16337,GenBank:NP_034698.2,MGI:MGI:96575;Name=NP_034698.2;Note=isoform A preproprotein is encoded by transcript variant 1;gbkey=CDS;gene=Insr;product=insulin receptor isoform A preproprotein;protein_id=NP_034698.2;tag=RefSeq Select;extra_copy_number=0
CM058248.1	Liftoff	CDS	12812075	12812214	.	-	.	ID=cds-NP_034698.2;Parent=rna-NM_010568.3;Dbxref=CCDS:CCDS22059.1,GeneID:16337,GenBank:NP_034698.2,MGI:MGI:96575;Name=NP_034698.2;Note=isoform A preproprotein is encoded by transcript variant 1;gbkey=CDS;gene=Insr;product=insulin receptor isoform A preproprotein;protein_id=NP_034698.2;tag=RefSeq Select;extra_copy_number=0
CM058248.1	Liftoff	CDS	12813209	12813483	.	-	.	ID=cds-NP_034698.2;Parent=rna-NM_010568.3;Dbxref=CCDS:CCDS22059.1,GeneID:16337,GenBank:NP_034698.2,MGI:MGI:96575;Name=NP_034698.2;Note=isoform A preproprotein is encoded by transcript variant 1;gbkey=CDS;gene=Insr;product=insulin receptor isoform A preproprotein;protein_id=NP_034698.2;tag=RefSeq Select;extra_copy_number=0
CM058248.1	Liftoff	CDS	12823543	12823744	.	-	.	ID=cds-NP_034698.2;Parent=rna-NM_010568.3;Dbxref=CCDS:CCDS22059.1,GeneID:16337,GenBank:NP_034698.2,MGI:MGI:96575;Name=NP_034698.2;Note=isoform A preproprotein is encoded by transcript variant 1;gbkey=CDS;gene=Insr;product=insulin receptor isoform A preproprotein;protein_id=NP_034698.2;tag=RefSeq Select;extra_copy_number=0
CM058248.1	Liftoff	CDS	12827717	12827884	.	-	.	ID=cds-NP_034698.2;Parent=rna-NM_010568.3;Dbxref=CCDS:CCDS22059.1,GeneID:16337,GenBank:NP_034698.2,MGI:MGI:96575;Name=NP_034698.2;Note=isoform A preproprotein is encoded by transcript variant 1;gbkey=CDS;gene=Insr;product=insulin receptor isoform A preproprotein;protein_id=NP_034698.2;tag=RefSeq Select;extra_copy_number=0
CM058248.1	Liftoff	CDS	12831138	12831394	.	-	.	ID=cds-NP_034698.2;Parent=rna-NM_010568.3;Dbxref=CCDS:CCDS22059.1,GeneID:16337,GenBank:NP_034698.2,MGI:MGI:96575;Name=NP_034698.2;Note=isoform A preproprotein is encoded by transcript variant 1;gbkey=CDS;gene=Insr;product=insulin receptor isoform A preproprotein;protein_id=NP_034698.2;tag=RefSeq Select;extra_copy_number=0
CM058248.1	Liftoff	CDS	12833389	12833515	.	-	.	ID=cds-NP_034698.2;Parent=rna-NM_010568.3;Dbxref=CCDS:CCDS22059.1,GeneID:16337,GenBank:NP_034698.2,MGI:MGI:96575;Name=NP_034698.2;Note=isoform A preproprotein is encoded by transcript variant 1;gbkey=CDS;gene=Insr;product=insulin receptor isoform A preproprotein;protein_id=NP_034698.2;tag=RefSeq Select;extra_copy_number=0
CM058248.1	Liftoff	CDS	12836585	12836799	.	-	.	ID=cds-NP_034698.2;Parent=rna-NM_010568.3;Dbxref=CCDS:CCDS22059.1,GeneID:16337,GenBank:NP_034698.2,MGI:MGI:96575;Name=NP_034698.2;Note=isoform A preproprotein is encoded by transcript variant 1;gbkey=CDS;gene=Insr;product=insulin receptor isoform A preproprotein;protein_id=NP_034698.2;tag=RefSeq Select;extra_copy_number=0
CM058248.1	Liftoff	CDS	12841431	12841575	.	-	.	ID=cds-NP_034698.2;Parent=rna-NM_010568.3;Dbxref=CCDS:CCDS22059.1,GeneID:16337,GenBank:NP_034698.2,MGI:MGI:96575;Name=NP_034698.2;Note=isoform A preproprotein is encoded by transcript variant 1;gbkey=CDS;gene=Insr;product=insulin receptor isoform A preproprotein;protein_id=NP_034698.2;tag=RefSeq Select;extra_copy_number=0
CM058248.1	Liftoff	CDS	12843173	12843321	.	-	.	ID=cds-NP_034698.2;Parent=rna-NM_010568.3;Dbxref=CCDS:CCDS22059.1,GeneID:16337,GenBank:NP_034698.2,MGI:MGI:96575;Name=NP_034698.2;Note=isoform A preproprotein is encoded by transcript variant 1;gbkey=CDS;gene=Insr;product=insulin receptor isoform A preproprotein;protein_id=NP_034698.2;tag=RefSeq Select;extra_copy_number=0
CM058248.1	Liftoff	CDS	12849924	12850245	.	-	.	ID=cds-NP_034698.2;Parent=rna-NM_010568.3;Dbxref=CCDS:CCDS22059.1,GeneID:16337,GenBank:NP_034698.2,MGI:MGI:96575;Name=NP_034698.2;Note=isoform A preproprotein is encoded by transcript variant 1;gbkey=CDS;gene=Insr;product=insulin receptor isoform A preproprotein;protein_id=NP_034698.2;tag=RefSeq Select;extra_copy_number=0
CM058248.1	Liftoff	CDS	12896935	12897486	.	-	.	ID=cds-NP_034698.2;Parent=rna-NM_010568.3;Dbxref=CCDS:CCDS22059.1,GeneID:16337,GenBank:NP_034698.2,MGI:MGI:96575;Name=NP_034698.2;Note=isoform A preproprotein is encoded by transcript variant 1;gbkey=CDS;gene=Insr;product=insulin receptor isoform A preproprotein;protein_id=NP_034698.2;tag=RefSeq Select;extra_copy_number=0
CM058248.1	Liftoff	CDS	12917583	12917682	.	-	.	ID=cds-NP_034698.2;Parent=rna-NM_010568.3;Dbxref=CCDS:CCDS22059.1,GeneID:16337,GenBank:NP_034698.2,MGI:MGI:96575;Name=NP_034698.2;Note=isoform A preproprotein is encoded by transcript variant 1;gbkey=CDS;gene=Insr;product=insulin receptor isoform A preproprotein;protein_id=NP_034698.2;tag=RefSeq Select;extra_copy_number=0
CM058248.1	Liftoff	mRNA	12789524	12918203	.	-	.	ID=rna-XM_006508700.1;Parent=gene-Insr;Dbxref=GeneID:16337,GenBank:XM_006508700.1,MGI:MGI:96575;Name=XM_006508700.1;gbkey=mRNA;gene=Insr;model_evidence=Supporting evidence includes similarity to: 9 mRNAs%2C 5 ESTs%2C 9 Proteins%2C 954 long SRA reads%2C and 100%25 coverage of the annotated genomic feature by RNAseq alignments%2C including 43 samples with support for all annotated introns;product=insulin receptor%2C transcript variant X1;transcript_id=XM_006508700.1;matches_ref_protein=True;valid_ORF=True;extra_copy_number=0
CM058248.1	Liftoff	exon	12789524	12794625	.	-	.	ID=exon-XM_006508700.1-22;Parent=rna-XM_006508700.1;Dbxref=GeneID:16337,GenBank:XM_006508700.1,MGI:MGI:96575;gbkey=mRNA;gene=Insr;product=insulin receptor%2C transcript variant X1;transcript_id=XM_006508700.1;extra_copy_number=0
CM058248.1	Liftoff	exon	12797298	12797432	.	-	.	ID=exon-XM_006508700.1-21;Parent=rna-XM_006508700.1;Dbxref=GeneID:16337,GenBank:XM_006508700.1,MGI:MGI:96575;gbkey=mRNA;gene=Insr;product=insulin receptor%2C transcript variant X1;transcript_id=XM_006508700.1;extra_copy_number=0
CM058248.1	Liftoff	exon	12798055	12798184	.	-	.	ID=exon-XM_006508700.1-20;Parent=rna-XM_006508700.1;Dbxref=GeneID:16337,GenBank:XM_006508700.1,MGI:MGI:96575;gbkey=mRNA;gene=Insr;product=insulin receptor%2C transcript variant X1;transcript_id=XM_006508700.1;extra_copy_number=0
CM058248.1	Liftoff	exon	12799944	12800103	.	-	.	ID=exon-XM_006508700.1-19;Parent=rna-XM_006508700.1;Dbxref=GeneID:16337,GenBank:XM_006508700.1,MGI:MGI:96575;gbkey=mRNA;gene=Insr;product=insulin receptor%2C transcript variant X1;transcript_id=XM_006508700.1;extra_copy_number=0
CM058248.1	Liftoff	exon	12800286	12800396	.	-	.	ID=exon-XM_006508700.1-18;Parent=rna-XM_006508700.1;Dbxref=GeneID:16337,GenBank:XM_006508700.1,MGI:MGI:96575;gbkey=mRNA;gene=Insr;product=insulin receptor%2C transcript variant X1;transcript_id=XM_006508700.1;extra_copy_number=0
CM058248.1	Liftoff	exon	12801842	12802086	.	-	.	ID=exon-XM_006508700.1-17;Parent=rna-XM_006508700.1;Dbxref=GeneID:16337,GenBank:XM_006508700.1,MGI:MGI:96575;gbkey=mRNA;gene=Insr;product=insulin receptor%2C transcript variant X1;transcript_id=XM_006508700.1;extra_copy_number=0
CM058248.1	Liftoff	exon	12804123	12804190	.	-	.	ID=exon-XM_006508700.1-16;Parent=rna-XM_006508700.1;Dbxref=GeneID:16337,GenBank:XM_006508700.1,MGI:MGI:96575;gbkey=mRNA;gene=Insr;product=insulin receptor%2C transcript variant X1;transcript_id=XM_006508700.1;extra_copy_number=0
CM058248.1	Liftoff	exon	12806107	12806206	.	-	.	ID=exon-XM_006508700.1-15;Parent=rna-XM_006508700.1;Dbxref=GeneID:16337,GenBank:XM_006508700.1,MGI:MGI:96575;gbkey=mRNA;gene=Insr;product=insulin receptor%2C transcript variant X1;transcript_id=XM_006508700.1;extra_copy_number=0
CM058248.1	Liftoff	exon	12808304	12808463	.	-	.	ID=exon-XM_006508700.1-14;Parent=rna-XM_006508700.1;Dbxref=GeneID:16337,GenBank:XM_006508700.1,MGI:MGI:96575;gbkey=mRNA;gene=Insr;product=insulin receptor%2C transcript variant X1;transcript_id=XM_006508700.1;extra_copy_number=0
CM058248.1	Liftoff	exon	12812075	12812214	.	-	.	ID=exon-XM_006508700.1-13;Parent=rna-XM_006508700.1;Dbxref=GeneID:16337,GenBank:XM_006508700.1,MGI:MGI:96575;gbkey=mRNA;gene=Insr;product=insulin receptor%2C transcript variant X1;transcript_id=XM_006508700.1;extra_copy_number=0
CM058248.1	Liftoff	exon	12813209	12813483	.	-	.	ID=exon-XM_006508700.1-12;Parent=rna-XM_006508700.1;Dbxref=GeneID:16337,GenBank:XM_006508700.1,MGI:MGI:96575;gbkey=mRNA;gene=Insr;product=insulin receptor%2C transcript variant X1;transcript_id=XM_006508700.1;extra_copy_number=0
CM058248.1	Liftoff	exon	12820293	12820328	.	-	.	ID=exon-XM_006508700.1-11;Parent=rna-XM_006508700.1;Dbxref=GeneID:16337,GenBank:XM_006508700.1,MGI:MGI:96575;gbkey=mRNA;gene=Insr;product=insulin receptor%2C transcript variant X1;transcript_id=XM_006508700.1;extra_copy_number=0
CM058248.1	Liftoff	exon	12823543	12823744	.	-	.	ID=exon-XM_006508700.1-10;Parent=rna-XM_006508700.1;Dbxref=GeneID:16337,GenBank:XM_006508700.1,MGI:MGI:96575;gbkey=mRNA;gene=Insr;product=insulin receptor%2C transcript variant X1;transcript_id=XM_006508700.1;extra_copy_number=0
CM058248.1	Liftoff	exon	12827717	12827884	.	-	.	ID=exon-XM_006508700.1-9;Parent=rna-XM_006508700.1;Dbxref=GeneID:16337,GenBank:XM_006508700.1,MGI:MGI:96575;gbkey=mRNA;gene=Insr;product=insulin receptor%2C transcript variant X1;transcript_id=XM_006508700.1;extra_copy_number=0
CM058248.1	Liftoff	exon	12831138	12831394	.	-	.	ID=exon-XM_006508700.1-8;Parent=rna-XM_006508700.1;Dbxref=GeneID:16337,GenBank:XM_006508700.1,MGI:MGI:96575;gbkey=mRNA;gene=Insr;product=insulin receptor%2C transcript variant X1;transcript_id=XM_006508700.1;extra_copy_number=0
CM058248.1	Liftoff	exon	12833389	12833515	.	-	.	ID=exon-XM_006508700.1-7;Parent=rna-XM_006508700.1;Dbxref=GeneID:16337,GenBank:XM_006508700.1,MGI:MGI:96575;gbkey=mRNA;gene=Insr;product=insulin receptor%2C transcript variant X1;transcript_id=XM_006508700.1;extra_copy_number=0
CM058248.1	Liftoff	exon	12836585	12836799	.	-	.	ID=exon-XM_006508700.1-6;Parent=rna-XM_006508700.1;Dbxref=GeneID:16337,GenBank:XM_006508700.1,MGI:MGI:96575;gbkey=mRNA;gene=Insr;product=insulin receptor%2C transcript variant X1;transcript_id=XM_006508700.1;extra_copy_number=0
CM058248.1	Liftoff	exon	12841431	12841575	.	-	.	ID=exon-XM_006508700.1-5;Parent=rna-XM_006508700.1;Dbxref=GeneID:16337,GenBank:XM_006508700.1,MGI:MGI:96575;gbkey=mRNA;gene=Insr;product=insulin receptor%2C transcript variant X1;transcript_id=XM_006508700.1;extra_copy_number=0
CM058248.1	Liftoff	exon	12843173	12843321	.	-	.	ID=exon-XM_006508700.1-4;Parent=rna-XM_006508700.1;Dbxref=GeneID:16337,GenBank:XM_006508700.1,MGI:MGI:96575;gbkey=mRNA;gene=Insr;product=insulin receptor%2C transcript variant X1;transcript_id=XM_006508700.1;extra_copy_number=0
CM058248.1	Liftoff	exon	12849924	12850245	.	-	.	ID=exon-XM_006508700.1-3;Parent=rna-XM_006508700.1;Dbxref=GeneID:16337,GenBank:XM_006508700.1,MGI:MGI:96575;gbkey=mRNA;gene=Insr;product=insulin receptor%2C transcript variant X1;transcript_id=XM_006508700.1;extra_copy_number=0
CM058248.1	Liftoff	exon	12896935	12897486	.	-	.	ID=exon-XM_006508700.1-2;Parent=rna-XM_006508700.1;Dbxref=GeneID:16337,GenBank:XM_006508700.1,MGI:MGI:96575;gbkey=mRNA;gene=Insr;product=insulin receptor%2C transcript variant X1;transcript_id=XM_006508700.1;extra_copy_number=0
CM058248.1	Liftoff	exon	12917583	12918203	.	-	.	ID=exon-XM_006508700.1-1;Parent=rna-XM_006508700.1;Dbxref=GeneID:16337,GenBank:XM_006508700.1,MGI:MGI:96575;gbkey=mRNA;gene=Insr;product=insulin receptor%2C transcript variant X1;transcript_id=XM_006508700.1;extra_copy_number=0
CM058248.1	Liftoff	CDS	12794271	12794625	.	-	.	ID=cds-XP_006508763.1;Parent=rna-XM_006508700.1;Dbxref=GeneID:16337,GenBank:XP_006508763.1,MGI:MGI:96575;Name=XP_006508763.1;gbkey=CDS;gene=Insr;product=insulin receptor isoform X1;protein_id=XP_006508763.1;extra_copy_number=0
CM058248.1	Liftoff	CDS	12797298	12797432	.	-	.	ID=cds-XP_006508763.1;Parent=rna-XM_006508700.1;Dbxref=GeneID:16337,GenBank:XP_006508763.1,MGI:MGI:96575;Name=XP_006508763.1;gbkey=CDS;gene=Insr;product=insulin receptor isoform X1;protein_id=XP_006508763.1;extra_copy_number=0
CM058248.1	Liftoff	CDS	12798055	12798184	.	-	.	ID=cds-XP_006508763.1;Parent=rna-XM_006508700.1;Dbxref=GeneID:16337,GenBank:XP_006508763.1,MGI:MGI:96575;Name=XP_006508763.1;gbkey=CDS;gene=Insr;product=insulin receptor isoform X1;protein_id=XP_006508763.1;extra_copy_number=0
CM058248.1	Liftoff	CDS	12799944	12800103	.	-	.	ID=cds-XP_006508763.1;Parent=rna-XM_006508700.1;Dbxref=GeneID:16337,GenBank:XP_006508763.1,MGI:MGI:96575;Name=XP_006508763.1;gbkey=CDS;gene=Insr;product=insulin receptor isoform X1;protein_id=XP_006508763.1;extra_copy_number=0
CM058248.1	Liftoff	CDS	12800286	12800396	.	-	.	ID=cds-XP_006508763.1;Parent=rna-XM_006508700.1;Dbxref=GeneID:16337,GenBank:XP_006508763.1,MGI:MGI:96575;Name=XP_006508763.1;gbkey=CDS;gene=Insr;product=insulin receptor isoform X1;protein_id=XP_006508763.1;extra_copy_number=0
CM058248.1	Liftoff	CDS	12801842	12802086	.	-	.	ID=cds-XP_006508763.1;Parent=rna-XM_006508700.1;Dbxref=GeneID:16337,GenBank:XP_006508763.1,MGI:MGI:96575;Name=XP_006508763.1;gbkey=CDS;gene=Insr;product=insulin receptor isoform X1;protein_id=XP_006508763.1;extra_copy_number=0
CM058248.1	Liftoff	CDS	12804123	12804190	.	-	.	ID=cds-XP_006508763.1;Parent=rna-XM_006508700.1;Dbxref=GeneID:16337,GenBank:XP_006508763.1,MGI:MGI:96575;Name=XP_006508763.1;gbkey=CDS;gene=Insr;product=insulin receptor isoform X1;protein_id=XP_006508763.1;extra_copy_number=0
CM058248.1	Liftoff	CDS	12806107	12806206	.	-	.	ID=cds-XP_006508763.1;Parent=rna-XM_006508700.1;Dbxref=GeneID:16337,GenBank:XP_006508763.1,MGI:MGI:96575;Name=XP_006508763.1;gbkey=CDS;gene=Insr;product=insulin receptor isoform X1;protein_id=XP_006508763.1;extra_copy_number=0
CM058248.1	Liftoff	CDS	12808304	12808463	.	-	.	ID=cds-XP_006508763.1;Parent=rna-XM_006508700.1;Dbxref=GeneID:16337,GenBank:XP_006508763.1,MGI:MGI:96575;Name=XP_006508763.1;gbkey=CDS;gene=Insr;product=insulin receptor isoform X1;protein_id=XP_006508763.1;extra_copy_number=0
CM058248.1	Liftoff	CDS	12812075	12812214	.	-	.	ID=cds-XP_006508763.1;Parent=rna-XM_006508700.1;Dbxref=GeneID:16337,GenBank:XP_006508763.1,MGI:MGI:96575;Name=XP_006508763.1;gbkey=CDS;gene=Insr;product=insulin receptor isoform X1;protein_id=XP_006508763.1;extra_copy_number=0
CM058248.1	Liftoff	CDS	12813209	12813483	.	-	.	ID=cds-XP_006508763.1;Parent=rna-XM_006508700.1;Dbxref=GeneID:16337,GenBank:XP_006508763.1,MGI:MGI:96575;Name=XP_006508763.1;gbkey=CDS;gene=Insr;product=insulin receptor isoform X1;protein_id=XP_006508763.1;extra_copy_number=0
CM058248.1	Liftoff	CDS	12820293	12820328	.	-	.	ID=cds-XP_006508763.1;Parent=rna-XM_006508700.1;Dbxref=GeneID:16337,GenBank:XP_006508763.1,MGI:MGI:96575;Name=XP_006508763.1;gbkey=CDS;gene=Insr;product=insulin receptor isoform X1;protein_id=XP_006508763.1;extra_copy_number=0
CM058248.1	Liftoff	CDS	12823543	12823744	.	-	.	ID=cds-XP_006508763.1;Parent=rna-XM_006508700.1;Dbxref=GeneID:16337,GenBank:XP_006508763.1,MGI:MGI:96575;Name=XP_006508763.1;gbkey=CDS;gene=Insr;product=insulin receptor isoform X1;protein_id=XP_006508763.1;extra_copy_number=0
CM058248.1	Liftoff	CDS	12827717	12827884	.	-	.	ID=cds-XP_006508763.1;Parent=rna-XM_006508700.1;Dbxref=GeneID:16337,GenBank:XP_006508763.1,MGI:MGI:96575;Name=XP_006508763.1;gbkey=CDS;gene=Insr;product=insulin receptor isoform X1;protein_id=XP_006508763.1;extra_copy_number=0
CM058248.1	Liftoff	CDS	12831138	12831394	.	-	.	ID=cds-XP_006508763.1;Parent=rna-XM_006508700.1;Dbxref=GeneID:16337,GenBank:XP_006508763.1,MGI:MGI:96575;Name=XP_006508763.1;gbkey=CDS;gene=Insr;product=insulin receptor isoform X1;protein_id=XP_006508763.1;extra_copy_number=0
CM058248.1	Liftoff	CDS	12833389	12833515	.	-	.	ID=cds-XP_006508763.1;Parent=rna-XM_006508700.1;Dbxref=GeneID:16337,GenBank:XP_006508763.1,MGI:MGI:96575;Name=XP_006508763.1;gbkey=CDS;gene=Insr;product=insulin receptor isoform X1;protein_id=XP_006508763.1;extra_copy_number=0
CM058248.1	Liftoff	CDS	12836585	12836799	.	-	.	ID=cds-XP_006508763.1;Parent=rna-XM_006508700.1;Dbxref=GeneID:16337,GenBank:XP_006508763.1,MGI:MGI:96575;Name=XP_006508763.1;gbkey=CDS;gene=Insr;product=insulin receptor isoform X1;protein_id=XP_006508763.1;extra_copy_number=0
CM058248.1	Liftoff	CDS	12841431	12841575	.	-	.	ID=cds-XP_006508763.1;Parent=rna-XM_006508700.1;Dbxref=GeneID:16337,GenBank:XP_006508763.1,MGI:MGI:96575;Name=XP_006508763.1;gbkey=CDS;gene=Insr;product=insulin receptor isoform X1;protein_id=XP_006508763.1;extra_copy_number=0
CM058248.1	Liftoff	CDS	12843173	12843321	.	-	.	ID=cds-XP_006508763.1;Parent=rna-XM_006508700.1;Dbxref=GeneID:16337,GenBank:XP_006508763.1,MGI:MGI:96575;Name=XP_006508763.1;gbkey=CDS;gene=Insr;product=insulin receptor isoform X1;protein_id=XP_006508763.1;extra_copy_number=0
CM058248.1	Liftoff	CDS	12849924	12850245	.	-	.	ID=cds-XP_006508763.1;Parent=rna-XM_006508700.1;Dbxref=GeneID:16337,GenBank:XP_006508763.1,MGI:MGI:96575;Name=XP_006508763.1;gbkey=CDS;gene=Insr;product=insulin receptor isoform X1;protein_id=XP_006508763.1;extra_copy_number=0
CM058248.1	Liftoff	CDS	12896935	12897486	.	-	.	ID=cds-XP_006508763.1;Parent=rna-XM_006508700.1;Dbxref=GeneID:16337,GenBank:XP_006508763.1,MGI:MGI:96575;Name=XP_006508763.1;gbkey=CDS;gene=Insr;product=insulin receptor isoform X1;protein_id=XP_006508763.1;extra_copy_number=0
CM058248.1	Liftoff	CDS	12917583	12917682	.	-	.	ID=cds-XP_006508763.1;Parent=rna-XM_006508700.1;Dbxref=GeneID:16337,GenBank:XP_006508763.1,MGI:MGI:96575;Name=XP_006508763.1;gbkey=CDS;gene=Insr;product=insulin receptor isoform X1;protein_id=XP_006508763.1;extra_copy_number=0
CM058248.1	Liftoff	mRNA	12789524	12918203	.	-	.	ID=rna-XM_006508701.1;Parent=gene-Insr;Dbxref=GeneID:16337,GenBank:XM_006508701.1,MGI:MGI:96575;Name=XM_006508701.1;gbkey=mRNA;gene=Insr;model_evidence=Supporting evidence includes similarity to: 6 mRNAs%2C 5 ESTs%2C 12 Proteins%2C 959 long SRA reads%2C and 100%25 coverage of the annotated genomic feature by RNAseq alignments%2C including 45 samples with support for all annotated introns;product=insulin receptor%2C transcript variant X2;transcript_id=XM_006508701.1;matches_ref_protein=True;valid_ORF=True;extra_copy_number=0
CM058248.1	Liftoff	exon	12789524	12794625	.	-	.	ID=exon-XM_006508701.1-21;Parent=rna-XM_006508701.1;Dbxref=GeneID:16337,GenBank:XM_006508701.1,MGI:MGI:96575;gbkey=mRNA;gene=Insr;product=insulin receptor%2C transcript variant X2;transcript_id=XM_006508701.1;extra_copy_number=0
CM058248.1	Liftoff	exon	12797298	12797432	.	-	.	ID=exon-XM_006508701.1-20;Parent=rna-XM_006508701.1;Dbxref=GeneID:16337,GenBank:XM_006508701.1,MGI:MGI:96575;gbkey=mRNA;gene=Insr;product=insulin receptor%2C transcript variant X2;transcript_id=XM_006508701.1;extra_copy_number=0
CM058248.1	Liftoff	exon	12798055	12798184	.	-	.	ID=exon-XM_006508701.1-19;Parent=rna-XM_006508701.1;Dbxref=GeneID:16337,GenBank:XM_006508701.1,MGI:MGI:96575;gbkey=mRNA;gene=Insr;product=insulin receptor%2C transcript variant X2;transcript_id=XM_006508701.1;extra_copy_number=0
CM058248.1	Liftoff	exon	12799944	12800103	.	-	.	ID=exon-XM_006508701.1-18;Parent=rna-XM_006508701.1;Dbxref=GeneID:16337,GenBank:XM_006508701.1,MGI:MGI:96575;gbkey=mRNA;gene=Insr;product=insulin receptor%2C transcript variant X2;transcript_id=XM_006508701.1;extra_copy_number=0
CM058248.1	Liftoff	exon	12800286	12800396	.	-	.	ID=exon-XM_006508701.1-17;Parent=rna-XM_006508701.1;Dbxref=GeneID:16337,GenBank:XM_006508701.1,MGI:MGI:96575;gbkey=mRNA;gene=Insr;product=insulin receptor%2C transcript variant X2;transcript_id=XM_006508701.1;extra_copy_number=0
CM058248.1	Liftoff	exon	12801842	12802086	.	-	.	ID=exon-XM_006508701.1-16;Parent=rna-XM_006508701.1;Dbxref=GeneID:16337,GenBank:XM_006508701.1,MGI:MGI:96575;gbkey=mRNA;gene=Insr;product=insulin receptor%2C transcript variant X2;transcript_id=XM_006508701.1;extra_copy_number=0
CM058248.1	Liftoff	exon	12804123	12804190	.	-	.	ID=exon-XM_006508701.1-15;Parent=rna-XM_006508701.1;Dbxref=GeneID:16337,GenBank:XM_006508701.1,MGI:MGI:96575;gbkey=mRNA;gene=Insr;product=insulin receptor%2C transcript variant X2;transcript_id=XM_006508701.1;extra_copy_number=0
CM058248.1	Liftoff	exon	12806107	12806206	.	-	.	ID=exon-XM_006508701.1-14;Parent=rna-XM_006508701.1;Dbxref=GeneID:16337,GenBank:XM_006508701.1,MGI:MGI:96575;gbkey=mRNA;gene=Insr;product=insulin receptor%2C transcript variant X2;transcript_id=XM_006508701.1;extra_copy_number=0
CM058248.1	Liftoff	exon	12808304	12808463	.	-	.	ID=exon-XM_006508701.1-13;Parent=rna-XM_006508701.1;Dbxref=GeneID:16337,GenBank:XM_006508701.1,MGI:MGI:96575;gbkey=mRNA;gene=Insr;product=insulin receptor%2C transcript variant X2;transcript_id=XM_006508701.1;extra_copy_number=0
CM058248.1	Liftoff	exon	12812075	12812214	.	-	.	ID=exon-XM_006508701.1-12;Parent=rna-XM_006508701.1;Dbxref=GeneID:16337,GenBank:XM_006508701.1,MGI:MGI:96575;gbkey=mRNA;gene=Insr;product=insulin receptor%2C transcript variant X2;transcript_id=XM_006508701.1;extra_copy_number=0
CM058248.1	Liftoff	exon	12813209	12813483	.	-	.	ID=exon-XM_006508701.1-11;Parent=rna-XM_006508701.1;Dbxref=GeneID:16337,GenBank:XM_006508701.1,MGI:MGI:96575;gbkey=mRNA;gene=Insr;product=insulin receptor%2C transcript variant X2;transcript_id=XM_006508701.1;extra_copy_number=0
CM058248.1	Liftoff	exon	12823543	12823744	.	-	.	ID=exon-XM_006508701.1-10;Parent=rna-XM_006508701.1;Dbxref=GeneID:16337,GenBank:XM_006508701.1,MGI:MGI:96575;gbkey=mRNA;gene=Insr;product=insulin receptor%2C transcript variant X2;transcript_id=XM_006508701.1;extra_copy_number=0
CM058248.1	Liftoff	exon	12827717	12827884	.	-	.	ID=exon-XM_006508701.1-9;Parent=rna-XM_006508701.1;Dbxref=GeneID:16337,GenBank:XM_006508701.1,MGI:MGI:96575;gbkey=mRNA;gene=Insr;product=insulin receptor%2C transcript variant X2;transcript_id=XM_006508701.1;extra_copy_number=0
CM058248.1	Liftoff	exon	12831138	12831394	.	-	.	ID=exon-XM_006508701.1-8;Parent=rna-XM_006508701.1;Dbxref=GeneID:16337,GenBank:XM_006508701.1,MGI:MGI:96575;gbkey=mRNA;gene=Insr;product=insulin receptor%2C transcript variant X2;transcript_id=XM_006508701.1;extra_copy_number=0
CM058248.1	Liftoff	exon	12833389	12833515	.	-	.	ID=exon-XM_006508701.1-7;Parent=rna-XM_006508701.1;Dbxref=GeneID:16337,GenBank:XM_006508701.1,MGI:MGI:96575;gbkey=mRNA;gene=Insr;product=insulin receptor%2C transcript variant X2;transcript_id=XM_006508701.1;extra_copy_number=0
CM058248.1	Liftoff	exon	12836585	12836799	.	-	.	ID=exon-XM_006508701.1-6;Parent=rna-XM_006508701.1;Dbxref=GeneID:16337,GenBank:XM_006508701.1,MGI:MGI:96575;gbkey=mRNA;gene=Insr;product=insulin receptor%2C transcript variant X2;transcript_id=XM_006508701.1;extra_copy_number=0
CM058248.1	Liftoff	exon	12841431	12841575	.	-	.	ID=exon-XM_006508701.1-5;Parent=rna-XM_006508701.1;Dbxref=GeneID:16337,GenBank:XM_006508701.1,MGI:MGI:96575;gbkey=mRNA;gene=Insr;product=insulin receptor%2C transcript variant X2;transcript_id=XM_006508701.1;extra_copy_number=0
CM058248.1	Liftoff	exon	12843173	12843321	.	-	.	ID=exon-XM_006508701.1-4;Parent=rna-XM_006508701.1;Dbxref=GeneID:16337,GenBank:XM_006508701.1,MGI:MGI:96575;gbkey=mRNA;gene=Insr;product=insulin receptor%2C transcript variant X2;transcript_id=XM_006508701.1;extra_copy_number=0
CM058248.1	Liftoff	exon	12849924	12850245	.	-	.	ID=exon-XM_006508701.1-3;Parent=rna-XM_006508701.1;Dbxref=GeneID:16337,GenBank:XM_006508701.1,MGI:MGI:96575;gbkey=mRNA;gene=Insr;product=insulin receptor%2C transcript variant X2;transcript_id=XM_006508701.1;extra_copy_number=0
CM058248.1	Liftoff	exon	12896935	12897486	.	-	.	ID=exon-XM_006508701.1-2;Parent=rna-XM_006508701.1;Dbxref=GeneID:16337,GenBank:XM_006508701.1,MGI:MGI:96575;gbkey=mRNA;gene=Insr;product=insulin receptor%2C transcript variant X2;transcript_id=XM_006508701.1;extra_copy_number=0
CM058248.1	Liftoff	exon	12917583	12918203	.	-	.	ID=exon-XM_006508701.1-1;Parent=rna-XM_006508701.1;Dbxref=GeneID:16337,GenBank:XM_006508701.1,MGI:MGI:96575;gbkey=mRNA;gene=Insr;product=insulin receptor%2C transcript variant X2;transcript_id=XM_006508701.1;extra_copy_number=0
CM058248.1	Liftoff	CDS	12794271	12794625	.	-	.	ID=cds-XP_006508764.1;Parent=rna-XM_006508701.1;Dbxref=GeneID:16337,GenBank:XP_006508764.1,MGI:MGI:96575;Name=XP_006508764.1;gbkey=CDS;gene=Insr;product=insulin receptor isoform X2;protein_id=XP_006508764.1;extra_copy_number=0
CM058248.1	Liftoff	CDS	12797298	12797432	.	-	.	ID=cds-XP_006508764.1;Parent=rna-XM_006508701.1;Dbxref=GeneID:16337,GenBank:XP_006508764.1,MGI:MGI:96575;Name=XP_006508764.1;gbkey=CDS;gene=Insr;product=insulin receptor isoform X2;protein_id=XP_006508764.1;extra_copy_number=0
CM058248.1	Liftoff	CDS	12798055	12798184	.	-	.	ID=cds-XP_006508764.1;Parent=rna-XM_006508701.1;Dbxref=GeneID:16337,GenBank:XP_006508764.1,MGI:MGI:96575;Name=XP_006508764.1;gbkey=CDS;gene=Insr;product=insulin receptor isoform X2;protein_id=XP_006508764.1;extra_copy_number=0
CM058248.1	Liftoff	CDS	12799944	12800103	.	-	.	ID=cds-XP_006508764.1;Parent=rna-XM_006508701.1;Dbxref=GeneID:16337,GenBank:XP_006508764.1,MGI:MGI:96575;Name=XP_006508764.1;gbkey=CDS;gene=Insr;product=insulin receptor isoform X2;protein_id=XP_006508764.1;extra_copy_number=0
CM058248.1	Liftoff	CDS	12800286	12800396	.	-	.	ID=cds-XP_006508764.1;Parent=rna-XM_006508701.1;Dbxref=GeneID:16337,GenBank:XP_006508764.1,MGI:MGI:96575;Name=XP_006508764.1;gbkey=CDS;gene=Insr;product=insulin receptor isoform X2;protein_id=XP_006508764.1;extra_copy_number=0
CM058248.1	Liftoff	CDS	12801842	12802086	.	-	.	ID=cds-XP_006508764.1;Parent=rna-XM_006508701.1;Dbxref=GeneID:16337,GenBank:XP_006508764.1,MGI:MGI:96575;Name=XP_006508764.1;gbkey=CDS;gene=Insr;product=insulin receptor isoform X2;protein_id=XP_006508764.1;extra_copy_number=0
CM058248.1	Liftoff	CDS	12804123	12804190	.	-	.	ID=cds-XP_006508764.1;Parent=rna-XM_006508701.1;Dbxref=GeneID:16337,GenBank:XP_006508764.1,MGI:MGI:96575;Name=XP_006508764.1;gbkey=CDS;gene=Insr;product=insulin receptor isoform X2;protein_id=XP_006508764.1;extra_copy_number=0
CM058248.1	Liftoff	CDS	12806107	12806206	.	-	.	ID=cds-XP_006508764.1;Parent=rna-XM_006508701.1;Dbxref=GeneID:16337,GenBank:XP_006508764.1,MGI:MGI:96575;Name=XP_006508764.1;gbkey=CDS;gene=Insr;product=insulin receptor isoform X2;protein_id=XP_006508764.1;extra_copy_number=0
CM058248.1	Liftoff	CDS	12808304	12808463	.	-	.	ID=cds-XP_006508764.1;Parent=rna-XM_006508701.1;Dbxref=GeneID:16337,GenBank:XP_006508764.1,MGI:MGI:96575;Name=XP_006508764.1;gbkey=CDS;gene=Insr;product=insulin receptor isoform X2;protein_id=XP_006508764.1;extra_copy_number=0
CM058248.1	Liftoff	CDS	12812075	12812214	.	-	.	ID=cds-XP_006508764.1;Parent=rna-XM_006508701.1;Dbxref=GeneID:16337,GenBank:XP_006508764.1,MGI:MGI:96575;Name=XP_006508764.1;gbkey=CDS;gene=Insr;product=insulin receptor isoform X2;protein_id=XP_006508764.1;extra_copy_number=0
CM058248.1	Liftoff	CDS	12813209	12813483	.	-	.	ID=cds-XP_006508764.1;Parent=rna-XM_006508701.1;Dbxref=GeneID:16337,GenBank:XP_006508764.1,MGI:MGI:96575;Name=XP_006508764.1;gbkey=CDS;gene=Insr;product=insulin receptor isoform X2;protein_id=XP_006508764.1;extra_copy_number=0
CM058248.1	Liftoff	CDS	12823543	12823744	.	-	.	ID=cds-XP_006508764.1;Parent=rna-XM_006508701.1;Dbxref=GeneID:16337,GenBank:XP_006508764.1,MGI:MGI:96575;Name=XP_006508764.1;gbkey=CDS;gene=Insr;product=insulin receptor isoform X2;protein_id=XP_006508764.1;extra_copy_number=0
CM058248.1	Liftoff	CDS	12827717	12827884	.	-	.	ID=cds-XP_006508764.1;Parent=rna-XM_006508701.1;Dbxref=GeneID:16337,GenBank:XP_006508764.1,MGI:MGI:96575;Name=XP_006508764.1;gbkey=CDS;gene=Insr;product=insulin receptor isoform X2;protein_id=XP_006508764.1;extra_copy_number=0
CM058248.1	Liftoff	CDS	12831138	12831394	.	-	.	ID=cds-XP_006508764.1;Parent=rna-XM_006508701.1;Dbxref=GeneID:16337,GenBank:XP_006508764.1,MGI:MGI:96575;Name=XP_006508764.1;gbkey=CDS;gene=Insr;product=insulin receptor isoform X2;protein_id=XP_006508764.1;extra_copy_number=0
CM058248.1	Liftoff	CDS	12833389	12833515	.	-	.	ID=cds-XP_006508764.1;Parent=rna-XM_006508701.1;Dbxref=GeneID:16337,GenBank:XP_006508764.1,MGI:MGI:96575;Name=XP_006508764.1;gbkey=CDS;gene=Insr;product=insulin receptor isoform X2;protein_id=XP_006508764.1;extra_copy_number=0
CM058248.1	Liftoff	CDS	12836585	12836799	.	-	.	ID=cds-XP_006508764.1;Parent=rna-XM_006508701.1;Dbxref=GeneID:16337,GenBank:XP_006508764.1,MGI:MGI:96575;Name=XP_006508764.1;gbkey=CDS;gene=Insr;product=insulin receptor isoform X2;protein_id=XP_006508764.1;extra_copy_number=0
CM058248.1	Liftoff	CDS	12841431	12841575	.	-	.	ID=cds-XP_006508764.1;Parent=rna-XM_006508701.1;Dbxref=GeneID:16337,GenBank:XP_006508764.1,MGI:MGI:96575;Name=XP_006508764.1;gbkey=CDS;gene=Insr;product=insulin receptor isoform X2;protein_id=XP_006508764.1;extra_copy_number=0
CM058248.1	Liftoff	CDS	12843173	12843321	.	-	.	ID=cds-XP_006508764.1;Parent=rna-XM_006508701.1;Dbxref=GeneID:16337,GenBank:XP_006508764.1,MGI:MGI:96575;Name=XP_006508764.1;gbkey=CDS;gene=Insr;product=insulin receptor isoform X2;protein_id=XP_006508764.1;extra_copy_number=0
CM058248.1	Liftoff	CDS	12849924	12850245	.	-	.	ID=cds-XP_006508764.1;Parent=rna-XM_006508701.1;Dbxref=GeneID:16337,GenBank:XP_006508764.1,MGI:MGI:96575;Name=XP_006508764.1;gbkey=CDS;gene=Insr;product=insulin receptor isoform X2;protein_id=XP_006508764.1;extra_copy_number=0
CM058248.1	Liftoff	CDS	12896935	12897486	.	-	.	ID=cds-XP_006508764.1;Parent=rna-XM_006508701.1;Dbxref=GeneID:16337,GenBank:XP_006508764.1,MGI:MGI:96575;Name=XP_006508764.1;gbkey=CDS;gene=Insr;product=insulin receptor isoform X2;protein_id=XP_006508764.1;extra_copy_number=0
CM058248.1	Liftoff	CDS	12917583	12917682	.	-	.	ID=cds-XP_006508764.1;Parent=rna-XM_006508701.1;Dbxref=GeneID:16337,GenBank:XP_006508764.1,MGI:MGI:96575;Name=XP_006508764.1;gbkey=CDS;gene=Insr;product=insulin receptor isoform X2;protein_id=XP_006508764.1;extra_copy_number=0
CM058248.1	Liftoff	gene	12986343	12994359	.	-	.	ID=gene-Gm30369;Dbxref=GeneID:102632236,MGI:MGI:5589528;Name=Gm30369;description=predicted gene%2C 30369;gbkey=Gene;gene=Gm30369;gene_biotype=lncRNA;coverage=1.0;sequence_ID=0.999;extra_copy_number=0;copy_num_ID=gene-Gm30369_0
CM058248.1	Liftoff	lnc_RNA	12986343	12994359	.	-	.	ID=rna-XR_378675.4;Parent=gene-Gm30369;Dbxref=GeneID:102632236,GenBank:XR_378675.4,MGI:MGI:5589528;Name=XR_378675.4;gbkey=ncRNA;gene=Gm30369;model_evidence=Supporting evidence includes similarity to: 1 long SRA read%2C and 100%25 coverage of the annotated genomic feature by RNAseq alignments%2C including 2 samples with support for all annotated introns;product=predicted gene%2C 30369%2C transcript variant X2;transcript_id=XR_378675.4;extra_copy_number=0
CM058248.1	Liftoff	exon	12986343	12987171	.	-	.	ID=exon-XR_378675.4-6;Parent=rna-XR_378675.4;Dbxref=GeneID:102632236,GenBank:XR_378675.4,MGI:MGI:5589528;gbkey=ncRNA;gene=Gm30369;product=predicted gene%2C 30369%2C transcript variant X2;transcript_id=XR_378675.4;extra_copy_number=0
CM058248.1	Liftoff	exon	12987513	12987653	.	-	.	ID=exon-XR_378675.4-5;Parent=rna-XR_378675.4;Dbxref=GeneID:102632236,GenBank:XR_378675.4,MGI:MGI:5589528;gbkey=ncRNA;gene=Gm30369;product=predicted gene%2C 30369%2C transcript variant X2;transcript_id=XR_378675.4;extra_copy_number=0
CM058248.1	Liftoff	exon	12988048	12988584	.	-	.	ID=exon-XR_378675.4-4;Parent=rna-XR_378675.4;Dbxref=GeneID:102632236,GenBank:XR_378675.4,MGI:MGI:5589528;gbkey=ncRNA;gene=Gm30369;product=predicted gene%2C 30369%2C transcript variant X2;transcript_id=XR_378675.4;extra_copy_number=0
CM058248.1	Liftoff	exon	12992356	12993068	.	-	.	ID=exon-XR_378675.4-3;Parent=rna-XR_378675.4;Dbxref=GeneID:102632236,GenBank:XR_378675.4,MGI:MGI:5589528;gbkey=ncRNA;gene=Gm30369;product=predicted gene%2C 30369%2C transcript variant X2;transcript_id=XR_378675.4;extra_copy_number=0
CM058248.1	Liftoff	exon	12993503	12993570	.	-	.	ID=exon-XR_378675.4-2;Parent=rna-XR_378675.4;Dbxref=GeneID:102632236,GenBank:XR_378675.4,MGI:MGI:5589528;gbkey=ncRNA;gene=Gm30369;product=predicted gene%2C 30369%2C transcript variant X2;transcript_id=XR_378675.4;extra_copy_number=0
CM058248.1	Liftoff	exon	12994249	12994359	.	-	.	ID=exon-XR_378675.4-1;Parent=rna-XR_378675.4;Dbxref=GeneID:102632236,GenBank:XR_378675.4,MGI:MGI:5589528;gbkey=ncRNA;gene=Gm30369;product=predicted gene%2C 30369%2C transcript variant X2;transcript_id=XR_378675.4;extra_copy_number=0
CM058248.1	Liftoff	lnc_RNA	12986343	12994359	.	-	.	ID=rna-XR_870088.3;Parent=gene-Gm30369;Dbxref=GeneID:102632236,GenBank:XR_870088.3,MGI:MGI:5589528;Name=XR_870088.3;gbkey=ncRNA;gene=Gm30369;model_evidence=Supporting evidence includes similarity to: 1 long SRA read%2C and 100%25 coverage of the annotated genomic feature by RNAseq alignments%2C including 3 samples with support for all annotated introns;product=predicted gene%2C 30369%2C transcript variant X1;transcript_id=XR_870088.3;extra_copy_number=0
CM058248.1	Liftoff	exon	12986343	12987171	.	-	.	ID=exon-XR_870088.3-5;Parent=rna-XR_870088.3;Dbxref=GeneID:102632236,GenBank:XR_870088.3,MGI:MGI:5589528;gbkey=ncRNA;gene=Gm30369;product=predicted gene%2C 30369%2C transcript variant X1;transcript_id=XR_870088.3;extra_copy_number=0
CM058248.1	Liftoff	exon	12987513	12988584	.	-	.	ID=exon-XR_870088.3-4;Parent=rna-XR_870088.3;Dbxref=GeneID:102632236,GenBank:XR_870088.3,MGI:MGI:5589528;gbkey=ncRNA;gene=Gm30369;product=predicted gene%2C 30369%2C transcript variant X1;transcript_id=XR_870088.3;extra_copy_number=0
CM058248.1	Liftoff	exon	12992356	12993068	.	-	.	ID=exon-XR_870088.3-3;Parent=rna-XR_870088.3;Dbxref=GeneID:102632236,GenBank:XR_870088.3,MGI:MGI:5589528;gbkey=ncRNA;gene=Gm30369;product=predicted gene%2C 30369%2C transcript variant X1;transcript_id=XR_870088.3;extra_copy_number=0
CM058248.1	Liftoff	exon	12993503	12993570	.	-	.	ID=exon-XR_870088.3-2;Parent=rna-XR_870088.3;Dbxref=GeneID:102632236,GenBank:XR_870088.3,MGI:MGI:5589528;gbkey=ncRNA;gene=Gm30369;product=predicted gene%2C 30369%2C transcript variant X1;transcript_id=XR_870088.3;extra_copy_number=0
CM058248.1	Liftoff	exon	12994249	12994359	.	-	.	ID=exon-XR_870088.3-1;Parent=rna-XR_870088.3;Dbxref=GeneID:102632236,GenBank:XR_870088.3,MGI:MGI:5589528;gbkey=ncRNA;gene=Gm30369;product=predicted gene%2C 30369%2C transcript variant X1;transcript_id=XR_870088.3;extra_copy_number=0
CM058248.1	Liftoff	lnc_RNA	12986343	12994359	.	-	.	ID=rna-XR_870089.3;Parent=gene-Gm30369;Dbxref=GeneID:102632236,GenBank:XR_870089.3,MGI:MGI:5589528;Name=XR_870089.3;gbkey=ncRNA;gene=Gm30369;model_evidence=Supporting evidence includes similarity to: 1 long SRA read%2C and 100%25 coverage of the annotated genomic feature by RNAseq alignments%2C including 1 sample with support for all annotated introns;product=predicted gene%2C 30369%2C transcript variant X3;transcript_id=XR_870089.3;extra_copy_number=0
CM058248.1	Liftoff	exon	12986343	12986952	.	-	.	ID=exon-XR_870089.3-5;Parent=rna-XR_870089.3;Dbxref=GeneID:102632236,GenBank:XR_870089.3,MGI:MGI:5589528;gbkey=ncRNA;gene=Gm30369;product=predicted gene%2C 30369%2C transcript variant X3;transcript_id=XR_870089.3;extra_copy_number=0
CM058248.1	Liftoff	exon	12987513	12988584	.	-	.	ID=exon-XR_870089.3-4;Parent=rna-XR_870089.3;Dbxref=GeneID:102632236,GenBank:XR_870089.3,MGI:MGI:5589528;gbkey=ncRNA;gene=Gm30369;product=predicted gene%2C 30369%2C transcript variant X3;transcript_id=XR_870089.3;extra_copy_number=0
CM058248.1	Liftoff	exon	12992356	12993068	.	-	.	ID=exon-XR_870089.3-3;Parent=rna-XR_870089.3;Dbxref=GeneID:102632236,GenBank:XR_870089.3,MGI:MGI:5589528;gbkey=ncRNA;gene=Gm30369;product=predicted gene%2C 30369%2C transcript variant X3;transcript_id=XR_870089.3;extra_copy_number=0
CM058248.1	Liftoff	exon	12993503	12993570	.	-	.	ID=exon-XR_870089.3-2;Parent=rna-XR_870089.3;Dbxref=GeneID:102632236,GenBank:XR_870089.3,MGI:MGI:5589528;gbkey=ncRNA;gene=Gm30369;product=predicted gene%2C 30369%2C transcript variant X3;transcript_id=XR_870089.3;extra_copy_number=0
CM058248.1	Liftoff	exon	12994249	12994359	.	-	.	ID=exon-XR_870089.3-1;Parent=rna-XR_870089.3;Dbxref=GeneID:102632236,GenBank:XR_870089.3,MGI:MGI:5589528;gbkey=ncRNA;gene=Gm30369;product=predicted gene%2C 30369%2C transcript variant X3;transcript_id=XR_870089.3;extra_copy_number=0
CM058248.1	Liftoff	lnc_RNA	12986343	12994359	.	-	.	ID=rna-XR_870090.3;Parent=gene-Gm30369;Dbxref=GeneID:102632236,GenBank:XR_870090.3,MGI:MGI:5589528;Name=XR_870090.3;gbkey=ncRNA;gene=Gm30369;model_evidence=Supporting evidence includes similarity to: 1 long SRA read%2C and 100%25 coverage of the annotated genomic feature by RNAseq alignments%2C including 2 samples with support for all annotated introns;product=predicted gene%2C 30369%2C transcript variant X5;transcript_id=XR_870090.3;extra_copy_number=0
CM058248.1	Liftoff	exon	12986343	12987171	.	-	.	ID=exon-XR_870090.3-6;Parent=rna-XR_870090.3;Dbxref=GeneID:102632236,GenBank:XR_870090.3,MGI:MGI:5589528;gbkey=ncRNA;gene=Gm30369;product=predicted gene%2C 30369%2C transcript variant X5;transcript_id=XR_870090.3;extra_copy_number=0
CM058248.1	Liftoff	exon	12987513	12988584	.	-	.	ID=exon-XR_870090.3-5;Parent=rna-XR_870090.3;Dbxref=GeneID:102632236,GenBank:XR_870090.3,MGI:MGI:5589528;gbkey=ncRNA;gene=Gm30369;product=predicted gene%2C 30369%2C transcript variant X5;transcript_id=XR_870090.3;extra_copy_number=0
CM058248.1	Liftoff	exon	12992356	12992457	.	-	.	ID=exon-XR_870090.3-4;Parent=rna-XR_870090.3;Dbxref=GeneID:102632236,GenBank:XR_870090.3,MGI:MGI:5589528;gbkey=ncRNA;gene=Gm30369;product=predicted gene%2C 30369%2C transcript variant X5;transcript_id=XR_870090.3;extra_copy_number=0
CM058248.1	Liftoff	exon	12992896	12993068	.	-	.	ID=exon-XR_870090.3-3;Parent=rna-XR_870090.3;Dbxref=GeneID:102632236,GenBank:XR_870090.3,MGI:MGI:5589528;gbkey=ncRNA;gene=Gm30369;product=predicted gene%2C 30369%2C transcript variant X5;transcript_id=XR_870090.3;extra_copy_number=0
CM058248.1	Liftoff	exon	12993503	12993570	.	-	.	ID=exon-XR_870090.3-2;Parent=rna-XR_870090.3;Dbxref=GeneID:102632236,GenBank:XR_870090.3,MGI:MGI:5589528;gbkey=ncRNA;gene=Gm30369;product=predicted gene%2C 30369%2C transcript variant X5;transcript_id=XR_870090.3;extra_copy_number=0
CM058248.1	Liftoff	exon	12994249	12994359	.	-	.	ID=exon-XR_870090.3-1;Parent=rna-XR_870090.3;Dbxref=GeneID:102632236,GenBank:XR_870090.3,MGI:MGI:5589528;gbkey=ncRNA;gene=Gm30369;product=predicted gene%2C 30369%2C transcript variant X5;transcript_id=XR_870090.3;extra_copy_number=0
CM058248.1	Liftoff	lnc_RNA	12986343	12994359	.	-	.	ID=rna-XR_870091.3;Parent=gene-Gm30369;Dbxref=GeneID:102632236,GenBank:XR_870091.3,MGI:MGI:5589528;Name=XR_870091.3;gbkey=ncRNA;gene=Gm30369;model_evidence=Supporting evidence includes similarity to: 1 long SRA read%2C and 100%25 coverage of the annotated genomic feature by RNAseq alignments%2C including 1 sample with support for all annotated introns;product=predicted gene%2C 30369%2C transcript variant X4;transcript_id=XR_870091.3;extra_copy_number=0
CM058248.1	Liftoff	exon	12986343	12987171	.	-	.	ID=exon-XR_870091.3-5;Parent=rna-XR_870091.3;Dbxref=GeneID:102632236,GenBank:XR_870091.3,MGI:MGI:5589528;gbkey=ncRNA;gene=Gm30369;product=predicted gene%2C 30369%2C transcript variant X4;transcript_id=XR_870091.3;extra_copy_number=0
CM058248.1	Liftoff	exon	12987513	12988584	.	-	.	ID=exon-XR_870091.3-4;Parent=rna-XR_870091.3;Dbxref=GeneID:102632236,GenBank:XR_870091.3,MGI:MGI:5589528;gbkey=ncRNA;gene=Gm30369;product=predicted gene%2C 30369%2C transcript variant X4;transcript_id=XR_870091.3;extra_copy_number=0
CM058248.1	Liftoff	exon	12992356	12992457	.	-	.	ID=exon-XR_870091.3-3;Parent=rna-XR_870091.3;Dbxref=GeneID:102632236,GenBank:XR_870091.3,MGI:MGI:5589528;gbkey=ncRNA;gene=Gm30369;product=predicted gene%2C 30369%2C transcript variant X4;transcript_id=XR_870091.3;extra_copy_number=0
CM058248.1	Liftoff	exon	12993503	12993570	.	-	.	ID=exon-XR_870091.3-2;Parent=rna-XR_870091.3;Dbxref=GeneID:102632236,GenBank:XR_870091.3,MGI:MGI:5589528;gbkey=ncRNA;gene=Gm30369;product=predicted gene%2C 30369%2C transcript variant X4;transcript_id=XR_870091.3;extra_copy_number=0
CM058248.1	Liftoff	exon	12994249	12994359	.	-	.	ID=exon-XR_870091.3-1;Parent=rna-XR_870091.3;Dbxref=GeneID:102632236,GenBank:XR_870091.3,MGI:MGI:5589528;gbkey=ncRNA;gene=Gm30369;product=predicted gene%2C 30369%2C transcript variant X4;transcript_id=XR_870091.3;extra_copy_number=0
CM058248.1	Liftoff	gene	12991989	13095339	.	+	.	ID=gene-Arhgef18;Dbxref=GeneID:102098,MGI:MGI:2142567;Name=Arhgef18;description=rho/rac guanine nucleotide exchange factor (GEF) 18;gbkey=Gene;gene=Arhgef18;gene_biotype=protein_coding;gene_synonym=A430078G23Rik,D030053O22Rik;coverage=1.0;sequence_ID=1.0;valid_ORFs=11;extra_copy_number=0;copy_num_ID=gene-Arhgef18_0
CM058248.1	Liftoff	mRNA	12991989	13095339	.	+	.	ID=rna-XM_030243210.2;Parent=gene-Arhgef18;Dbxref=GeneID:102098,GenBank:XM_030243210.2,MGI:MGI:2142567;Name=XM_030243210.2;gbkey=mRNA;gene=Arhgef18;model_evidence=Supporting evidence includes similarity to: 4 mRNAs%2C 19 ESTs%2C 107 long SRA reads%2C and 100%25 coverage of the annotated genomic feature by RNAseq alignments%2C including 12 samples with support for all annotated introns;product=rho/rac guanine nucleotide exchange factor (GEF) 18%2C transcript variant X2;transcript_id=XM_030243210.2;matches_ref_protein=True;valid_ORF=True;extra_copy_number=0
CM058248.1	Liftoff	exon	12991989	12992380	.	+	.	ID=exon-XM_030243210.2-1;Parent=rna-XM_030243210.2;Dbxref=GeneID:102098,GenBank:XM_030243210.2,MGI:MGI:2142567;gbkey=mRNA;gene=Arhgef18;product=rho/rac guanine nucleotide exchange factor (GEF) 18%2C transcript variant X2;transcript_id=XM_030243210.2;extra_copy_number=0
CM058248.1	Liftoff	exon	13003293	13003417	.	+	.	ID=exon-XM_030243210.2-2;Parent=rna-XM_030243210.2;Dbxref=GeneID:102098,GenBank:XM_030243210.2,MGI:MGI:2142567;gbkey=mRNA;gene=Arhgef18;product=rho/rac guanine nucleotide exchange factor (GEF) 18%2C transcript variant X2;transcript_id=XM_030243210.2;extra_copy_number=0
CM058248.1	Liftoff	exon	13018926	13019188	.	+	.	ID=exon-XM_030243210.2-3;Parent=rna-XM_030243210.2;Dbxref=GeneID:102098,GenBank:XM_030243210.2,MGI:MGI:2142567;gbkey=mRNA;gene=Arhgef18;product=rho/rac guanine nucleotide exchange factor (GEF) 18%2C transcript variant X2;transcript_id=XM_030243210.2;extra_copy_number=0
CM058248.1	Liftoff	exon	13020501	13020648	.	+	.	ID=exon-XM_030243210.2-4;Parent=rna-XM_030243210.2;Dbxref=GeneID:102098,GenBank:XM_030243210.2,MGI:MGI:2142567;gbkey=mRNA;gene=Arhgef18;product=rho/rac guanine nucleotide exchange factor (GEF) 18%2C transcript variant X2;transcript_id=XM_030243210.2;extra_copy_number=0
CM058248.1	Liftoff	exon	13023632	13023743	.	+	.	ID=exon-XM_030243210.2-5;Parent=rna-XM_030243210.2;Dbxref=GeneID:102098,GenBank:XM_030243210.2,MGI:MGI:2142567;gbkey=mRNA;gene=Arhgef18;product=rho/rac guanine nucleotide exchange factor (GEF) 18%2C transcript variant X2;transcript_id=XM_030243210.2;extra_copy_number=0
CM058248.1	Liftoff	exon	13025095	13025152	.	+	.	ID=exon-XM_030243210.2-6;Parent=rna-XM_030243210.2;Dbxref=GeneID:102098,GenBank:XM_030243210.2,MGI:MGI:2142567;gbkey=mRNA;gene=Arhgef18;product=rho/rac guanine nucleotide exchange factor (GEF) 18%2C transcript variant X2;transcript_id=XM_030243210.2;extra_copy_number=0
CM058248.1	Liftoff	exon	13025657	13025701	.	+	.	ID=exon-XM_030243210.2-7;Parent=rna-XM_030243210.2;Dbxref=GeneID:102098,GenBank:XM_030243210.2,MGI:MGI:2142567;gbkey=mRNA;gene=Arhgef18;product=rho/rac guanine nucleotide exchange factor (GEF) 18%2C transcript variant X2;transcript_id=XM_030243210.2;extra_copy_number=0
CM058248.1	Liftoff	exon	13026369	13026446	.	+	.	ID=exon-XM_030243210.2-8;Parent=rna-XM_030243210.2;Dbxref=GeneID:102098,GenBank:XM_030243210.2,MGI:MGI:2142567;gbkey=mRNA;gene=Arhgef18;product=rho/rac guanine nucleotide exchange factor (GEF) 18%2C transcript variant X2;transcript_id=XM_030243210.2;extra_copy_number=0
CM058248.1	Liftoff	exon	13026736	13026838	.	+	.	ID=exon-XM_030243210.2-9;Parent=rna-XM_030243210.2;Dbxref=GeneID:102098,GenBank:XM_030243210.2,MGI:MGI:2142567;gbkey=mRNA;gene=Arhgef18;product=rho/rac guanine nucleotide exchange factor (GEF) 18%2C transcript variant X2;transcript_id=XM_030243210.2;extra_copy_number=0
CM058248.1	Liftoff	exon	13027012	13027153	.	+	.	ID=exon-XM_030243210.2-10;Parent=rna-XM_030243210.2;Dbxref=GeneID:102098,GenBank:XM_030243210.2,MGI:MGI:2142567;gbkey=mRNA;gene=Arhgef18;product=rho/rac guanine nucleotide exchange factor (GEF) 18%2C transcript variant X2;transcript_id=XM_030243210.2;extra_copy_number=0
CM058248.1	Liftoff	exon	13066086	13066227	.	+	.	ID=exon-XM_030243210.2-11;Parent=rna-XM_030243210.2;Dbxref=GeneID:102098,GenBank:XM_030243210.2,MGI:MGI:2142567;gbkey=mRNA;gene=Arhgef18;product=rho/rac guanine nucleotide exchange factor (GEF) 18%2C transcript variant X2;transcript_id=XM_030243210.2;extra_copy_number=0
CM058248.1	Liftoff	exon	13067969	13068081	.	+	.	ID=exon-XM_030243210.2-12;Parent=rna-XM_030243210.2;Dbxref=GeneID:102098,GenBank:XM_030243210.2,MGI:MGI:2142567;gbkey=mRNA;gene=Arhgef18;product=rho/rac guanine nucleotide exchange factor (GEF) 18%2C transcript variant X2;transcript_id=XM_030243210.2;extra_copy_number=0
CM058248.1	Liftoff	exon	13068236	13068376	.	+	.	ID=exon-XM_030243210.2-13;Parent=rna-XM_030243210.2;Dbxref=GeneID:102098,GenBank:XM_030243210.2,MGI:MGI:2142567;gbkey=mRNA;gene=Arhgef18;product=rho/rac guanine nucleotide exchange factor (GEF) 18%2C transcript variant X2;transcript_id=XM_030243210.2;extra_copy_number=0
CM058248.1	Liftoff	exon	13071356	13071606	.	+	.	ID=exon-XM_030243210.2-14;Parent=rna-XM_030243210.2;Dbxref=GeneID:102098,GenBank:XM_030243210.2,MGI:MGI:2142567;gbkey=mRNA;gene=Arhgef18;product=rho/rac guanine nucleotide exchange factor (GEF) 18%2C transcript variant X2;transcript_id=XM_030243210.2;extra_copy_number=0
CM058248.1	Liftoff	exon	13073609	13073734	.	+	.	ID=exon-XM_030243210.2-15;Parent=rna-XM_030243210.2;Dbxref=GeneID:102098,GenBank:XM_030243210.2,MGI:MGI:2142567;gbkey=mRNA;gene=Arhgef18;product=rho/rac guanine nucleotide exchange factor (GEF) 18%2C transcript variant X2;transcript_id=XM_030243210.2;extra_copy_number=0
CM058248.1	Liftoff	exon	13075720	13075837	.	+	.	ID=exon-XM_030243210.2-16;Parent=rna-XM_030243210.2;Dbxref=GeneID:102098,GenBank:XM_030243210.2,MGI:MGI:2142567;gbkey=mRNA;gene=Arhgef18;product=rho/rac guanine nucleotide exchange factor (GEF) 18%2C transcript variant X2;transcript_id=XM_030243210.2;extra_copy_number=0
CM058248.1	Liftoff	exon	13078225	13078476	.	+	.	ID=exon-XM_030243210.2-17;Parent=rna-XM_030243210.2;Dbxref=GeneID:102098,GenBank:XM_030243210.2,MGI:MGI:2142567;gbkey=mRNA;gene=Arhgef18;product=rho/rac guanine nucleotide exchange factor (GEF) 18%2C transcript variant X2;transcript_id=XM_030243210.2;extra_copy_number=0
CM058248.1	Liftoff	exon	13079958	13080034	.	+	.	ID=exon-XM_030243210.2-18;Parent=rna-XM_030243210.2;Dbxref=GeneID:102098,GenBank:XM_030243210.2,MGI:MGI:2142567;gbkey=mRNA;gene=Arhgef18;product=rho/rac guanine nucleotide exchange factor (GEF) 18%2C transcript variant X2;transcript_id=XM_030243210.2;extra_copy_number=0
CM058248.1	Liftoff	exon	13083627	13083805	.	+	.	ID=exon-XM_030243210.2-19;Parent=rna-XM_030243210.2;Dbxref=GeneID:102098,GenBank:XM_030243210.2,MGI:MGI:2142567;gbkey=mRNA;gene=Arhgef18;product=rho/rac guanine nucleotide exchange factor (GEF) 18%2C transcript variant X2;transcript_id=XM_030243210.2;extra_copy_number=0
CM058248.1	Liftoff	exon	13085740	13085828	.	+	.	ID=exon-XM_030243210.2-20;Parent=rna-XM_030243210.2;Dbxref=GeneID:102098,GenBank:XM_030243210.2,MGI:MGI:2142567;gbkey=mRNA;gene=Arhgef18;product=rho/rac guanine nucleotide exchange factor (GEF) 18%2C transcript variant X2;transcript_id=XM_030243210.2;extra_copy_number=0
CM058248.1	Liftoff	exon	13087121	13087306	.	+	.	ID=exon-XM_030243210.2-21;Parent=rna-XM_030243210.2;Dbxref=GeneID:102098,GenBank:XM_030243210.2,MGI:MGI:2142567;gbkey=mRNA;gene=Arhgef18;product=rho/rac guanine nucleotide exchange factor (GEF) 18%2C transcript variant X2;transcript_id=XM_030243210.2;extra_copy_number=0
CM058248.1	Liftoff	exon	13089034	13089174	.	+	.	ID=exon-XM_030243210.2-22;Parent=rna-XM_030243210.2;Dbxref=GeneID:102098,GenBank:XM_030243210.2,MGI:MGI:2142567;gbkey=mRNA;gene=Arhgef18;product=rho/rac guanine nucleotide exchange factor (GEF) 18%2C transcript variant X2;transcript_id=XM_030243210.2;extra_copy_number=0
CM058248.1	Liftoff	exon	13089519	13089652	.	+	.	ID=exon-XM_030243210.2-23;Parent=rna-XM_030243210.2;Dbxref=GeneID:102098,GenBank:XM_030243210.2,MGI:MGI:2142567;gbkey=mRNA;gene=Arhgef18;product=rho/rac guanine nucleotide exchange factor (GEF) 18%2C transcript variant X2;transcript_id=XM_030243210.2;extra_copy_number=0
CM058248.1	Liftoff	exon	13090229	13090276	.	+	.	ID=exon-XM_030243210.2-24;Parent=rna-XM_030243210.2;Dbxref=GeneID:102098,GenBank:XM_030243210.2,MGI:MGI:2142567;gbkey=mRNA;gene=Arhgef18;product=rho/rac guanine nucleotide exchange factor (GEF) 18%2C transcript variant X2;transcript_id=XM_030243210.2;extra_copy_number=0
CM058248.1	Liftoff	exon	13090345	13090416	.	+	.	ID=exon-XM_030243210.2-25;Parent=rna-XM_030243210.2;Dbxref=GeneID:102098,GenBank:XM_030243210.2,MGI:MGI:2142567;gbkey=mRNA;gene=Arhgef18;product=rho/rac guanine nucleotide exchange factor (GEF) 18%2C transcript variant X2;transcript_id=XM_030243210.2;extra_copy_number=0
CM058248.1	Liftoff	exon	13090553	13091023	.	+	.	ID=exon-XM_030243210.2-26;Parent=rna-XM_030243210.2;Dbxref=GeneID:102098,GenBank:XM_030243210.2,MGI:MGI:2142567;gbkey=mRNA;gene=Arhgef18;product=rho/rac guanine nucleotide exchange factor (GEF) 18%2C transcript variant X2;transcript_id=XM_030243210.2;extra_copy_number=0
CM058248.1	Liftoff	exon	13091776	13092109	.	+	.	ID=exon-XM_030243210.2-27;Parent=rna-XM_030243210.2;Dbxref=GeneID:102098,GenBank:XM_030243210.2,MGI:MGI:2142567;gbkey=mRNA;gene=Arhgef18;product=rho/rac guanine nucleotide exchange factor (GEF) 18%2C transcript variant X2;transcript_id=XM_030243210.2;extra_copy_number=0
CM058248.1	Liftoff	exon	13092897	13093022	.	+	.	ID=exon-XM_030243210.2-28;Parent=rna-XM_030243210.2;Dbxref=GeneID:102098,GenBank:XM_030243210.2,MGI:MGI:2142567;gbkey=mRNA;gene=Arhgef18;product=rho/rac guanine nucleotide exchange factor (GEF) 18%2C transcript variant X2;transcript_id=XM_030243210.2;extra_copy_number=0
CM058248.1	Liftoff	exon	13093110	13095339	.	+	.	ID=exon-XM_030243210.2-29;Parent=rna-XM_030243210.2;Dbxref=GeneID:102098,GenBank:XM_030243210.2,MGI:MGI:2142567;gbkey=mRNA;gene=Arhgef18;product=rho/rac guanine nucleotide exchange factor (GEF) 18%2C transcript variant X2;transcript_id=XM_030243210.2;extra_copy_number=0
CM058248.1	Liftoff	CDS	12992377	12992380	.	+	.	ID=cds-XP_030099070.1;Parent=rna-XM_030243210.2;Dbxref=GeneID:102098,GenBank:XP_030099070.1,MGI:MGI:2142567;Name=XP_030099070.1;gbkey=CDS;gene=Arhgef18;product=rho guanine nucleotide exchange factor 18 isoform X2;protein_id=XP_030099070.1;extra_copy_number=0
CM058248.1	Liftoff	CDS	13003293	13003417	.	+	.	ID=cds-XP_030099070.1;Parent=rna-XM_030243210.2;Dbxref=GeneID:102098,GenBank:XP_030099070.1,MGI:MGI:2142567;Name=XP_030099070.1;gbkey=CDS;gene=Arhgef18;product=rho guanine nucleotide exchange factor 18 isoform X2;protein_id=XP_030099070.1;extra_copy_number=0
CM058248.1	Liftoff	CDS	13018926	13019188	.	+	.	ID=cds-XP_030099070.1;Parent=rna-XM_030243210.2;Dbxref=GeneID:102098,GenBank:XP_030099070.1,MGI:MGI:2142567;Name=XP_030099070.1;gbkey=CDS;gene=Arhgef18;product=rho guanine nucleotide exchange factor 18 isoform X2;protein_id=XP_030099070.1;extra_copy_number=0
CM058248.1	Liftoff	CDS	13020501	13020648	.	+	.	ID=cds-XP_030099070.1;Parent=rna-XM_030243210.2;Dbxref=GeneID:102098,GenBank:XP_030099070.1,MGI:MGI:2142567;Name=XP_030099070.1;gbkey=CDS;gene=Arhgef18;product=rho guanine nucleotide exchange factor 18 isoform X2;protein_id=XP_030099070.1;extra_copy_number=0
CM058248.1	Liftoff	CDS	13023632	13023743	.	+	.	ID=cds-XP_030099070.1;Parent=rna-XM_030243210.2;Dbxref=GeneID:102098,GenBank:XP_030099070.1,MGI:MGI:2142567;Name=XP_030099070.1;gbkey=CDS;gene=Arhgef18;product=rho guanine nucleotide exchange factor 18 isoform X2;protein_id=XP_030099070.1;extra_copy_number=0
CM058248.1	Liftoff	CDS	13025095	13025152	.	+	.	ID=cds-XP_030099070.1;Parent=rna-XM_030243210.2;Dbxref=GeneID:102098,GenBank:XP_030099070.1,MGI:MGI:2142567;Name=XP_030099070.1;gbkey=CDS;gene=Arhgef18;product=rho guanine nucleotide exchange factor 18 isoform X2;protein_id=XP_030099070.1;extra_copy_number=0
CM058248.1	Liftoff	CDS	13025657	13025701	.	+	.	ID=cds-XP_030099070.1;Parent=rna-XM_030243210.2;Dbxref=GeneID:102098,GenBank:XP_030099070.1,MGI:MGI:2142567;Name=XP_030099070.1;gbkey=CDS;gene=Arhgef18;product=rho guanine nucleotide exchange factor 18 isoform X2;protein_id=XP_030099070.1;extra_copy_number=0
CM058248.1	Liftoff	CDS	13026369	13026446	.	+	.	ID=cds-XP_030099070.1;Parent=rna-XM_030243210.2;Dbxref=GeneID:102098,GenBank:XP_030099070.1,MGI:MGI:2142567;Name=XP_030099070.1;gbkey=CDS;gene=Arhgef18;product=rho guanine nucleotide exchange factor 18 isoform X2;protein_id=XP_030099070.1;extra_copy_number=0
CM058248.1	Liftoff	CDS	13026736	13026838	.	+	.	ID=cds-XP_030099070.1;Parent=rna-XM_030243210.2;Dbxref=GeneID:102098,GenBank:XP_030099070.1,MGI:MGI:2142567;Name=XP_030099070.1;gbkey=CDS;gene=Arhgef18;product=rho guanine nucleotide exchange factor 18 isoform X2;protein_id=XP_030099070.1;extra_copy_number=0
CM058248.1	Liftoff	CDS	13027012	13027153	.	+	.	ID=cds-XP_030099070.1;Parent=rna-XM_030243210.2;Dbxref=GeneID:102098,GenBank:XP_030099070.1,MGI:MGI:2142567;Name=XP_030099070.1;gbkey=CDS;gene=Arhgef18;product=rho guanine nucleotide exchange factor 18 isoform X2;protein_id=XP_030099070.1;extra_copy_number=0
CM058248.1	Liftoff	CDS	13066086	13066227	.	+	.	ID=cds-XP_030099070.1;Parent=rna-XM_030243210.2;Dbxref=GeneID:102098,GenBank:XP_030099070.1,MGI:MGI:2142567;Name=XP_030099070.1;gbkey=CDS;gene=Arhgef18;product=rho guanine nucleotide exchange factor 18 isoform X2;protein_id=XP_030099070.1;extra_copy_number=0
CM058248.1	Liftoff	CDS	13067969	13068081	.	+	.	ID=cds-XP_030099070.1;Parent=rna-XM_030243210.2;Dbxref=GeneID:102098,GenBank:XP_030099070.1,MGI:MGI:2142567;Name=XP_030099070.1;gbkey=CDS;gene=Arhgef18;product=rho guanine nucleotide exchange factor 18 isoform X2;protein_id=XP_030099070.1;extra_copy_number=0
CM058248.1	Liftoff	CDS	13068236	13068376	.	+	.	ID=cds-XP_030099070.1;Parent=rna-XM_030243210.2;Dbxref=GeneID:102098,GenBank:XP_030099070.1,MGI:MGI:2142567;Name=XP_030099070.1;gbkey=CDS;gene=Arhgef18;product=rho guanine nucleotide exchange factor 18 isoform X2;protein_id=XP_030099070.1;extra_copy_number=0
CM058248.1	Liftoff	CDS	13071356	13071606	.	+	.	ID=cds-XP_030099070.1;Parent=rna-XM_030243210.2;Dbxref=GeneID:102098,GenBank:XP_030099070.1,MGI:MGI:2142567;Name=XP_030099070.1;gbkey=CDS;gene=Arhgef18;product=rho guanine nucleotide exchange factor 18 isoform X2;protein_id=XP_030099070.1;extra_copy_number=0
CM058248.1	Liftoff	CDS	13073609	13073734	.	+	.	ID=cds-XP_030099070.1;Parent=rna-XM_030243210.2;Dbxref=GeneID:102098,GenBank:XP_030099070.1,MGI:MGI:2142567;Name=XP_030099070.1;gbkey=CDS;gene=Arhgef18;product=rho guanine nucleotide exchange factor 18 isoform X2;protein_id=XP_030099070.1;extra_copy_number=0
CM058248.1	Liftoff	CDS	13075720	13075837	.	+	.	ID=cds-XP_030099070.1;Parent=rna-XM_030243210.2;Dbxref=GeneID:102098,GenBank:XP_030099070.1,MGI:MGI:2142567;Name=XP_030099070.1;gbkey=CDS;gene=Arhgef18;product=rho guanine nucleotide exchange factor 18 isoform X2;protein_id=XP_030099070.1;extra_copy_number=0
CM058248.1	Liftoff	CDS	13078225	13078476	.	+	.	ID=cds-XP_030099070.1;Parent=rna-XM_030243210.2;Dbxref=GeneID:102098,GenBank:XP_030099070.1,MGI:MGI:2142567;Name=XP_030099070.1;gbkey=CDS;gene=Arhgef18;product=rho guanine nucleotide exchange factor 18 isoform X2;protein_id=XP_030099070.1;extra_copy_number=0
CM058248.1	Liftoff	CDS	13079958	13080034	.	+	.	ID=cds-XP_030099070.1;Parent=rna-XM_030243210.2;Dbxref=GeneID:102098,GenBank:XP_030099070.1,MGI:MGI:2142567;Name=XP_030099070.1;gbkey=CDS;gene=Arhgef18;product=rho guanine nucleotide exchange factor 18 isoform X2;protein_id=XP_030099070.1;extra_copy_number=0
CM058248.1	Liftoff	CDS	13083627	13083805	.	+	.	ID=cds-XP_030099070.1;Parent=rna-XM_030243210.2;Dbxref=GeneID:102098,GenBank:XP_030099070.1,MGI:MGI:2142567;Name=XP_030099070.1;gbkey=CDS;gene=Arhgef18;product=rho guanine nucleotide exchange factor 18 isoform X2;protein_id=XP_030099070.1;extra_copy_number=0
CM058248.1	Liftoff	CDS	13085740	13085828	.	+	.	ID=cds-XP_030099070.1;Parent=rna-XM_030243210.2;Dbxref=GeneID:102098,GenBank:XP_030099070.1,MGI:MGI:2142567;Name=XP_030099070.1;gbkey=CDS;gene=Arhgef18;product=rho guanine nucleotide exchange factor 18 isoform X2;protein_id=XP_030099070.1;extra_copy_number=0
CM058248.1	Liftoff	CDS	13087121	13087306	.	+	.	ID=cds-XP_030099070.1;Parent=rna-XM_030243210.2;Dbxref=GeneID:102098,GenBank:XP_030099070.1,MGI:MGI:2142567;Name=XP_030099070.1;gbkey=CDS;gene=Arhgef18;product=rho guanine nucleotide exchange factor 18 isoform X2;protein_id=XP_030099070.1;extra_copy_number=0
CM058248.1	Liftoff	CDS	13089034	13089174	.	+	.	ID=cds-XP_030099070.1;Parent=rna-XM_030243210.2;Dbxref=GeneID:102098,GenBank:XP_030099070.1,MGI:MGI:2142567;Name=XP_030099070.1;gbkey=CDS;gene=Arhgef18;product=rho guanine nucleotide exchange factor 18 isoform X2;protein_id=XP_030099070.1;extra_copy_number=0
CM058248.1	Liftoff	CDS	13089519	13089652	.	+	.	ID=cds-XP_030099070.1;Parent=rna-XM_030243210.2;Dbxref=GeneID:102098,GenBank:XP_030099070.1,MGI:MGI:2142567;Name=XP_030099070.1;gbkey=CDS;gene=Arhgef18;product=rho guanine nucleotide exchange factor 18 isoform X2;protein_id=XP_030099070.1;extra_copy_number=0
CM058248.1	Liftoff	CDS	13090229	13090276	.	+	.	ID=cds-XP_030099070.1;Parent=rna-XM_030243210.2;Dbxref=GeneID:102098,GenBank:XP_030099070.1,MGI:MGI:2142567;Name=XP_030099070.1;gbkey=CDS;gene=Arhgef18;product=rho guanine nucleotide exchange factor 18 isoform X2;protein_id=XP_030099070.1;extra_copy_number=0
CM058248.1	Liftoff	CDS	13090345	13090416	.	+	.	ID=cds-XP_030099070.1;Parent=rna-XM_030243210.2;Dbxref=GeneID:102098,GenBank:XP_030099070.1,MGI:MGI:2142567;Name=XP_030099070.1;gbkey=CDS;gene=Arhgef18;product=rho guanine nucleotide exchange factor 18 isoform X2;protein_id=XP_030099070.1;extra_copy_number=0
CM058248.1	Liftoff	CDS	13090553	13091023	.	+	.	ID=cds-XP_030099070.1;Parent=rna-XM_030243210.2;Dbxref=GeneID:102098,GenBank:XP_030099070.1,MGI:MGI:2142567;Name=XP_030099070.1;gbkey=CDS;gene=Arhgef18;product=rho guanine nucleotide exchange factor 18 isoform X2;protein_id=XP_030099070.1;extra_copy_number=0
CM058248.1	Liftoff	CDS	13091776	13092109	.	+	.	ID=cds-XP_030099070.1;Parent=rna-XM_030243210.2;Dbxref=GeneID:102098,GenBank:XP_030099070.1,MGI:MGI:2142567;Name=XP_030099070.1;gbkey=CDS;gene=Arhgef18;product=rho guanine nucleotide exchange factor 18 isoform X2;protein_id=XP_030099070.1;extra_copy_number=0
CM058248.1	Liftoff	CDS	13092897	13093022	.	+	.	ID=cds-XP_030099070.1;Parent=rna-XM_030243210.2;Dbxref=GeneID:102098,GenBank:XP_030099070.1,MGI:MGI:2142567;Name=XP_030099070.1;gbkey=CDS;gene=Arhgef18;product=rho guanine nucleotide exchange factor 18 isoform X2;protein_id=XP_030099070.1;extra_copy_number=0
CM058248.1	Liftoff	CDS	13093110	13093273	.	+	.	ID=cds-XP_030099070.1;Parent=rna-XM_030243210.2;Dbxref=GeneID:102098,GenBank:XP_030099070.1,MGI:MGI:2142567;Name=XP_030099070.1;gbkey=CDS;gene=Arhgef18;product=rho guanine nucleotide exchange factor 18 isoform X2;protein_id=XP_030099070.1;extra_copy_number=0
CM058248.1	Liftoff	mRNA	12991995	13095339	.	+	.	ID=rna-XM_030243212.2;Parent=gene-Arhgef18;Dbxref=GeneID:102098,GenBank:XM_030243212.2,MGI:MGI:2142567;Name=XM_030243212.2;gbkey=mRNA;gene=Arhgef18;model_evidence=Supporting evidence includes similarity to: 3 mRNAs%2C 18 ESTs%2C 1 Protein%2C 107 long SRA reads%2C and 100%25 coverage of the annotated genomic feature by RNAseq alignments%2C including 10 samples with support for all annotated introns;product=rho/rac guanine nucleotide exchange factor (GEF) 18%2C transcript variant X4;transcript_id=XM_030243212.2;matches_ref_protein=True;valid_ORF=True;extra_copy_number=0
CM058248.1	Liftoff	exon	12991995	12992380	.	+	.	ID=exon-XM_030243212.2-1;Parent=rna-XM_030243212.2;Dbxref=GeneID:102098,GenBank:XM_030243212.2,MGI:MGI:2142567;gbkey=mRNA;gene=Arhgef18;product=rho/rac guanine nucleotide exchange factor (GEF) 18%2C transcript variant X4;transcript_id=XM_030243212.2;extra_copy_number=0
CM058248.1	Liftoff	exon	13018926	13019188	.	+	.	ID=exon-XM_030243212.2-2;Parent=rna-XM_030243212.2;Dbxref=GeneID:102098,GenBank:XM_030243212.2,MGI:MGI:2142567;gbkey=mRNA;gene=Arhgef18;product=rho/rac guanine nucleotide exchange factor (GEF) 18%2C transcript variant X4;transcript_id=XM_030243212.2;extra_copy_number=0
CM058248.1	Liftoff	exon	13020501	13020648	.	+	.	ID=exon-XM_030243212.2-3;Parent=rna-XM_030243212.2;Dbxref=GeneID:102098,GenBank:XM_030243212.2,MGI:MGI:2142567;gbkey=mRNA;gene=Arhgef18;product=rho/rac guanine nucleotide exchange factor (GEF) 18%2C transcript variant X4;transcript_id=XM_030243212.2;extra_copy_number=0
CM058248.1	Liftoff	exon	13023632	13023743	.	+	.	ID=exon-XM_030243212.2-4;Parent=rna-XM_030243212.2;Dbxref=GeneID:102098,GenBank:XM_030243212.2,MGI:MGI:2142567;gbkey=mRNA;gene=Arhgef18;product=rho/rac guanine nucleotide exchange factor (GEF) 18%2C transcript variant X4;transcript_id=XM_030243212.2;extra_copy_number=0
CM058248.1	Liftoff	exon	13025095	13025152	.	+	.	ID=exon-XM_030243212.2-5;Parent=rna-XM_030243212.2;Dbxref=GeneID:102098,GenBank:XM_030243212.2,MGI:MGI:2142567;gbkey=mRNA;gene=Arhgef18;product=rho/rac guanine nucleotide exchange factor (GEF) 18%2C transcript variant X4;transcript_id=XM_030243212.2;extra_copy_number=0
CM058248.1	Liftoff	exon	13025657	13025701	.	+	.	ID=exon-XM_030243212.2-6;Parent=rna-XM_030243212.2;Dbxref=GeneID:102098,GenBank:XM_030243212.2,MGI:MGI:2142567;gbkey=mRNA;gene=Arhgef18;product=rho/rac guanine nucleotide exchange factor (GEF) 18%2C transcript variant X4;transcript_id=XM_030243212.2;extra_copy_number=0
CM058248.1	Liftoff	exon	13026369	13026446	.	+	.	ID=exon-XM_030243212.2-7;Parent=rna-XM_030243212.2;Dbxref=GeneID:102098,GenBank:XM_030243212.2,MGI:MGI:2142567;gbkey=mRNA;gene=Arhgef18;product=rho/rac guanine nucleotide exchange factor (GEF) 18%2C transcript variant X4;transcript_id=XM_030243212.2;extra_copy_number=0
CM058248.1	Liftoff	exon	13026736	13026838	.	+	.	ID=exon-XM_030243212.2-8;Parent=rna-XM_030243212.2;Dbxref=GeneID:102098,GenBank:XM_030243212.2,MGI:MGI:2142567;gbkey=mRNA;gene=Arhgef18;product=rho/rac guanine nucleotide exchange factor (GEF) 18%2C transcript variant X4;transcript_id=XM_030243212.2;extra_copy_number=0
CM058248.1	Liftoff	exon	13027012	13027153	.	+	.	ID=exon-XM_030243212.2-9;Parent=rna-XM_030243212.2;Dbxref=GeneID:102098,GenBank:XM_030243212.2,MGI:MGI:2142567;gbkey=mRNA;gene=Arhgef18;product=rho/rac guanine nucleotide exchange factor (GEF) 18%2C transcript variant X4;transcript_id=XM_030243212.2;extra_copy_number=0
CM058248.1	Liftoff	exon	13066086	13066227	.	+	.	ID=exon-XM_030243212.2-10;Parent=rna-XM_030243212.2;Dbxref=GeneID:102098,GenBank:XM_030243212.2,MGI:MGI:2142567;gbkey=mRNA;gene=Arhgef18;product=rho/rac guanine nucleotide exchange factor (GEF) 18%2C transcript variant X4;transcript_id=XM_030243212.2;extra_copy_number=0
CM058248.1	Liftoff	exon	13067969	13068081	.	+	.	ID=exon-XM_030243212.2-11;Parent=rna-XM_030243212.2;Dbxref=GeneID:102098,GenBank:XM_030243212.2,MGI:MGI:2142567;gbkey=mRNA;gene=Arhgef18;product=rho/rac guanine nucleotide exchange factor (GEF) 18%2C transcript variant X4;transcript_id=XM_030243212.2;extra_copy_number=0
CM058248.1	Liftoff	exon	13068236	13068376	.	+	.	ID=exon-XM_030243212.2-12;Parent=rna-XM_030243212.2;Dbxref=GeneID:102098,GenBank:XM_030243212.2,MGI:MGI:2142567;gbkey=mRNA;gene=Arhgef18;product=rho/rac guanine nucleotide exchange factor (GEF) 18%2C transcript variant X4;transcript_id=XM_030243212.2;extra_copy_number=0
CM058248.1	Liftoff	exon	13071356	13071606	.	+	.	ID=exon-XM_030243212.2-13;Parent=rna-XM_030243212.2;Dbxref=GeneID:102098,GenBank:XM_030243212.2,MGI:MGI:2142567;gbkey=mRNA;gene=Arhgef18;product=rho/rac guanine nucleotide exchange factor (GEF) 18%2C transcript variant X4;transcript_id=XM_030243212.2;extra_copy_number=0
CM058248.1	Liftoff	exon	13073609	13073734	.	+	.	ID=exon-XM_030243212.2-14;Parent=rna-XM_030243212.2;Dbxref=GeneID:102098,GenBank:XM_030243212.2,MGI:MGI:2142567;gbkey=mRNA;gene=Arhgef18;product=rho/rac guanine nucleotide exchange factor (GEF) 18%2C transcript variant X4;transcript_id=XM_030243212.2;extra_copy_number=0
CM058248.1	Liftoff	exon	13075720	13075837	.	+	.	ID=exon-XM_030243212.2-15;Parent=rna-XM_030243212.2;Dbxref=GeneID:102098,GenBank:XM_030243212.2,MGI:MGI:2142567;gbkey=mRNA;gene=Arhgef18;product=rho/rac guanine nucleotide exchange factor (GEF) 18%2C transcript variant X4;transcript_id=XM_030243212.2;extra_copy_number=0
CM058248.1	Liftoff	exon	13078225	13078476	.	+	.	ID=exon-XM_030243212.2-16;Parent=rna-XM_030243212.2;Dbxref=GeneID:102098,GenBank:XM_030243212.2,MGI:MGI:2142567;gbkey=mRNA;gene=Arhgef18;product=rho/rac guanine nucleotide exchange factor (GEF) 18%2C transcript variant X4;transcript_id=XM_030243212.2;extra_copy_number=0
CM058248.1	Liftoff	exon	13079958	13080034	.	+	.	ID=exon-XM_030243212.2-17;Parent=rna-XM_030243212.2;Dbxref=GeneID:102098,GenBank:XM_030243212.2,MGI:MGI:2142567;gbkey=mRNA;gene=Arhgef18;product=rho/rac guanine nucleotide exchange factor (GEF) 18%2C transcript variant X4;transcript_id=XM_030243212.2;extra_copy_number=0
CM058248.1	Liftoff	exon	13083627	13083805	.	+	.	ID=exon-XM_030243212.2-18;Parent=rna-XM_030243212.2;Dbxref=GeneID:102098,GenBank:XM_030243212.2,MGI:MGI:2142567;gbkey=mRNA;gene=Arhgef18;product=rho/rac guanine nucleotide exchange factor (GEF) 18%2C transcript variant X4;transcript_id=XM_030243212.2;extra_copy_number=0
CM058248.1	Liftoff	exon	13085740	13085828	.	+	.	ID=exon-XM_030243212.2-19;Parent=rna-XM_030243212.2;Dbxref=GeneID:102098,GenBank:XM_030243212.2,MGI:MGI:2142567;gbkey=mRNA;gene=Arhgef18;product=rho/rac guanine nucleotide exchange factor (GEF) 18%2C transcript variant X4;transcript_id=XM_030243212.2;extra_copy_number=0
CM058248.1	Liftoff	exon	13087121	13087306	.	+	.	ID=exon-XM_030243212.2-20;Parent=rna-XM_030243212.2;Dbxref=GeneID:102098,GenBank:XM_030243212.2,MGI:MGI:2142567;gbkey=mRNA;gene=Arhgef18;product=rho/rac guanine nucleotide exchange factor (GEF) 18%2C transcript variant X4;transcript_id=XM_030243212.2;extra_copy_number=0
CM058248.1	Liftoff	exon	13089034	13089174	.	+	.	ID=exon-XM_030243212.2-21;Parent=rna-XM_030243212.2;Dbxref=GeneID:102098,GenBank:XM_030243212.2,MGI:MGI:2142567;gbkey=mRNA;gene=Arhgef18;product=rho/rac guanine nucleotide exchange factor (GEF) 18%2C transcript variant X4;transcript_id=XM_030243212.2;extra_copy_number=0
CM058248.1	Liftoff	exon	13089519	13089652	.	+	.	ID=exon-XM_030243212.2-22;Parent=rna-XM_030243212.2;Dbxref=GeneID:102098,GenBank:XM_030243212.2,MGI:MGI:2142567;gbkey=mRNA;gene=Arhgef18;product=rho/rac guanine nucleotide exchange factor (GEF) 18%2C transcript variant X4;transcript_id=XM_030243212.2;extra_copy_number=0
CM058248.1	Liftoff	exon	13090229	13090276	.	+	.	ID=exon-XM_030243212.2-23;Parent=rna-XM_030243212.2;Dbxref=GeneID:102098,GenBank:XM_030243212.2,MGI:MGI:2142567;gbkey=mRNA;gene=Arhgef18;product=rho/rac guanine nucleotide exchange factor (GEF) 18%2C transcript variant X4;transcript_id=XM_030243212.2;extra_copy_number=0
CM058248.1	Liftoff	exon	13090345	13090416	.	+	.	ID=exon-XM_030243212.2-24;Parent=rna-XM_030243212.2;Dbxref=GeneID:102098,GenBank:XM_030243212.2,MGI:MGI:2142567;gbkey=mRNA;gene=Arhgef18;product=rho/rac guanine nucleotide exchange factor (GEF) 18%2C transcript variant X4;transcript_id=XM_030243212.2;extra_copy_number=0
CM058248.1	Liftoff	exon	13090553	13091023	.	+	.	ID=exon-XM_030243212.2-25;Parent=rna-XM_030243212.2;Dbxref=GeneID:102098,GenBank:XM_030243212.2,MGI:MGI:2142567;gbkey=mRNA;gene=Arhgef18;product=rho/rac guanine nucleotide exchange factor (GEF) 18%2C transcript variant X4;transcript_id=XM_030243212.2;extra_copy_number=0
CM058248.1	Liftoff	exon	13091776	13092109	.	+	.	ID=exon-XM_030243212.2-26;Parent=rna-XM_030243212.2;Dbxref=GeneID:102098,GenBank:XM_030243212.2,MGI:MGI:2142567;gbkey=mRNA;gene=Arhgef18;product=rho/rac guanine nucleotide exchange factor (GEF) 18%2C transcript variant X4;transcript_id=XM_030243212.2;extra_copy_number=0
CM058248.1	Liftoff	exon	13092897	13093022	.	+	.	ID=exon-XM_030243212.2-27;Parent=rna-XM_030243212.2;Dbxref=GeneID:102098,GenBank:XM_030243212.2,MGI:MGI:2142567;gbkey=mRNA;gene=Arhgef18;product=rho/rac guanine nucleotide exchange factor (GEF) 18%2C transcript variant X4;transcript_id=XM_030243212.2;extra_copy_number=0
CM058248.1	Liftoff	exon	13093110	13095339	.	+	.	ID=exon-XM_030243212.2-28;Parent=rna-XM_030243212.2;Dbxref=GeneID:102098,GenBank:XM_030243212.2,MGI:MGI:2142567;gbkey=mRNA;gene=Arhgef18;product=rho/rac guanine nucleotide exchange factor (GEF) 18%2C transcript variant X4;transcript_id=XM_030243212.2;extra_copy_number=0
CM058248.1	Liftoff	CDS	13018980	13019188	.	+	.	ID=cds-XP_030099072.1;Parent=rna-XM_030243212.2;Dbxref=GeneID:102098,GenBank:XP_030099072.1,MGI:MGI:2142567;Name=XP_030099072.1;gbkey=CDS;gene=Arhgef18;product=rho guanine nucleotide exchange factor 18 isoform X3;protein_id=XP_030099072.1;extra_copy_number=0
CM058248.1	Liftoff	CDS	13020501	13020648	.	+	.	ID=cds-XP_030099072.1;Parent=rna-XM_030243212.2;Dbxref=GeneID:102098,GenBank:XP_030099072.1,MGI:MGI:2142567;Name=XP_030099072.1;gbkey=CDS;gene=Arhgef18;product=rho guanine nucleotide exchange factor 18 isoform X3;protein_id=XP_030099072.1;extra_copy_number=0
CM058248.1	Liftoff	CDS	13023632	13023743	.	+	.	ID=cds-XP_030099072.1;Parent=rna-XM_030243212.2;Dbxref=GeneID:102098,GenBank:XP_030099072.1,MGI:MGI:2142567;Name=XP_030099072.1;gbkey=CDS;gene=Arhgef18;product=rho guanine nucleotide exchange factor 18 isoform X3;protein_id=XP_030099072.1;extra_copy_number=0
CM058248.1	Liftoff	CDS	13025095	13025152	.	+	.	ID=cds-XP_030099072.1;Parent=rna-XM_030243212.2;Dbxref=GeneID:102098,GenBank:XP_030099072.1,MGI:MGI:2142567;Name=XP_030099072.1;gbkey=CDS;gene=Arhgef18;product=rho guanine nucleotide exchange factor 18 isoform X3;protein_id=XP_030099072.1;extra_copy_number=0
CM058248.1	Liftoff	CDS	13025657	13025701	.	+	.	ID=cds-XP_030099072.1;Parent=rna-XM_030243212.2;Dbxref=GeneID:102098,GenBank:XP_030099072.1,MGI:MGI:2142567;Name=XP_030099072.1;gbkey=CDS;gene=Arhgef18;product=rho guanine nucleotide exchange factor 18 isoform X3;protein_id=XP_030099072.1;extra_copy_number=0
CM058248.1	Liftoff	CDS	13026369	13026446	.	+	.	ID=cds-XP_030099072.1;Parent=rna-XM_030243212.2;Dbxref=GeneID:102098,GenBank:XP_030099072.1,MGI:MGI:2142567;Name=XP_030099072.1;gbkey=CDS;gene=Arhgef18;product=rho guanine nucleotide exchange factor 18 isoform X3;protein_id=XP_030099072.1;extra_copy_number=0
CM058248.1	Liftoff	CDS	13026736	13026838	.	+	.	ID=cds-XP_030099072.1;Parent=rna-XM_030243212.2;Dbxref=GeneID:102098,GenBank:XP_030099072.1,MGI:MGI:2142567;Name=XP_030099072.1;gbkey=CDS;gene=Arhgef18;product=rho guanine nucleotide exchange factor 18 isoform X3;protein_id=XP_030099072.1;extra_copy_number=0
CM058248.1	Liftoff	CDS	13027012	13027153	.	+	.	ID=cds-XP_030099072.1;Parent=rna-XM_030243212.2;Dbxref=GeneID:102098,GenBank:XP_030099072.1,MGI:MGI:2142567;Name=XP_030099072.1;gbkey=CDS;gene=Arhgef18;product=rho guanine nucleotide exchange factor 18 isoform X3;protein_id=XP_030099072.1;extra_copy_number=0
CM058248.1	Liftoff	CDS	13066086	13066227	.	+	.	ID=cds-XP_030099072.1;Parent=rna-XM_030243212.2;Dbxref=GeneID:102098,GenBank:XP_030099072.1,MGI:MGI:2142567;Name=XP_030099072.1;gbkey=CDS;gene=Arhgef18;product=rho guanine nucleotide exchange factor 18 isoform X3;protein_id=XP_030099072.1;extra_copy_number=0
CM058248.1	Liftoff	CDS	13067969	13068081	.	+	.	ID=cds-XP_030099072.1;Parent=rna-XM_030243212.2;Dbxref=GeneID:102098,GenBank:XP_030099072.1,MGI:MGI:2142567;Name=XP_030099072.1;gbkey=CDS;gene=Arhgef18;product=rho guanine nucleotide exchange factor 18 isoform X3;protein_id=XP_030099072.1;extra_copy_number=0
CM058248.1	Liftoff	CDS	13068236	13068376	.	+	.	ID=cds-XP_030099072.1;Parent=rna-XM_030243212.2;Dbxref=GeneID:102098,GenBank:XP_030099072.1,MGI:MGI:2142567;Name=XP_030099072.1;gbkey=CDS;gene=Arhgef18;product=rho guanine nucleotide exchange factor 18 isoform X3;protein_id=XP_030099072.1;extra_copy_number=0
CM058248.1	Liftoff	CDS	13071356	13071606	.	+	.	ID=cds-XP_030099072.1;Parent=rna-XM_030243212.2;Dbxref=GeneID:102098,GenBank:XP_030099072.1,MGI:MGI:2142567;Name=XP_030099072.1;gbkey=CDS;gene=Arhgef18;product=rho guanine nucleotide exchange factor 18 isoform X3;protein_id=XP_030099072.1;extra_copy_number=0
CM058248.1	Liftoff	CDS	13073609	13073734	.	+	.	ID=cds-XP_030099072.1;Parent=rna-XM_030243212.2;Dbxref=GeneID:102098,GenBank:XP_030099072.1,MGI:MGI:2142567;Name=XP_030099072.1;gbkey=CDS;gene=Arhgef18;product=rho guanine nucleotide exchange factor 18 isoform X3;protein_id=XP_030099072.1;extra_copy_number=0
CM058248.1	Liftoff	CDS	13075720	13075837	.	+	.	ID=cds-XP_030099072.1;Parent=rna-XM_030243212.2;Dbxref=GeneID:102098,GenBank:XP_030099072.1,MGI:MGI:2142567;Name=XP_030099072.1;gbkey=CDS;gene=Arhgef18;product=rho guanine nucleotide exchange factor 18 isoform X3;protein_id=XP_030099072.1;extra_copy_number=0
CM058248.1	Liftoff	CDS	13078225	13078476	.	+	.	ID=cds-XP_030099072.1;Parent=rna-XM_030243212.2;Dbxref=GeneID:102098,GenBank:XP_030099072.1,MGI:MGI:2142567;Name=XP_030099072.1;gbkey=CDS;gene=Arhgef18;product=rho guanine nucleotide exchange factor 18 isoform X3;protein_id=XP_030099072.1;extra_copy_number=0
CM058248.1	Liftoff	CDS	13079958	13080034	.	+	.	ID=cds-XP_030099072.1;Parent=rna-XM_030243212.2;Dbxref=GeneID:102098,GenBank:XP_030099072.1,MGI:MGI:2142567;Name=XP_030099072.1;gbkey=CDS;gene=Arhgef18;product=rho guanine nucleotide exchange factor 18 isoform X3;protein_id=XP_030099072.1;extra_copy_number=0
CM058248.1	Liftoff	CDS	13083627	13083805	.	+	.	ID=cds-XP_030099072.1;Parent=rna-XM_030243212.2;Dbxref=GeneID:102098,GenBank:XP_030099072.1,MGI:MGI:2142567;Name=XP_030099072.1;gbkey=CDS;gene=Arhgef18;product=rho guanine nucleotide exchange factor 18 isoform X3;protein_id=XP_030099072.1;extra_copy_number=0
CM058248.1	Liftoff	CDS	13085740	13085828	.	+	.	ID=cds-XP_030099072.1;Parent=rna-XM_030243212.2;Dbxref=GeneID:102098,GenBank:XP_030099072.1,MGI:MGI:2142567;Name=XP_030099072.1;gbkey=CDS;gene=Arhgef18;product=rho guanine nucleotide exchange factor 18 isoform X3;protein_id=XP_030099072.1;extra_copy_number=0
CM058248.1	Liftoff	CDS	13087121	13087306	.	+	.	ID=cds-XP_030099072.1;Parent=rna-XM_030243212.2;Dbxref=GeneID:102098,GenBank:XP_030099072.1,MGI:MGI:2142567;Name=XP_030099072.1;gbkey=CDS;gene=Arhgef18;product=rho guanine nucleotide exchange factor 18 isoform X3;protein_id=XP_030099072.1;extra_copy_number=0
CM058248.1	Liftoff	CDS	13089034	13089174	.	+	.	ID=cds-XP_030099072.1;Parent=rna-XM_030243212.2;Dbxref=GeneID:102098,GenBank:XP_030099072.1,MGI:MGI:2142567;Name=XP_030099072.1;gbkey=CDS;gene=Arhgef18;product=rho guanine nucleotide exchange factor 18 isoform X3;protein_id=XP_030099072.1;extra_copy_number=0
CM058248.1	Liftoff	CDS	13089519	13089652	.	+	.	ID=cds-XP_030099072.1;Parent=rna-XM_030243212.2;Dbxref=GeneID:102098,GenBank:XP_030099072.1,MGI:MGI:2142567;Name=XP_030099072.1;gbkey=CDS;gene=Arhgef18;product=rho guanine nucleotide exchange factor 18 isoform X3;protein_id=XP_030099072.1;extra_copy_number=0
CM058248.1	Liftoff	CDS	13090229	13090276	.	+	.	ID=cds-XP_030099072.1;Parent=rna-XM_030243212.2;Dbxref=GeneID:102098,GenBank:XP_030099072.1,MGI:MGI:2142567;Name=XP_030099072.1;gbkey=CDS;gene=Arhgef18;product=rho guanine nucleotide exchange factor 18 isoform X3;protein_id=XP_030099072.1;extra_copy_number=0
CM058248.1	Liftoff	CDS	13090345	13090416	.	+	.	ID=cds-XP_030099072.1;Parent=rna-XM_030243212.2;Dbxref=GeneID:102098,GenBank:XP_030099072.1,MGI:MGI:2142567;Name=XP_030099072.1;gbkey=CDS;gene=Arhgef18;product=rho guanine nucleotide exchange factor 18 isoform X3;protein_id=XP_030099072.1;extra_copy_number=0
CM058248.1	Liftoff	CDS	13090553	13091023	.	+	.	ID=cds-XP_030099072.1;Parent=rna-XM_030243212.2;Dbxref=GeneID:102098,GenBank:XP_030099072.1,MGI:MGI:2142567;Name=XP_030099072.1;gbkey=CDS;gene=Arhgef18;product=rho guanine nucleotide exchange factor 18 isoform X3;protein_id=XP_030099072.1;extra_copy_number=0
CM058248.1	Liftoff	CDS	13091776	13092109	.	+	.	ID=cds-XP_030099072.1;Parent=rna-XM_030243212.2;Dbxref=GeneID:102098,GenBank:XP_030099072.1,MGI:MGI:2142567;Name=XP_030099072.1;gbkey=CDS;gene=Arhgef18;product=rho guanine nucleotide exchange factor 18 isoform X3;protein_id=XP_030099072.1;extra_copy_number=0
CM058248.1	Liftoff	CDS	13092897	13093022	.	+	.	ID=cds-XP_030099072.1;Parent=rna-XM_030243212.2;Dbxref=GeneID:102098,GenBank:XP_030099072.1,MGI:MGI:2142567;Name=XP_030099072.1;gbkey=CDS;gene=Arhgef18;product=rho guanine nucleotide exchange factor 18 isoform X3;protein_id=XP_030099072.1;extra_copy_number=0
CM058248.1	Liftoff	CDS	13093110	13093273	.	+	.	ID=cds-XP_030099072.1;Parent=rna-XM_030243212.2;Dbxref=GeneID:102098,GenBank:XP_030099072.1,MGI:MGI:2142567;Name=XP_030099072.1;gbkey=CDS;gene=Arhgef18;product=rho guanine nucleotide exchange factor 18 isoform X3;protein_id=XP_030099072.1;extra_copy_number=0
CM058248.1	Liftoff	mRNA	12992087	13095339	.	+	.	ID=rna-NM_001370668.1;Parent=gene-Arhgef18;Dbxref=GeneID:102098,GenBank:NM_001370668.1,MGI:MGI:2142567;Name=NM_001370668.1;gbkey=mRNA;gene=Arhgef18;product=rho/rac guanine nucleotide exchange factor (GEF) 18%2C transcript variant 1;tag=RefSeq Select;transcript_id=NM_001370668.1;matches_ref_protein=True;valid_ORF=True;extra_copy_number=0
CM058248.1	Liftoff	exon	12992087	12992380	.	+	.	ID=exon-NM_001370668.1-1;Parent=rna-NM_001370668.1;Dbxref=GeneID:102098,GenBank:NM_001370668.1,MGI:MGI:2142567;gbkey=mRNA;gene=Arhgef18;product=rho/rac guanine nucleotide exchange factor (GEF) 18%2C transcript variant 1;tag=RefSeq Select;transcript_id=NM_001370668.1;extra_copy_number=0
CM058248.1	Liftoff	exon	13003293	13003417	.	+	.	ID=exon-NM_001370668.1-2;Parent=rna-NM_001370668.1;Dbxref=GeneID:102098,GenBank:NM_001370668.1,MGI:MGI:2142567;gbkey=mRNA;gene=Arhgef18;product=rho/rac guanine nucleotide exchange factor (GEF) 18%2C transcript variant 1;tag=RefSeq Select;transcript_id=NM_001370668.1;extra_copy_number=0
CM058248.1	Liftoff	exon	13018926	13019188	.	+	.	ID=exon-NM_001370668.1-3;Parent=rna-NM_001370668.1;Dbxref=GeneID:102098,GenBank:NM_001370668.1,MGI:MGI:2142567;gbkey=mRNA;gene=Arhgef18;product=rho/rac guanine nucleotide exchange factor (GEF) 18%2C transcript variant 1;tag=RefSeq Select;transcript_id=NM_001370668.1;extra_copy_number=0
CM058248.1	Liftoff	exon	13020501	13020648	.	+	.	ID=exon-NM_001370668.1-4;Parent=rna-NM_001370668.1;Dbxref=GeneID:102098,GenBank:NM_001370668.1,MGI:MGI:2142567;gbkey=mRNA;gene=Arhgef18;product=rho/rac guanine nucleotide exchange factor (GEF) 18%2C transcript variant 1;tag=RefSeq Select;transcript_id=NM_001370668.1;extra_copy_number=0
CM058248.1	Liftoff	exon	13023632	13023743	.	+	.	ID=exon-NM_001370668.1-5;Parent=rna-NM_001370668.1;Dbxref=GeneID:102098,GenBank:NM_001370668.1,MGI:MGI:2142567;gbkey=mRNA;gene=Arhgef18;product=rho/rac guanine nucleotide exchange factor (GEF) 18%2C transcript variant 1;tag=RefSeq Select;transcript_id=NM_001370668.1;extra_copy_number=0
CM058248.1	Liftoff	exon	13025095	13025152	.	+	.	ID=exon-NM_001370668.1-6;Parent=rna-NM_001370668.1;Dbxref=GeneID:102098,GenBank:NM_001370668.1,MGI:MGI:2142567;gbkey=mRNA;gene=Arhgef18;product=rho/rac guanine nucleotide exchange factor (GEF) 18%2C transcript variant 1;tag=RefSeq Select;transcript_id=NM_001370668.1;extra_copy_number=0
CM058248.1	Liftoff	exon	13025657	13025701	.	+	.	ID=exon-NM_001370668.1-7;Parent=rna-NM_001370668.1;Dbxref=GeneID:102098,GenBank:NM_001370668.1,MGI:MGI:2142567;gbkey=mRNA;gene=Arhgef18;product=rho/rac guanine nucleotide exchange factor (GEF) 18%2C transcript variant 1;tag=RefSeq Select;transcript_id=NM_001370668.1;extra_copy_number=0
CM058248.1	Liftoff	exon	13026369	13026446	.	+	.	ID=exon-NM_001370668.1-8;Parent=rna-NM_001370668.1;Dbxref=GeneID:102098,GenBank:NM_001370668.1,MGI:MGI:2142567;gbkey=mRNA;gene=Arhgef18;product=rho/rac guanine nucleotide exchange factor (GEF) 18%2C transcript variant 1;tag=RefSeq Select;transcript_id=NM_001370668.1;extra_copy_number=0
CM058248.1	Liftoff	exon	13026736	13026838	.	+	.	ID=exon-NM_001370668.1-9;Parent=rna-NM_001370668.1;Dbxref=GeneID:102098,GenBank:NM_001370668.1,MGI:MGI:2142567;gbkey=mRNA;gene=Arhgef18;product=rho/rac guanine nucleotide exchange factor (GEF) 18%2C transcript variant 1;tag=RefSeq Select;transcript_id=NM_001370668.1;extra_copy_number=0
CM058248.1	Liftoff	exon	13027012	13027153	.	+	.	ID=exon-NM_001370668.1-10;Parent=rna-NM_001370668.1;Dbxref=GeneID:102098,GenBank:NM_001370668.1,MGI:MGI:2142567;gbkey=mRNA;gene=Arhgef18;product=rho/rac guanine nucleotide exchange factor (GEF) 18%2C transcript variant 1;tag=RefSeq Select;transcript_id=NM_001370668.1;extra_copy_number=0
CM058248.1	Liftoff	exon	13066086	13066227	.	+	.	ID=exon-NM_001370668.1-11;Parent=rna-NM_001370668.1;Dbxref=GeneID:102098,GenBank:NM_001370668.1,MGI:MGI:2142567;gbkey=mRNA;gene=Arhgef18;product=rho/rac guanine nucleotide exchange factor (GEF) 18%2C transcript variant 1;tag=RefSeq Select;transcript_id=NM_001370668.1;extra_copy_number=0
CM058248.1	Liftoff	exon	13067969	13068081	.	+	.	ID=exon-NM_001370668.1-12;Parent=rna-NM_001370668.1;Dbxref=GeneID:102098,GenBank:NM_001370668.1,MGI:MGI:2142567;gbkey=mRNA;gene=Arhgef18;product=rho/rac guanine nucleotide exchange factor (GEF) 18%2C transcript variant 1;tag=RefSeq Select;transcript_id=NM_001370668.1;extra_copy_number=0
CM058248.1	Liftoff	exon	13068236	13068376	.	+	.	ID=exon-NM_001370668.1-13;Parent=rna-NM_001370668.1;Dbxref=GeneID:102098,GenBank:NM_001370668.1,MGI:MGI:2142567;gbkey=mRNA;gene=Arhgef18;product=rho/rac guanine nucleotide exchange factor (GEF) 18%2C transcript variant 1;tag=RefSeq Select;transcript_id=NM_001370668.1;extra_copy_number=0
CM058248.1	Liftoff	exon	13071356	13071606	.	+	.	ID=exon-NM_001370668.1-14;Parent=rna-NM_001370668.1;Dbxref=GeneID:102098,GenBank:NM_001370668.1,MGI:MGI:2142567;gbkey=mRNA;gene=Arhgef18;product=rho/rac guanine nucleotide exchange factor (GEF) 18%2C transcript variant 1;tag=RefSeq Select;transcript_id=NM_001370668.1;extra_copy_number=0
CM058248.1	Liftoff	exon	13073609	13073734	.	+	.	ID=exon-NM_001370668.1-15;Parent=rna-NM_001370668.1;Dbxref=GeneID:102098,GenBank:NM_001370668.1,MGI:MGI:2142567;gbkey=mRNA;gene=Arhgef18;product=rho/rac guanine nucleotide exchange factor (GEF) 18%2C transcript variant 1;tag=RefSeq Select;transcript_id=NM_001370668.1;extra_copy_number=0
CM058248.1	Liftoff	exon	13075720	13075837	.	+	.	ID=exon-NM_001370668.1-16;Parent=rna-NM_001370668.1;Dbxref=GeneID:102098,GenBank:NM_001370668.1,MGI:MGI:2142567;gbkey=mRNA;gene=Arhgef18;product=rho/rac guanine nucleotide exchange factor (GEF) 18%2C transcript variant 1;tag=RefSeq Select;transcript_id=NM_001370668.1;extra_copy_number=0
CM058248.1	Liftoff	exon	13078225	13078476	.	+	.	ID=exon-NM_001370668.1-17;Parent=rna-NM_001370668.1;Dbxref=GeneID:102098,GenBank:NM_001370668.1,MGI:MGI:2142567;gbkey=mRNA;gene=Arhgef18;product=rho/rac guanine nucleotide exchange factor (GEF) 18%2C transcript variant 1;tag=RefSeq Select;transcript_id=NM_001370668.1;extra_copy_number=0
CM058248.1	Liftoff	exon	13079958	13080034	.	+	.	ID=exon-NM_001370668.1-18;Parent=rna-NM_001370668.1;Dbxref=GeneID:102098,GenBank:NM_001370668.1,MGI:MGI:2142567;gbkey=mRNA;gene=Arhgef18;product=rho/rac guanine nucleotide exchange factor (GEF) 18%2C transcript variant 1;tag=RefSeq Select;transcript_id=NM_001370668.1;extra_copy_number=0
CM058248.1	Liftoff	exon	13083627	13083805	.	+	.	ID=exon-NM_001370668.1-19;Parent=rna-NM_001370668.1;Dbxref=GeneID:102098,GenBank:NM_001370668.1,MGI:MGI:2142567;gbkey=mRNA;gene=Arhgef18;product=rho/rac guanine nucleotide exchange factor (GEF) 18%2C transcript variant 1;tag=RefSeq Select;transcript_id=NM_001370668.1;extra_copy_number=0
CM058248.1	Liftoff	exon	13085740	13085828	.	+	.	ID=exon-NM_001370668.1-20;Parent=rna-NM_001370668.1;Dbxref=GeneID:102098,GenBank:NM_001370668.1,MGI:MGI:2142567;gbkey=mRNA;gene=Arhgef18;product=rho/rac guanine nucleotide exchange factor (GEF) 18%2C transcript variant 1;tag=RefSeq Select;transcript_id=NM_001370668.1;extra_copy_number=0
CM058248.1	Liftoff	exon	13087121	13087306	.	+	.	ID=exon-NM_001370668.1-21;Parent=rna-NM_001370668.1;Dbxref=GeneID:102098,GenBank:NM_001370668.1,MGI:MGI:2142567;gbkey=mRNA;gene=Arhgef18;product=rho/rac guanine nucleotide exchange factor (GEF) 18%2C transcript variant 1;tag=RefSeq Select;transcript_id=NM_001370668.1;extra_copy_number=0
CM058248.1	Liftoff	exon	13089034	13089174	.	+	.	ID=exon-NM_001370668.1-22;Parent=rna-NM_001370668.1;Dbxref=GeneID:102098,GenBank:NM_001370668.1,MGI:MGI:2142567;gbkey=mRNA;gene=Arhgef18;product=rho/rac guanine nucleotide exchange factor (GEF) 18%2C transcript variant 1;tag=RefSeq Select;transcript_id=NM_001370668.1;extra_copy_number=0
CM058248.1	Liftoff	exon	13089519	13089652	.	+	.	ID=exon-NM_001370668.1-23;Parent=rna-NM_001370668.1;Dbxref=GeneID:102098,GenBank:NM_001370668.1,MGI:MGI:2142567;gbkey=mRNA;gene=Arhgef18;product=rho/rac guanine nucleotide exchange factor (GEF) 18%2C transcript variant 1;tag=RefSeq Select;transcript_id=NM_001370668.1;extra_copy_number=0
CM058248.1	Liftoff	exon	13090229	13090276	.	+	.	ID=exon-NM_001370668.1-24;Parent=rna-NM_001370668.1;Dbxref=GeneID:102098,GenBank:NM_001370668.1,MGI:MGI:2142567;gbkey=mRNA;gene=Arhgef18;product=rho/rac guanine nucleotide exchange factor (GEF) 18%2C transcript variant 1;tag=RefSeq Select;transcript_id=NM_001370668.1;extra_copy_number=0
CM058248.1	Liftoff	exon	13090369	13090416	.	+	.	ID=exon-NM_001370668.1-25;Parent=rna-NM_001370668.1;Dbxref=GeneID:102098,GenBank:NM_001370668.1,MGI:MGI:2142567;gbkey=mRNA;gene=Arhgef18;product=rho/rac guanine nucleotide exchange factor (GEF) 18%2C transcript variant 1;tag=RefSeq Select;transcript_id=NM_001370668.1;extra_copy_number=0
CM058248.1	Liftoff	exon	13090553	13091023	.	+	.	ID=exon-NM_001370668.1-26;Parent=rna-NM_001370668.1;Dbxref=GeneID:102098,GenBank:NM_001370668.1,MGI:MGI:2142567;gbkey=mRNA;gene=Arhgef18;product=rho/rac guanine nucleotide exchange factor (GEF) 18%2C transcript variant 1;tag=RefSeq Select;transcript_id=NM_001370668.1;extra_copy_number=0
CM058248.1	Liftoff	exon	13091776	13092109	.	+	.	ID=exon-NM_001370668.1-27;Parent=rna-NM_001370668.1;Dbxref=GeneID:102098,GenBank:NM_001370668.1,MGI:MGI:2142567;gbkey=mRNA;gene=Arhgef18;product=rho/rac guanine nucleotide exchange factor (GEF) 18%2C transcript variant 1;tag=RefSeq Select;transcript_id=NM_001370668.1;extra_copy_number=0
CM058248.1	Liftoff	exon	13092897	13093022	.	+	.	ID=exon-NM_001370668.1-28;Parent=rna-NM_001370668.1;Dbxref=GeneID:102098,GenBank:NM_001370668.1,MGI:MGI:2142567;gbkey=mRNA;gene=Arhgef18;product=rho/rac guanine nucleotide exchange factor (GEF) 18%2C transcript variant 1;tag=RefSeq Select;transcript_id=NM_001370668.1;extra_copy_number=0
CM058248.1	Liftoff	exon	13093110	13095339	.	+	.	ID=exon-NM_001370668.1-29;Parent=rna-NM_001370668.1;Dbxref=GeneID:102098,GenBank:NM_001370668.1,MGI:MGI:2142567;gbkey=mRNA;gene=Arhgef18;product=rho/rac guanine nucleotide exchange factor (GEF) 18%2C transcript variant 1;tag=RefSeq Select;transcript_id=NM_001370668.1;extra_copy_number=0
CM058248.1	Liftoff	CDS	12992377	12992380	.	+	.	ID=cds-NP_001357597.1;Parent=rna-NM_001370668.1;Dbxref=GeneID:102098,GenBank:NP_001357597.1,MGI:MGI:2142567;Name=NP_001357597.1;Note=isoform 1 is encoded by transcript variant 1;gbkey=CDS;gene=Arhgef18;product=rho guanine nucleotide exchange factor 18 isoform 1;protein_id=NP_001357597.1;tag=RefSeq Select;extra_copy_number=0
CM058248.1	Liftoff	CDS	13003293	13003417	.	+	.	ID=cds-NP_001357597.1;Parent=rna-NM_001370668.1;Dbxref=GeneID:102098,GenBank:NP_001357597.1,MGI:MGI:2142567;Name=NP_001357597.1;Note=isoform 1 is encoded by transcript variant 1;gbkey=CDS;gene=Arhgef18;product=rho guanine nucleotide exchange factor 18 isoform 1;protein_id=NP_001357597.1;tag=RefSeq Select;extra_copy_number=0
CM058248.1	Liftoff	CDS	13018926	13019188	.	+	.	ID=cds-NP_001357597.1;Parent=rna-NM_001370668.1;Dbxref=GeneID:102098,GenBank:NP_001357597.1,MGI:MGI:2142567;Name=NP_001357597.1;Note=isoform 1 is encoded by transcript variant 1;gbkey=CDS;gene=Arhgef18;product=rho guanine nucleotide exchange factor 18 isoform 1;protein_id=NP_001357597.1;tag=RefSeq Select;extra_copy_number=0
CM058248.1	Liftoff	CDS	13020501	13020648	.	+	.	ID=cds-NP_001357597.1;Parent=rna-NM_001370668.1;Dbxref=GeneID:102098,GenBank:NP_001357597.1,MGI:MGI:2142567;Name=NP_001357597.1;Note=isoform 1 is encoded by transcript variant 1;gbkey=CDS;gene=Arhgef18;product=rho guanine nucleotide exchange factor 18 isoform 1;protein_id=NP_001357597.1;tag=RefSeq Select;extra_copy_number=0
CM058248.1	Liftoff	CDS	13023632	13023743	.	+	.	ID=cds-NP_001357597.1;Parent=rna-NM_001370668.1;Dbxref=GeneID:102098,GenBank:NP_001357597.1,MGI:MGI:2142567;Name=NP_001357597.1;Note=isoform 1 is encoded by transcript variant 1;gbkey=CDS;gene=Arhgef18;product=rho guanine nucleotide exchange factor 18 isoform 1;protein_id=NP_001357597.1;tag=RefSeq Select;extra_copy_number=0
CM058248.1	Liftoff	CDS	13025095	13025152	.	+	.	ID=cds-NP_001357597.1;Parent=rna-NM_001370668.1;Dbxref=GeneID:102098,GenBank:NP_001357597.1,MGI:MGI:2142567;Name=NP_001357597.1;Note=isoform 1 is encoded by transcript variant 1;gbkey=CDS;gene=Arhgef18;product=rho guanine nucleotide exchange factor 18 isoform 1;protein_id=NP_001357597.1;tag=RefSeq Select;extra_copy_number=0
CM058248.1	Liftoff	CDS	13025657	13025701	.	+	.	ID=cds-NP_001357597.1;Parent=rna-NM_001370668.1;Dbxref=GeneID:102098,GenBank:NP_001357597.1,MGI:MGI:2142567;Name=NP_001357597.1;Note=isoform 1 is encoded by transcript variant 1;gbkey=CDS;gene=Arhgef18;product=rho guanine nucleotide exchange factor 18 isoform 1;protein_id=NP_001357597.1;tag=RefSeq Select;extra_copy_number=0
CM058248.1	Liftoff	CDS	13026369	13026446	.	+	.	ID=cds-NP_001357597.1;Parent=rna-NM_001370668.1;Dbxref=GeneID:102098,GenBank:NP_001357597.1,MGI:MGI:2142567;Name=NP_001357597.1;Note=isoform 1 is encoded by transcript variant 1;gbkey=CDS;gene=Arhgef18;product=rho guanine nucleotide exchange factor 18 isoform 1;protein_id=NP_001357597.1;tag=RefSeq Select;extra_copy_number=0
CM058248.1	Liftoff	CDS	13026736	13026838	.	+	.	ID=cds-NP_001357597.1;Parent=rna-NM_001370668.1;Dbxref=GeneID:102098,GenBank:NP_001357597.1,MGI:MGI:2142567;Name=NP_001357597.1;Note=isoform 1 is encoded by transcript variant 1;gbkey=CDS;gene=Arhgef18;product=rho guanine nucleotide exchange factor 18 isoform 1;protein_id=NP_001357597.1;tag=RefSeq Select;extra_copy_number=0
CM058248.1	Liftoff	CDS	13027012	13027153	.	+	.	ID=cds-NP_001357597.1;Parent=rna-NM_001370668.1;Dbxref=GeneID:102098,GenBank:NP_001357597.1,MGI:MGI:2142567;Name=NP_001357597.1;Note=isoform 1 is encoded by transcript variant 1;gbkey=CDS;gene=Arhgef18;product=rho guanine nucleotide exchange factor 18 isoform 1;protein_id=NP_001357597.1;tag=RefSeq Select;extra_copy_number=0
CM058248.1	Liftoff	CDS	13066086	13066227	.	+	.	ID=cds-NP_001357597.1;Parent=rna-NM_001370668.1;Dbxref=GeneID:102098,GenBank:NP_001357597.1,MGI:MGI:2142567;Name=NP_001357597.1;Note=isoform 1 is encoded by transcript variant 1;gbkey=CDS;gene=Arhgef18;product=rho guanine nucleotide exchange factor 18 isoform 1;protein_id=NP_001357597.1;tag=RefSeq Select;extra_copy_number=0
CM058248.1	Liftoff	CDS	13067969	13068081	.	+	.	ID=cds-NP_001357597.1;Parent=rna-NM_001370668.1;Dbxref=GeneID:102098,GenBank:NP_001357597.1,MGI:MGI:2142567;Name=NP_001357597.1;Note=isoform 1 is encoded by transcript variant 1;gbkey=CDS;gene=Arhgef18;product=rho guanine nucleotide exchange factor 18 isoform 1;protein_id=NP_001357597.1;tag=RefSeq Select;extra_copy_number=0
CM058248.1	Liftoff	CDS	13068236	13068376	.	+	.	ID=cds-NP_001357597.1;Parent=rna-NM_001370668.1;Dbxref=GeneID:102098,GenBank:NP_001357597.1,MGI:MGI:2142567;Name=NP_001357597.1;Note=isoform 1 is encoded by transcript variant 1;gbkey=CDS;gene=Arhgef18;product=rho guanine nucleotide exchange factor 18 isoform 1;protein_id=NP_001357597.1;tag=RefSeq Select;extra_copy_number=0
CM058248.1	Liftoff	CDS	13071356	13071606	.	+	.	ID=cds-NP_001357597.1;Parent=rna-NM_001370668.1;Dbxref=GeneID:102098,GenBank:NP_001357597.1,MGI:MGI:2142567;Name=NP_001357597.1;Note=isoform 1 is encoded by transcript variant 1;gbkey=CDS;gene=Arhgef18;product=rho guanine nucleotide exchange factor 18 isoform 1;protein_id=NP_001357597.1;tag=RefSeq Select;extra_copy_number=0
CM058248.1	Liftoff	CDS	13073609	13073734	.	+	.	ID=cds-NP_001357597.1;Parent=rna-NM_001370668.1;Dbxref=GeneID:102098,GenBank:NP_001357597.1,MGI:MGI:2142567;Name=NP_001357597.1;Note=isoform 1 is encoded by transcript variant 1;gbkey=CDS;gene=Arhgef18;product=rho guanine nucleotide exchange factor 18 isoform 1;protein_id=NP_001357597.1;tag=RefSeq Select;extra_copy_number=0
CM058248.1	Liftoff	CDS	13075720	13075837	.	+	.	ID=cds-NP_001357597.1;Parent=rna-NM_001370668.1;Dbxref=GeneID:102098,GenBank:NP_001357597.1,MGI:MGI:2142567;Name=NP_001357597.1;Note=isoform 1 is encoded by transcript variant 1;gbkey=CDS;gene=Arhgef18;product=rho guanine nucleotide exchange factor 18 isoform 1;protein_id=NP_001357597.1;tag=RefSeq Select;extra_copy_number=0
CM058248.1	Liftoff	CDS	13078225	13078476	.	+	.	ID=cds-NP_001357597.1;Parent=rna-NM_001370668.1;Dbxref=GeneID:102098,GenBank:NP_001357597.1,MGI:MGI:2142567;Name=NP_001357597.1;Note=isoform 1 is encoded by transcript variant 1;gbkey=CDS;gene=Arhgef18;product=rho guanine nucleotide exchange factor 18 isoform 1;protein_id=NP_001357597.1;tag=RefSeq Select;extra_copy_number=0
CM058248.1	Liftoff	CDS	13079958	13080034	.	+	.	ID=cds-NP_001357597.1;Parent=rna-NM_001370668.1;Dbxref=GeneID:102098,GenBank:NP_001357597.1,MGI:MGI:2142567;Name=NP_001357597.1;Note=isoform 1 is encoded by transcript variant 1;gbkey=CDS;gene=Arhgef18;product=rho guanine nucleotide exchange factor 18 isoform 1;protein_id=NP_001357597.1;tag=RefSeq Select;extra_copy_number=0
CM058248.1	Liftoff	CDS	13083627	13083805	.	+	.	ID=cds-NP_001357597.1;Parent=rna-NM_001370668.1;Dbxref=GeneID:102098,GenBank:NP_001357597.1,MGI:MGI:2142567;Name=NP_001357597.1;Note=isoform 1 is encoded by transcript variant 1;gbkey=CDS;gene=Arhgef18;product=rho guanine nucleotide exchange factor 18 isoform 1;protein_id=NP_001357597.1;tag=RefSeq Select;extra_copy_number=0
CM058248.1	Liftoff	CDS	13085740	13085828	.	+	.	ID=cds-NP_001357597.1;Parent=rna-NM_001370668.1;Dbxref=GeneID:102098,GenBank:NP_001357597.1,MGI:MGI:2142567;Name=NP_001357597.1;Note=isoform 1 is encoded by transcript variant 1;gbkey=CDS;gene=Arhgef18;product=rho guanine nucleotide exchange factor 18 isoform 1;protein_id=NP_001357597.1;tag=RefSeq Select;extra_copy_number=0
CM058248.1	Liftoff	CDS	13087121	13087306	.	+	.	ID=cds-NP_001357597.1;Parent=rna-NM_001370668.1;Dbxref=GeneID:102098,GenBank:NP_001357597.1,MGI:MGI:2142567;Name=NP_001357597.1;Note=isoform 1 is encoded by transcript variant 1;gbkey=CDS;gene=Arhgef18;product=rho guanine nucleotide exchange factor 18 isoform 1;protein_id=NP_001357597.1;tag=RefSeq Select;extra_copy_number=0
CM058248.1	Liftoff	CDS	13089034	13089174	.	+	.	ID=cds-NP_001357597.1;Parent=rna-NM_001370668.1;Dbxref=GeneID:102098,GenBank:NP_001357597.1,MGI:MGI:2142567;Name=NP_001357597.1;Note=isoform 1 is encoded by transcript variant 1;gbkey=CDS;gene=Arhgef18;product=rho guanine nucleotide exchange factor 18 isoform 1;protein_id=NP_001357597.1;tag=RefSeq Select;extra_copy_number=0
CM058248.1	Liftoff	CDS	13089519	13089652	.	+	.	ID=cds-NP_001357597.1;Parent=rna-NM_001370668.1;Dbxref=GeneID:102098,GenBank:NP_001357597.1,MGI:MGI:2142567;Name=NP_001357597.1;Note=isoform 1 is encoded by transcript variant 1;gbkey=CDS;gene=Arhgef18;product=rho guanine nucleotide exchange factor 18 isoform 1;protein_id=NP_001357597.1;tag=RefSeq Select;extra_copy_number=0
CM058248.1	Liftoff	CDS	13090229	13090276	.	+	.	ID=cds-NP_001357597.1;Parent=rna-NM_001370668.1;Dbxref=GeneID:102098,GenBank:NP_001357597.1,MGI:MGI:2142567;Name=NP_001357597.1;Note=isoform 1 is encoded by transcript variant 1;gbkey=CDS;gene=Arhgef18;product=rho guanine nucleotide exchange factor 18 isoform 1;protein_id=NP_001357597.1;tag=RefSeq Select;extra_copy_number=0
CM058248.1	Liftoff	CDS	13090369	13090416	.	+	.	ID=cds-NP_001357597.1;Parent=rna-NM_001370668.1;Dbxref=GeneID:102098,GenBank:NP_001357597.1,MGI:MGI:2142567;Name=NP_001357597.1;Note=isoform 1 is encoded by transcript variant 1;gbkey=CDS;gene=Arhgef18;product=rho guanine nucleotide exchange factor 18 isoform 1;protein_id=NP_001357597.1;tag=RefSeq Select;extra_copy_number=0
CM058248.1	Liftoff	CDS	13090553	13091023	.	+	.	ID=cds-NP_001357597.1;Parent=rna-NM_001370668.1;Dbxref=GeneID:102098,GenBank:NP_001357597.1,MGI:MGI:2142567;Name=NP_001357597.1;Note=isoform 1 is encoded by transcript variant 1;gbkey=CDS;gene=Arhgef18;product=rho guanine nucleotide exchange factor 18 isoform 1;protein_id=NP_001357597.1;tag=RefSeq Select;extra_copy_number=0
CM058248.1	Liftoff	CDS	13091776	13092109	.	+	.	ID=cds-NP_001357597.1;Parent=rna-NM_001370668.1;Dbxref=GeneID:102098,GenBank:NP_001357597.1,MGI:MGI:2142567;Name=NP_001357597.1;Note=isoform 1 is encoded by transcript variant 1;gbkey=CDS;gene=Arhgef18;product=rho guanine nucleotide exchange factor 18 isoform 1;protein_id=NP_001357597.1;tag=RefSeq Select;extra_copy_number=0
CM058248.1	Liftoff	CDS	13092897	13093022	.	+	.	ID=cds-NP_001357597.1;Parent=rna-NM_001370668.1;Dbxref=GeneID:102098,GenBank:NP_001357597.1,MGI:MGI:2142567;Name=NP_001357597.1;Note=isoform 1 is encoded by transcript variant 1;gbkey=CDS;gene=Arhgef18;product=rho guanine nucleotide exchange factor 18 isoform 1;protein_id=NP_001357597.1;tag=RefSeq Select;extra_copy_number=0
CM058248.1	Liftoff	CDS	13093110	13093273	.	+	.	ID=cds-NP_001357597.1;Parent=rna-NM_001370668.1;Dbxref=GeneID:102098,GenBank:NP_001357597.1,MGI:MGI:2142567;Name=NP_001357597.1;Note=isoform 1 is encoded by transcript variant 1;gbkey=CDS;gene=Arhgef18;product=rho guanine nucleotide exchange factor 18 isoform 1;protein_id=NP_001357597.1;tag=RefSeq Select;extra_copy_number=0
CM058248.1	Liftoff	mRNA	12999495	13095339	.	+	.	ID=rna-XM_030243209.2;Parent=gene-Arhgef18;Dbxref=GeneID:102098,GenBank:XM_030243209.2,MGI:MGI:2142567;Name=XM_030243209.2;gbkey=mRNA;gene=Arhgef18;model_evidence=Supporting evidence includes similarity to: 4 mRNAs%2C 20 ESTs%2C 8 Proteins%2C 115 long SRA reads%2C and 100%25 coverage of the annotated genomic feature by RNAseq alignments%2C including 10 samples with support for all annotated introns;product=rho/rac guanine nucleotide exchange factor (GEF) 18%2C transcript variant X1;transcript_id=XM_030243209.2;matches_ref_protein=True;valid_ORF=True;extra_copy_number=0
CM058248.1	Liftoff	exon	12999495	12999592	.	+	.	ID=exon-XM_030243209.2-1;Parent=rna-XM_030243209.2;Dbxref=GeneID:102098,GenBank:XM_030243209.2,MGI:MGI:2142567;gbkey=mRNA;gene=Arhgef18;product=rho/rac guanine nucleotide exchange factor (GEF) 18%2C transcript variant X1;transcript_id=XM_030243209.2;extra_copy_number=0
CM058248.1	Liftoff	exon	13003293	13003417	.	+	.	ID=exon-XM_030243209.2-2;Parent=rna-XM_030243209.2;Dbxref=GeneID:102098,GenBank:XM_030243209.2,MGI:MGI:2142567;gbkey=mRNA;gene=Arhgef18;product=rho/rac guanine nucleotide exchange factor (GEF) 18%2C transcript variant X1;transcript_id=XM_030243209.2;extra_copy_number=0
CM058248.1	Liftoff	exon	13018926	13019188	.	+	.	ID=exon-XM_030243209.2-3;Parent=rna-XM_030243209.2;Dbxref=GeneID:102098,GenBank:XM_030243209.2,MGI:MGI:2142567;gbkey=mRNA;gene=Arhgef18;product=rho/rac guanine nucleotide exchange factor (GEF) 18%2C transcript variant X1;transcript_id=XM_030243209.2;extra_copy_number=0
CM058248.1	Liftoff	exon	13020501	13020648	.	+	.	ID=exon-XM_030243209.2-4;Parent=rna-XM_030243209.2;Dbxref=GeneID:102098,GenBank:XM_030243209.2,MGI:MGI:2142567;gbkey=mRNA;gene=Arhgef18;product=rho/rac guanine nucleotide exchange factor (GEF) 18%2C transcript variant X1;transcript_id=XM_030243209.2;extra_copy_number=0
CM058248.1	Liftoff	exon	13023632	13023743	.	+	.	ID=exon-XM_030243209.2-5;Parent=rna-XM_030243209.2;Dbxref=GeneID:102098,GenBank:XM_030243209.2,MGI:MGI:2142567;gbkey=mRNA;gene=Arhgef18;product=rho/rac guanine nucleotide exchange factor (GEF) 18%2C transcript variant X1;transcript_id=XM_030243209.2;extra_copy_number=0
CM058248.1	Liftoff	exon	13025095	13025152	.	+	.	ID=exon-XM_030243209.2-6;Parent=rna-XM_030243209.2;Dbxref=GeneID:102098,GenBank:XM_030243209.2,MGI:MGI:2142567;gbkey=mRNA;gene=Arhgef18;product=rho/rac guanine nucleotide exchange factor (GEF) 18%2C transcript variant X1;transcript_id=XM_030243209.2;extra_copy_number=0
CM058248.1	Liftoff	exon	13025657	13025701	.	+	.	ID=exon-XM_030243209.2-7;Parent=rna-XM_030243209.2;Dbxref=GeneID:102098,GenBank:XM_030243209.2,MGI:MGI:2142567;gbkey=mRNA;gene=Arhgef18;product=rho/rac guanine nucleotide exchange factor (GEF) 18%2C transcript variant X1;transcript_id=XM_030243209.2;extra_copy_number=0
CM058248.1	Liftoff	exon	13026369	13026446	.	+	.	ID=exon-XM_030243209.2-8;Parent=rna-XM_030243209.2;Dbxref=GeneID:102098,GenBank:XM_030243209.2,MGI:MGI:2142567;gbkey=mRNA;gene=Arhgef18;product=rho/rac guanine nucleotide exchange factor (GEF) 18%2C transcript variant X1;transcript_id=XM_030243209.2;extra_copy_number=0
CM058248.1	Liftoff	exon	13026736	13026838	.	+	.	ID=exon-XM_030243209.2-9;Parent=rna-XM_030243209.2;Dbxref=GeneID:102098,GenBank:XM_030243209.2,MGI:MGI:2142567;gbkey=mRNA;gene=Arhgef18;product=rho/rac guanine nucleotide exchange factor (GEF) 18%2C transcript variant X1;transcript_id=XM_030243209.2;extra_copy_number=0
CM058248.1	Liftoff	exon	13027012	13027153	.	+	.	ID=exon-XM_030243209.2-10;Parent=rna-XM_030243209.2;Dbxref=GeneID:102098,GenBank:XM_030243209.2,MGI:MGI:2142567;gbkey=mRNA;gene=Arhgef18;product=rho/rac guanine nucleotide exchange factor (GEF) 18%2C transcript variant X1;transcript_id=XM_030243209.2;extra_copy_number=0
CM058248.1	Liftoff	exon	13066086	13066227	.	+	.	ID=exon-XM_030243209.2-11;Parent=rna-XM_030243209.2;Dbxref=GeneID:102098,GenBank:XM_030243209.2,MGI:MGI:2142567;gbkey=mRNA;gene=Arhgef18;product=rho/rac guanine nucleotide exchange factor (GEF) 18%2C transcript variant X1;transcript_id=XM_030243209.2;extra_copy_number=0
CM058248.1	Liftoff	exon	13067969	13068081	.	+	.	ID=exon-XM_030243209.2-12;Parent=rna-XM_030243209.2;Dbxref=GeneID:102098,GenBank:XM_030243209.2,MGI:MGI:2142567;gbkey=mRNA;gene=Arhgef18;product=rho/rac guanine nucleotide exchange factor (GEF) 18%2C transcript variant X1;transcript_id=XM_030243209.2;extra_copy_number=0
CM058248.1	Liftoff	exon	13068236	13068376	.	+	.	ID=exon-XM_030243209.2-13;Parent=rna-XM_030243209.2;Dbxref=GeneID:102098,GenBank:XM_030243209.2,MGI:MGI:2142567;gbkey=mRNA;gene=Arhgef18;product=rho/rac guanine nucleotide exchange factor (GEF) 18%2C transcript variant X1;transcript_id=XM_030243209.2;extra_copy_number=0
CM058248.1	Liftoff	exon	13071356	13071606	.	+	.	ID=exon-XM_030243209.2-14;Parent=rna-XM_030243209.2;Dbxref=GeneID:102098,GenBank:XM_030243209.2,MGI:MGI:2142567;gbkey=mRNA;gene=Arhgef18;product=rho/rac guanine nucleotide exchange factor (GEF) 18%2C transcript variant X1;transcript_id=XM_030243209.2;extra_copy_number=0
CM058248.1	Liftoff	exon	13073609	13073734	.	+	.	ID=exon-XM_030243209.2-15;Parent=rna-XM_030243209.2;Dbxref=GeneID:102098,GenBank:XM_030243209.2,MGI:MGI:2142567;gbkey=mRNA;gene=Arhgef18;product=rho/rac guanine nucleotide exchange factor (GEF) 18%2C transcript variant X1;transcript_id=XM_030243209.2;extra_copy_number=0
CM058248.1	Liftoff	exon	13075720	13075837	.	+	.	ID=exon-XM_030243209.2-16;Parent=rna-XM_030243209.2;Dbxref=GeneID:102098,GenBank:XM_030243209.2,MGI:MGI:2142567;gbkey=mRNA;gene=Arhgef18;product=rho/rac guanine nucleotide exchange factor (GEF) 18%2C transcript variant X1;transcript_id=XM_030243209.2;extra_copy_number=0
CM058248.1	Liftoff	exon	13078225	13078476	.	+	.	ID=exon-XM_030243209.2-17;Parent=rna-XM_030243209.2;Dbxref=GeneID:102098,GenBank:XM_030243209.2,MGI:MGI:2142567;gbkey=mRNA;gene=Arhgef18;product=rho/rac guanine nucleotide exchange factor (GEF) 18%2C transcript variant X1;transcript_id=XM_030243209.2;extra_copy_number=0
CM058248.1	Liftoff	exon	13079958	13080034	.	+	.	ID=exon-XM_030243209.2-18;Parent=rna-XM_030243209.2;Dbxref=GeneID:102098,GenBank:XM_030243209.2,MGI:MGI:2142567;gbkey=mRNA;gene=Arhgef18;product=rho/rac guanine nucleotide exchange factor (GEF) 18%2C transcript variant X1;transcript_id=XM_030243209.2;extra_copy_number=0
CM058248.1	Liftoff	exon	13083627	13083805	.	+	.	ID=exon-XM_030243209.2-19;Parent=rna-XM_030243209.2;Dbxref=GeneID:102098,GenBank:XM_030243209.2,MGI:MGI:2142567;gbkey=mRNA;gene=Arhgef18;product=rho/rac guanine nucleotide exchange factor (GEF) 18%2C transcript variant X1;transcript_id=XM_030243209.2;extra_copy_number=0
CM058248.1	Liftoff	exon	13085740	13085828	.	+	.	ID=exon-XM_030243209.2-20;Parent=rna-XM_030243209.2;Dbxref=GeneID:102098,GenBank:XM_030243209.2,MGI:MGI:2142567;gbkey=mRNA;gene=Arhgef18;product=rho/rac guanine nucleotide exchange factor (GEF) 18%2C transcript variant X1;transcript_id=XM_030243209.2;extra_copy_number=0
CM058248.1	Liftoff	exon	13087121	13087306	.	+	.	ID=exon-XM_030243209.2-21;Parent=rna-XM_030243209.2;Dbxref=GeneID:102098,GenBank:XM_030243209.2,MGI:MGI:2142567;gbkey=mRNA;gene=Arhgef18;product=rho/rac guanine nucleotide exchange factor (GEF) 18%2C transcript variant X1;transcript_id=XM_030243209.2;extra_copy_number=0
CM058248.1	Liftoff	exon	13089034	13089174	.	+	.	ID=exon-XM_030243209.2-22;Parent=rna-XM_030243209.2;Dbxref=GeneID:102098,GenBank:XM_030243209.2,MGI:MGI:2142567;gbkey=mRNA;gene=Arhgef18;product=rho/rac guanine nucleotide exchange factor (GEF) 18%2C transcript variant X1;transcript_id=XM_030243209.2;extra_copy_number=0
CM058248.1	Liftoff	exon	13089519	13089652	.	+	.	ID=exon-XM_030243209.2-23;Parent=rna-XM_030243209.2;Dbxref=GeneID:102098,GenBank:XM_030243209.2,MGI:MGI:2142567;gbkey=mRNA;gene=Arhgef18;product=rho/rac guanine nucleotide exchange factor (GEF) 18%2C transcript variant X1;transcript_id=XM_030243209.2;extra_copy_number=0
CM058248.1	Liftoff	exon	13090229	13090276	.	+	.	ID=exon-XM_030243209.2-24;Parent=rna-XM_030243209.2;Dbxref=GeneID:102098,GenBank:XM_030243209.2,MGI:MGI:2142567;gbkey=mRNA;gene=Arhgef18;product=rho/rac guanine nucleotide exchange factor (GEF) 18%2C transcript variant X1;transcript_id=XM_030243209.2;extra_copy_number=0
CM058248.1	Liftoff	exon	13090369	13090416	.	+	.	ID=exon-XM_030243209.2-25;Parent=rna-XM_030243209.2;Dbxref=GeneID:102098,GenBank:XM_030243209.2,MGI:MGI:2142567;gbkey=mRNA;gene=Arhgef18;product=rho/rac guanine nucleotide exchange factor (GEF) 18%2C transcript variant X1;transcript_id=XM_030243209.2;extra_copy_number=0
CM058248.1	Liftoff	exon	13090553	13091023	.	+	.	ID=exon-XM_030243209.2-26;Parent=rna-XM_030243209.2;Dbxref=GeneID:102098,GenBank:XM_030243209.2,MGI:MGI:2142567;gbkey=mRNA;gene=Arhgef18;product=rho/rac guanine nucleotide exchange factor (GEF) 18%2C transcript variant X1;transcript_id=XM_030243209.2;extra_copy_number=0
CM058248.1	Liftoff	exon	13091776	13092109	.	+	.	ID=exon-XM_030243209.2-27;Parent=rna-XM_030243209.2;Dbxref=GeneID:102098,GenBank:XM_030243209.2,MGI:MGI:2142567;gbkey=mRNA;gene=Arhgef18;product=rho/rac guanine nucleotide exchange factor (GEF) 18%2C transcript variant X1;transcript_id=XM_030243209.2;extra_copy_number=0
CM058248.1	Liftoff	exon	13092897	13093022	.	+	.	ID=exon-XM_030243209.2-28;Parent=rna-XM_030243209.2;Dbxref=GeneID:102098,GenBank:XM_030243209.2,MGI:MGI:2142567;gbkey=mRNA;gene=Arhgef18;product=rho/rac guanine nucleotide exchange factor (GEF) 18%2C transcript variant X1;transcript_id=XM_030243209.2;extra_copy_number=0
CM058248.1	Liftoff	exon	13093110	13095339	.	+	.	ID=exon-XM_030243209.2-29;Parent=rna-XM_030243209.2;Dbxref=GeneID:102098,GenBank:XM_030243209.2,MGI:MGI:2142567;gbkey=mRNA;gene=Arhgef18;product=rho/rac guanine nucleotide exchange factor (GEF) 18%2C transcript variant X1;transcript_id=XM_030243209.2;extra_copy_number=0
CM058248.1	Liftoff	CDS	12999502	12999592	.	+	.	ID=cds-XP_030099069.1;Parent=rna-XM_030243209.2;Dbxref=GeneID:102098,GenBank:XP_030099069.1,MGI:MGI:2142567;Name=XP_030099069.1;gbkey=CDS;gene=Arhgef18;product=rho guanine nucleotide exchange factor 18 isoform X1;protein_id=XP_030099069.1;extra_copy_number=0
CM058248.1	Liftoff	CDS	13003293	13003417	.	+	.	ID=cds-XP_030099069.1;Parent=rna-XM_030243209.2;Dbxref=GeneID:102098,GenBank:XP_030099069.1,MGI:MGI:2142567;Name=XP_030099069.1;gbkey=CDS;gene=Arhgef18;product=rho guanine nucleotide exchange factor 18 isoform X1;protein_id=XP_030099069.1;extra_copy_number=0
CM058248.1	Liftoff	CDS	13018926	13019188	.	+	.	ID=cds-XP_030099069.1;Parent=rna-XM_030243209.2;Dbxref=GeneID:102098,GenBank:XP_030099069.1,MGI:MGI:2142567;Name=XP_030099069.1;gbkey=CDS;gene=Arhgef18;product=rho guanine nucleotide exchange factor 18 isoform X1;protein_id=XP_030099069.1;extra_copy_number=0
CM058248.1	Liftoff	CDS	13020501	13020648	.	+	.	ID=cds-XP_030099069.1;Parent=rna-XM_030243209.2;Dbxref=GeneID:102098,GenBank:XP_030099069.1,MGI:MGI:2142567;Name=XP_030099069.1;gbkey=CDS;gene=Arhgef18;product=rho guanine nucleotide exchange factor 18 isoform X1;protein_id=XP_030099069.1;extra_copy_number=0
CM058248.1	Liftoff	CDS	13023632	13023743	.	+	.	ID=cds-XP_030099069.1;Parent=rna-XM_030243209.2;Dbxref=GeneID:102098,GenBank:XP_030099069.1,MGI:MGI:2142567;Name=XP_030099069.1;gbkey=CDS;gene=Arhgef18;product=rho guanine nucleotide exchange factor 18 isoform X1;protein_id=XP_030099069.1;extra_copy_number=0
CM058248.1	Liftoff	CDS	13025095	13025152	.	+	.	ID=cds-XP_030099069.1;Parent=rna-XM_030243209.2;Dbxref=GeneID:102098,GenBank:XP_030099069.1,MGI:MGI:2142567;Name=XP_030099069.1;gbkey=CDS;gene=Arhgef18;product=rho guanine nucleotide exchange factor 18 isoform X1;protein_id=XP_030099069.1;extra_copy_number=0
CM058248.1	Liftoff	CDS	13025657	13025701	.	+	.	ID=cds-XP_030099069.1;Parent=rna-XM_030243209.2;Dbxref=GeneID:102098,GenBank:XP_030099069.1,MGI:MGI:2142567;Name=XP_030099069.1;gbkey=CDS;gene=Arhgef18;product=rho guanine nucleotide exchange factor 18 isoform X1;protein_id=XP_030099069.1;extra_copy_number=0
CM058248.1	Liftoff	CDS	13026369	13026446	.	+	.	ID=cds-XP_030099069.1;Parent=rna-XM_030243209.2;Dbxref=GeneID:102098,GenBank:XP_030099069.1,MGI:MGI:2142567;Name=XP_030099069.1;gbkey=CDS;gene=Arhgef18;product=rho guanine nucleotide exchange factor 18 isoform X1;protein_id=XP_030099069.1;extra_copy_number=0
CM058248.1	Liftoff	CDS	13026736	13026838	.	+	.	ID=cds-XP_030099069.1;Parent=rna-XM_030243209.2;Dbxref=GeneID:102098,GenBank:XP_030099069.1,MGI:MGI:2142567;Name=XP_030099069.1;gbkey=CDS;gene=Arhgef18;product=rho guanine nucleotide exchange factor 18 isoform X1;protein_id=XP_030099069.1;extra_copy_number=0
CM058248.1	Liftoff	CDS	13027012	13027153	.	+	.	ID=cds-XP_030099069.1;Parent=rna-XM_030243209.2;Dbxref=GeneID:102098,GenBank:XP_030099069.1,MGI:MGI:2142567;Name=XP_030099069.1;gbkey=CDS;gene=Arhgef18;product=rho guanine nucleotide exchange factor 18 isoform X1;protein_id=XP_030099069.1;extra_copy_number=0
CM058248.1	Liftoff	CDS	13066086	13066227	.	+	.	ID=cds-XP_030099069.1;Parent=rna-XM_030243209.2;Dbxref=GeneID:102098,GenBank:XP_030099069.1,MGI:MGI:2142567;Name=XP_030099069.1;gbkey=CDS;gene=Arhgef18;product=rho guanine nucleotide exchange factor 18 isoform X1;protein_id=XP_030099069.1;extra_copy_number=0
CM058248.1	Liftoff	CDS	13067969	13068081	.	+	.	ID=cds-XP_030099069.1;Parent=rna-XM_030243209.2;Dbxref=GeneID:102098,GenBank:XP_030099069.1,MGI:MGI:2142567;Name=XP_030099069.1;gbkey=CDS;gene=Arhgef18;product=rho guanine nucleotide exchange factor 18 isoform X1;protein_id=XP_030099069.1;extra_copy_number=0
CM058248.1	Liftoff	CDS	13068236	13068376	.	+	.	ID=cds-XP_030099069.1;Parent=rna-XM_030243209.2;Dbxref=GeneID:102098,GenBank:XP_030099069.1,MGI:MGI:2142567;Name=XP_030099069.1;gbkey=CDS;gene=Arhgef18;product=rho guanine nucleotide exchange factor 18 isoform X1;protein_id=XP_030099069.1;extra_copy_number=0
CM058248.1	Liftoff	CDS	13071356	13071606	.	+	.	ID=cds-XP_030099069.1;Parent=rna-XM_030243209.2;Dbxref=GeneID:102098,GenBank:XP_030099069.1,MGI:MGI:2142567;Name=XP_030099069.1;gbkey=CDS;gene=Arhgef18;product=rho guanine nucleotide exchange factor 18 isoform X1;protein_id=XP_030099069.1;extra_copy_number=0
CM058248.1	Liftoff	CDS	13073609	13073734	.	+	.	ID=cds-XP_030099069.1;Parent=rna-XM_030243209.2;Dbxref=GeneID:102098,GenBank:XP_030099069.1,MGI:MGI:2142567;Name=XP_030099069.1;gbkey=CDS;gene=Arhgef18;product=rho guanine nucleotide exchange factor 18 isoform X1;protein_id=XP_030099069.1;extra_copy_number=0
CM058248.1	Liftoff	CDS	13075720	13075837	.	+	.	ID=cds-XP_030099069.1;Parent=rna-XM_030243209.2;Dbxref=GeneID:102098,GenBank:XP_030099069.1,MGI:MGI:2142567;Name=XP_030099069.1;gbkey=CDS;gene=Arhgef18;product=rho guanine nucleotide exchange factor 18 isoform X1;protein_id=XP_030099069.1;extra_copy_number=0
CM058248.1	Liftoff	CDS	13078225	13078476	.	+	.	ID=cds-XP_030099069.1;Parent=rna-XM_030243209.2;Dbxref=GeneID:102098,GenBank:XP_030099069.1,MGI:MGI:2142567;Name=XP_030099069.1;gbkey=CDS;gene=Arhgef18;product=rho guanine nucleotide exchange factor 18 isoform X1;protein_id=XP_030099069.1;extra_copy_number=0
CM058248.1	Liftoff	CDS	13079958	13080034	.	+	.	ID=cds-XP_030099069.1;Parent=rna-XM_030243209.2;Dbxref=GeneID:102098,GenBank:XP_030099069.1,MGI:MGI:2142567;Name=XP_030099069.1;gbkey=CDS;gene=Arhgef18;product=rho guanine nucleotide exchange factor 18 isoform X1;protein_id=XP_030099069.1;extra_copy_number=0
CM058248.1	Liftoff	CDS	13083627	13083805	.	+	.	ID=cds-XP_030099069.1;Parent=rna-XM_030243209.2;Dbxref=GeneID:102098,GenBank:XP_030099069.1,MGI:MGI:2142567;Name=XP_030099069.1;gbkey=CDS;gene=Arhgef18;product=rho guanine nucleotide exchange factor 18 isoform X1;protein_id=XP_030099069.1;extra_copy_number=0
CM058248.1	Liftoff	CDS	13085740	13085828	.	+	.	ID=cds-XP_030099069.1;Parent=rna-XM_030243209.2;Dbxref=GeneID:102098,GenBank:XP_030099069.1,MGI:MGI:2142567;Name=XP_030099069.1;gbkey=CDS;gene=Arhgef18;product=rho guanine nucleotide exchange factor 18 isoform X1;protein_id=XP_030099069.1;extra_copy_number=0
CM058248.1	Liftoff	CDS	13087121	13087306	.	+	.	ID=cds-XP_030099069.1;Parent=rna-XM_030243209.2;Dbxref=GeneID:102098,GenBank:XP_030099069.1,MGI:MGI:2142567;Name=XP_030099069.1;gbkey=CDS;gene=Arhgef18;product=rho guanine nucleotide exchange factor 18 isoform X1;protein_id=XP_030099069.1;extra_copy_number=0
CM058248.1	Liftoff	CDS	13089034	13089174	.	+	.	ID=cds-XP_030099069.1;Parent=rna-XM_030243209.2;Dbxref=GeneID:102098,GenBank:XP_030099069.1,MGI:MGI:2142567;Name=XP_030099069.1;gbkey=CDS;gene=Arhgef18;product=rho guanine nucleotide exchange factor 18 isoform X1;protein_id=XP_030099069.1;extra_copy_number=0
CM058248.1	Liftoff	CDS	13089519	13089652	.	+	.	ID=cds-XP_030099069.1;Parent=rna-XM_030243209.2;Dbxref=GeneID:102098,GenBank:XP_030099069.1,MGI:MGI:2142567;Name=XP_030099069.1;gbkey=CDS;gene=Arhgef18;product=rho guanine nucleotide exchange factor 18 isoform X1;protein_id=XP_030099069.1;extra_copy_number=0
CM058248.1	Liftoff	CDS	13090229	13090276	.	+	.	ID=cds-XP_030099069.1;Parent=rna-XM_030243209.2;Dbxref=GeneID:102098,GenBank:XP_030099069.1,MGI:MGI:2142567;Name=XP_030099069.1;gbkey=CDS;gene=Arhgef18;product=rho guanine nucleotide exchange factor 18 isoform X1;protein_id=XP_030099069.1;extra_copy_number=0
CM058248.1	Liftoff	CDS	13090369	13090416	.	+	.	ID=cds-XP_030099069.1;Parent=rna-XM_030243209.2;Dbxref=GeneID:102098,GenBank:XP_030099069.1,MGI:MGI:2142567;Name=XP_030099069.1;gbkey=CDS;gene=Arhgef18;product=rho guanine nucleotide exchange factor 18 isoform X1;protein_id=XP_030099069.1;extra_copy_number=0
CM058248.1	Liftoff	CDS	13090553	13091023	.	+	.	ID=cds-XP_030099069.1;Parent=rna-XM_030243209.2;Dbxref=GeneID:102098,GenBank:XP_030099069.1,MGI:MGI:2142567;Name=XP_030099069.1;gbkey=CDS;gene=Arhgef18;product=rho guanine nucleotide exchange factor 18 isoform X1;protein_id=XP_030099069.1;extra_copy_number=0
CM058248.1	Liftoff	CDS	13091776	13092109	.	+	.	ID=cds-XP_030099069.1;Parent=rna-XM_030243209.2;Dbxref=GeneID:102098,GenBank:XP_030099069.1,MGI:MGI:2142567;Name=XP_030099069.1;gbkey=CDS;gene=Arhgef18;product=rho guanine nucleotide exchange factor 18 isoform X1;protein_id=XP_030099069.1;extra_copy_number=0
CM058248.1	Liftoff	CDS	13092897	13093022	.	+	.	ID=cds-XP_030099069.1;Parent=rna-XM_030243209.2;Dbxref=GeneID:102098,GenBank:XP_030099069.1,MGI:MGI:2142567;Name=XP_030099069.1;gbkey=CDS;gene=Arhgef18;product=rho guanine nucleotide exchange factor 18 isoform X1;protein_id=XP_030099069.1;extra_copy_number=0
CM058248.1	Liftoff	CDS	13093110	13093273	.	+	.	ID=cds-XP_030099069.1;Parent=rna-XM_030243209.2;Dbxref=GeneID:102098,GenBank:XP_030099069.1,MGI:MGI:2142567;Name=XP_030099069.1;gbkey=CDS;gene=Arhgef18;product=rho guanine nucleotide exchange factor 18 isoform X1;protein_id=XP_030099069.1;extra_copy_number=0
CM058248.1	Liftoff	mRNA	13003359	13095339	.	+	.	ID=rna-XM_030243211.2;Parent=gene-Arhgef18;Dbxref=GeneID:102098,GenBank:XM_030243211.2,MGI:MGI:2142567;Name=XM_030243211.2;gbkey=mRNA;gene=Arhgef18;model_evidence=Supporting evidence includes similarity to: 2 mRNAs%2C 17 ESTs%2C 1 Protein%2C 107 long SRA reads%2C and 100%25 coverage of the annotated genomic feature by RNAseq alignments%2C including 12 samples with support for all annotated introns;product=rho/rac guanine nucleotide exchange factor (GEF) 18%2C transcript variant X3;transcript_id=XM_030243211.2;matches_ref_protein=True;valid_ORF=True;extra_copy_number=0
CM058248.1	Liftoff	exon	13003359	13003428	.	+	.	ID=exon-XM_030243211.2-1;Parent=rna-XM_030243211.2;Dbxref=GeneID:102098,GenBank:XM_030243211.2,MGI:MGI:2142567;gbkey=mRNA;gene=Arhgef18;product=rho/rac guanine nucleotide exchange factor (GEF) 18%2C transcript variant X3;transcript_id=XM_030243211.2;extra_copy_number=0
CM058248.1	Liftoff	exon	13018926	13019188	.	+	.	ID=exon-XM_030243211.2-2;Parent=rna-XM_030243211.2;Dbxref=GeneID:102098,GenBank:XM_030243211.2,MGI:MGI:2142567;gbkey=mRNA;gene=Arhgef18;product=rho/rac guanine nucleotide exchange factor (GEF) 18%2C transcript variant X3;transcript_id=XM_030243211.2;extra_copy_number=0
CM058248.1	Liftoff	exon	13020501	13020648	.	+	.	ID=exon-XM_030243211.2-3;Parent=rna-XM_030243211.2;Dbxref=GeneID:102098,GenBank:XM_030243211.2,MGI:MGI:2142567;gbkey=mRNA;gene=Arhgef18;product=rho/rac guanine nucleotide exchange factor (GEF) 18%2C transcript variant X3;transcript_id=XM_030243211.2;extra_copy_number=0
CM058248.1	Liftoff	exon	13023632	13023743	.	+	.	ID=exon-XM_030243211.2-4;Parent=rna-XM_030243211.2;Dbxref=GeneID:102098,GenBank:XM_030243211.2,MGI:MGI:2142567;gbkey=mRNA;gene=Arhgef18;product=rho/rac guanine nucleotide exchange factor (GEF) 18%2C transcript variant X3;transcript_id=XM_030243211.2;extra_copy_number=0
CM058248.1	Liftoff	exon	13025095	13025152	.	+	.	ID=exon-XM_030243211.2-5;Parent=rna-XM_030243211.2;Dbxref=GeneID:102098,GenBank:XM_030243211.2,MGI:MGI:2142567;gbkey=mRNA;gene=Arhgef18;product=rho/rac guanine nucleotide exchange factor (GEF) 18%2C transcript variant X3;transcript_id=XM_030243211.2;extra_copy_number=0
CM058248.1	Liftoff	exon	13025657	13025701	.	+	.	ID=exon-XM_030243211.2-6;Parent=rna-XM_030243211.2;Dbxref=GeneID:102098,GenBank:XM_030243211.2,MGI:MGI:2142567;gbkey=mRNA;gene=Arhgef18;product=rho/rac guanine nucleotide exchange factor (GEF) 18%2C transcript variant X3;transcript_id=XM_030243211.2;extra_copy_number=0
CM058248.1	Liftoff	exon	13026369	13026446	.	+	.	ID=exon-XM_030243211.2-7;Parent=rna-XM_030243211.2;Dbxref=GeneID:102098,GenBank:XM_030243211.2,MGI:MGI:2142567;gbkey=mRNA;gene=Arhgef18;product=rho/rac guanine nucleotide exchange factor (GEF) 18%2C transcript variant X3;transcript_id=XM_030243211.2;extra_copy_number=0
CM058248.1	Liftoff	exon	13026736	13026838	.	+	.	ID=exon-XM_030243211.2-8;Parent=rna-XM_030243211.2;Dbxref=GeneID:102098,GenBank:XM_030243211.2,MGI:MGI:2142567;gbkey=mRNA;gene=Arhgef18;product=rho/rac guanine nucleotide exchange factor (GEF) 18%2C transcript variant X3;transcript_id=XM_030243211.2;extra_copy_number=0
CM058248.1	Liftoff	exon	13027012	13027153	.	+	.	ID=exon-XM_030243211.2-9;Parent=rna-XM_030243211.2;Dbxref=GeneID:102098,GenBank:XM_030243211.2,MGI:MGI:2142567;gbkey=mRNA;gene=Arhgef18;product=rho/rac guanine nucleotide exchange factor (GEF) 18%2C transcript variant X3;transcript_id=XM_030243211.2;extra_copy_number=0
CM058248.1	Liftoff	exon	13066086	13066227	.	+	.	ID=exon-XM_030243211.2-10;Parent=rna-XM_030243211.2;Dbxref=GeneID:102098,GenBank:XM_030243211.2,MGI:MGI:2142567;gbkey=mRNA;gene=Arhgef18;product=rho/rac guanine nucleotide exchange factor (GEF) 18%2C transcript variant X3;transcript_id=XM_030243211.2;extra_copy_number=0
CM058248.1	Liftoff	exon	13067969	13068081	.	+	.	ID=exon-XM_030243211.2-11;Parent=rna-XM_030243211.2;Dbxref=GeneID:102098,GenBank:XM_030243211.2,MGI:MGI:2142567;gbkey=mRNA;gene=Arhgef18;product=rho/rac guanine nucleotide exchange factor (GEF) 18%2C transcript variant X3;transcript_id=XM_030243211.2;extra_copy_number=0
CM058248.1	Liftoff	exon	13068236	13068376	.	+	.	ID=exon-XM_030243211.2-12;Parent=rna-XM_030243211.2;Dbxref=GeneID:102098,GenBank:XM_030243211.2,MGI:MGI:2142567;gbkey=mRNA;gene=Arhgef18;product=rho/rac guanine nucleotide exchange factor (GEF) 18%2C transcript variant X3;transcript_id=XM_030243211.2;extra_copy_number=0
CM058248.1	Liftoff	exon	13071356	13071606	.	+	.	ID=exon-XM_030243211.2-13;Parent=rna-XM_030243211.2;Dbxref=GeneID:102098,GenBank:XM_030243211.2,MGI:MGI:2142567;gbkey=mRNA;gene=Arhgef18;product=rho/rac guanine nucleotide exchange factor (GEF) 18%2C transcript variant X3;transcript_id=XM_030243211.2;extra_copy_number=0
CM058248.1	Liftoff	exon	13073609	13073734	.	+	.	ID=exon-XM_030243211.2-14;Parent=rna-XM_030243211.2;Dbxref=GeneID:102098,GenBank:XM_030243211.2,MGI:MGI:2142567;gbkey=mRNA;gene=Arhgef18;product=rho/rac guanine nucleotide exchange factor (GEF) 18%2C transcript variant X3;transcript_id=XM_030243211.2;extra_copy_number=0
CM058248.1	Liftoff	exon	13075720	13075837	.	+	.	ID=exon-XM_030243211.2-15;Parent=rna-XM_030243211.2;Dbxref=GeneID:102098,GenBank:XM_030243211.2,MGI:MGI:2142567;gbkey=mRNA;gene=Arhgef18;product=rho/rac guanine nucleotide exchange factor (GEF) 18%2C transcript variant X3;transcript_id=XM_030243211.2;extra_copy_number=0
CM058248.1	Liftoff	exon	13078225	13078476	.	+	.	ID=exon-XM_030243211.2-16;Parent=rna-XM_030243211.2;Dbxref=GeneID:102098,GenBank:XM_030243211.2,MGI:MGI:2142567;gbkey=mRNA;gene=Arhgef18;product=rho/rac guanine nucleotide exchange factor (GEF) 18%2C transcript variant X3;transcript_id=XM_030243211.2;extra_copy_number=0
CM058248.1	Liftoff	exon	13079958	13080034	.	+	.	ID=exon-XM_030243211.2-17;Parent=rna-XM_030243211.2;Dbxref=GeneID:102098,GenBank:XM_030243211.2,MGI:MGI:2142567;gbkey=mRNA;gene=Arhgef18;product=rho/rac guanine nucleotide exchange factor (GEF) 18%2C transcript variant X3;transcript_id=XM_030243211.2;extra_copy_number=0
CM058248.1	Liftoff	exon	13083627	13083805	.	+	.	ID=exon-XM_030243211.2-18;Parent=rna-XM_030243211.2;Dbxref=GeneID:102098,GenBank:XM_030243211.2,MGI:MGI:2142567;gbkey=mRNA;gene=Arhgef18;product=rho/rac guanine nucleotide exchange factor (GEF) 18%2C transcript variant X3;transcript_id=XM_030243211.2;extra_copy_number=0
CM058248.1	Liftoff	exon	13085740	13085828	.	+	.	ID=exon-XM_030243211.2-19;Parent=rna-XM_030243211.2;Dbxref=GeneID:102098,GenBank:XM_030243211.2,MGI:MGI:2142567;gbkey=mRNA;gene=Arhgef18;product=rho/rac guanine nucleotide exchange factor (GEF) 18%2C transcript variant X3;transcript_id=XM_030243211.2;extra_copy_number=0
CM058248.1	Liftoff	exon	13087121	13087306	.	+	.	ID=exon-XM_030243211.2-20;Parent=rna-XM_030243211.2;Dbxref=GeneID:102098,GenBank:XM_030243211.2,MGI:MGI:2142567;gbkey=mRNA;gene=Arhgef18;product=rho/rac guanine nucleotide exchange factor (GEF) 18%2C transcript variant X3;transcript_id=XM_030243211.2;extra_copy_number=0
CM058248.1	Liftoff	exon	13089034	13089174	.	+	.	ID=exon-XM_030243211.2-21;Parent=rna-XM_030243211.2;Dbxref=GeneID:102098,GenBank:XM_030243211.2,MGI:MGI:2142567;gbkey=mRNA;gene=Arhgef18;product=rho/rac guanine nucleotide exchange factor (GEF) 18%2C transcript variant X3;transcript_id=XM_030243211.2;extra_copy_number=0
CM058248.1	Liftoff	exon	13089519	13089652	.	+	.	ID=exon-XM_030243211.2-22;Parent=rna-XM_030243211.2;Dbxref=GeneID:102098,GenBank:XM_030243211.2,MGI:MGI:2142567;gbkey=mRNA;gene=Arhgef18;product=rho/rac guanine nucleotide exchange factor (GEF) 18%2C transcript variant X3;transcript_id=XM_030243211.2;extra_copy_number=0
CM058248.1	Liftoff	exon	13090229	13090276	.	+	.	ID=exon-XM_030243211.2-23;Parent=rna-XM_030243211.2;Dbxref=GeneID:102098,GenBank:XM_030243211.2,MGI:MGI:2142567;gbkey=mRNA;gene=Arhgef18;product=rho/rac guanine nucleotide exchange factor (GEF) 18%2C transcript variant X3;transcript_id=XM_030243211.2;extra_copy_number=0
CM058248.1	Liftoff	exon	13090345	13090416	.	+	.	ID=exon-XM_030243211.2-24;Parent=rna-XM_030243211.2;Dbxref=GeneID:102098,GenBank:XM_030243211.2,MGI:MGI:2142567;gbkey=mRNA;gene=Arhgef18;product=rho/rac guanine nucleotide exchange factor (GEF) 18%2C transcript variant X3;transcript_id=XM_030243211.2;extra_copy_number=0
CM058248.1	Liftoff	exon	13090553	13091023	.	+	.	ID=exon-XM_030243211.2-25;Parent=rna-XM_030243211.2;Dbxref=GeneID:102098,GenBank:XM_030243211.2,MGI:MGI:2142567;gbkey=mRNA;gene=Arhgef18;product=rho/rac guanine nucleotide exchange factor (GEF) 18%2C transcript variant X3;transcript_id=XM_030243211.2;extra_copy_number=0
CM058248.1	Liftoff	exon	13091776	13092109	.	+	.	ID=exon-XM_030243211.2-26;Parent=rna-XM_030243211.2;Dbxref=GeneID:102098,GenBank:XM_030243211.2,MGI:MGI:2142567;gbkey=mRNA;gene=Arhgef18;product=rho/rac guanine nucleotide exchange factor (GEF) 18%2C transcript variant X3;transcript_id=XM_030243211.2;extra_copy_number=0
CM058248.1	Liftoff	exon	13092897	13093022	.	+	.	ID=exon-XM_030243211.2-27;Parent=rna-XM_030243211.2;Dbxref=GeneID:102098,GenBank:XM_030243211.2,MGI:MGI:2142567;gbkey=mRNA;gene=Arhgef18;product=rho/rac guanine nucleotide exchange factor (GEF) 18%2C transcript variant X3;transcript_id=XM_030243211.2;extra_copy_number=0
CM058248.1	Liftoff	exon	13093110	13095339	.	+	.	ID=exon-XM_030243211.2-28;Parent=rna-XM_030243211.2;Dbxref=GeneID:102098,GenBank:XM_030243211.2,MGI:MGI:2142567;gbkey=mRNA;gene=Arhgef18;product=rho/rac guanine nucleotide exchange factor (GEF) 18%2C transcript variant X3;transcript_id=XM_030243211.2;extra_copy_number=0
CM058248.1	Liftoff	CDS	13018980	13019188	.	+	.	ID=cds-XP_030099071.1;Parent=rna-XM_030243211.2;Dbxref=GeneID:102098,GenBank:XP_030099071.1,MGI:MGI:2142567;Name=XP_030099071.1;gbkey=CDS;gene=Arhgef18;product=rho guanine nucleotide exchange factor 18 isoform X3;protein_id=XP_030099071.1;extra_copy_number=0
CM058248.1	Liftoff	CDS	13020501	13020648	.	+	.	ID=cds-XP_030099071.1;Parent=rna-XM_030243211.2;Dbxref=GeneID:102098,GenBank:XP_030099071.1,MGI:MGI:2142567;Name=XP_030099071.1;gbkey=CDS;gene=Arhgef18;product=rho guanine nucleotide exchange factor 18 isoform X3;protein_id=XP_030099071.1;extra_copy_number=0
CM058248.1	Liftoff	CDS	13023632	13023743	.	+	.	ID=cds-XP_030099071.1;Parent=rna-XM_030243211.2;Dbxref=GeneID:102098,GenBank:XP_030099071.1,MGI:MGI:2142567;Name=XP_030099071.1;gbkey=CDS;gene=Arhgef18;product=rho guanine nucleotide exchange factor 18 isoform X3;protein_id=XP_030099071.1;extra_copy_number=0
CM058248.1	Liftoff	CDS	13025095	13025152	.	+	.	ID=cds-XP_030099071.1;Parent=rna-XM_030243211.2;Dbxref=GeneID:102098,GenBank:XP_030099071.1,MGI:MGI:2142567;Name=XP_030099071.1;gbkey=CDS;gene=Arhgef18;product=rho guanine nucleotide exchange factor 18 isoform X3;protein_id=XP_030099071.1;extra_copy_number=0
CM058248.1	Liftoff	CDS	13025657	13025701	.	+	.	ID=cds-XP_030099071.1;Parent=rna-XM_030243211.2;Dbxref=GeneID:102098,GenBank:XP_030099071.1,MGI:MGI:2142567;Name=XP_030099071.1;gbkey=CDS;gene=Arhgef18;product=rho guanine nucleotide exchange factor 18 isoform X3;protein_id=XP_030099071.1;extra_copy_number=0
CM058248.1	Liftoff	CDS	13026369	13026446	.	+	.	ID=cds-XP_030099071.1;Parent=rna-XM_030243211.2;Dbxref=GeneID:102098,GenBank:XP_030099071.1,MGI:MGI:2142567;Name=XP_030099071.1;gbkey=CDS;gene=Arhgef18;product=rho guanine nucleotide exchange factor 18 isoform X3;protein_id=XP_030099071.1;extra_copy_number=0
CM058248.1	Liftoff	CDS	13026736	13026838	.	+	.	ID=cds-XP_030099071.1;Parent=rna-XM_030243211.2;Dbxref=GeneID:102098,GenBank:XP_030099071.1,MGI:MGI:2142567;Name=XP_030099071.1;gbkey=CDS;gene=Arhgef18;product=rho guanine nucleotide exchange factor 18 isoform X3;protein_id=XP_030099071.1;extra_copy_number=0
CM058248.1	Liftoff	CDS	13027012	13027153	.	+	.	ID=cds-XP_030099071.1;Parent=rna-XM_030243211.2;Dbxref=GeneID:102098,GenBank:XP_030099071.1,MGI:MGI:2142567;Name=XP_030099071.1;gbkey=CDS;gene=Arhgef18;product=rho guanine nucleotide exchange factor 18 isoform X3;protein_id=XP_030099071.1;extra_copy_number=0
CM058248.1	Liftoff	CDS	13066086	13066227	.	+	.	ID=cds-XP_030099071.1;Parent=rna-XM_030243211.2;Dbxref=GeneID:102098,GenBank:XP_030099071.1,MGI:MGI:2142567;Name=XP_030099071.1;gbkey=CDS;gene=Arhgef18;product=rho guanine nucleotide exchange factor 18 isoform X3;protein_id=XP_030099071.1;extra_copy_number=0
CM058248.1	Liftoff	CDS	13067969	13068081	.	+	.	ID=cds-XP_030099071.1;Parent=rna-XM_030243211.2;Dbxref=GeneID:102098,GenBank:XP_030099071.1,MGI:MGI:2142567;Name=XP_030099071.1;gbkey=CDS;gene=Arhgef18;product=rho guanine nucleotide exchange factor 18 isoform X3;protein_id=XP_030099071.1;extra_copy_number=0
CM058248.1	Liftoff	CDS	13068236	13068376	.	+	.	ID=cds-XP_030099071.1;Parent=rna-XM_030243211.2;Dbxref=GeneID:102098,GenBank:XP_030099071.1,MGI:MGI:2142567;Name=XP_030099071.1;gbkey=CDS;gene=Arhgef18;product=rho guanine nucleotide exchange factor 18 isoform X3;protein_id=XP_030099071.1;extra_copy_number=0
CM058248.1	Liftoff	CDS	13071356	13071606	.	+	.	ID=cds-XP_030099071.1;Parent=rna-XM_030243211.2;Dbxref=GeneID:102098,GenBank:XP_030099071.1,MGI:MGI:2142567;Name=XP_030099071.1;gbkey=CDS;gene=Arhgef18;product=rho guanine nucleotide exchange factor 18 isoform X3;protein_id=XP_030099071.1;extra_copy_number=0
CM058248.1	Liftoff	CDS	13073609	13073734	.	+	.	ID=cds-XP_030099071.1;Parent=rna-XM_030243211.2;Dbxref=GeneID:102098,GenBank:XP_030099071.1,MGI:MGI:2142567;Name=XP_030099071.1;gbkey=CDS;gene=Arhgef18;product=rho guanine nucleotide exchange factor 18 isoform X3;protein_id=XP_030099071.1;extra_copy_number=0
CM058248.1	Liftoff	CDS	13075720	13075837	.	+	.	ID=cds-XP_030099071.1;Parent=rna-XM_030243211.2;Dbxref=GeneID:102098,GenBank:XP_030099071.1,MGI:MGI:2142567;Name=XP_030099071.1;gbkey=CDS;gene=Arhgef18;product=rho guanine nucleotide exchange factor 18 isoform X3;protein_id=XP_030099071.1;extra_copy_number=0
CM058248.1	Liftoff	CDS	13078225	13078476	.	+	.	ID=cds-XP_030099071.1;Parent=rna-XM_030243211.2;Dbxref=GeneID:102098,GenBank:XP_030099071.1,MGI:MGI:2142567;Name=XP_030099071.1;gbkey=CDS;gene=Arhgef18;product=rho guanine nucleotide exchange factor 18 isoform X3;protein_id=XP_030099071.1;extra_copy_number=0
CM058248.1	Liftoff	CDS	13079958	13080034	.	+	.	ID=cds-XP_030099071.1;Parent=rna-XM_030243211.2;Dbxref=GeneID:102098,GenBank:XP_030099071.1,MGI:MGI:2142567;Name=XP_030099071.1;gbkey=CDS;gene=Arhgef18;product=rho guanine nucleotide exchange factor 18 isoform X3;protein_id=XP_030099071.1;extra_copy_number=0
CM058248.1	Liftoff	CDS	13083627	13083805	.	+	.	ID=cds-XP_030099071.1;Parent=rna-XM_030243211.2;Dbxref=GeneID:102098,GenBank:XP_030099071.1,MGI:MGI:2142567;Name=XP_030099071.1;gbkey=CDS;gene=Arhgef18;product=rho guanine nucleotide exchange factor 18 isoform X3;protein_id=XP_030099071.1;extra_copy_number=0
CM058248.1	Liftoff	CDS	13085740	13085828	.	+	.	ID=cds-XP_030099071.1;Parent=rna-XM_030243211.2;Dbxref=GeneID:102098,GenBank:XP_030099071.1,MGI:MGI:2142567;Name=XP_030099071.1;gbkey=CDS;gene=Arhgef18;product=rho guanine nucleotide exchange factor 18 isoform X3;protein_id=XP_030099071.1;extra_copy_number=0
CM058248.1	Liftoff	CDS	13087121	13087306	.	+	.	ID=cds-XP_030099071.1;Parent=rna-XM_030243211.2;Dbxref=GeneID:102098,GenBank:XP_030099071.1,MGI:MGI:2142567;Name=XP_030099071.1;gbkey=CDS;gene=Arhgef18;product=rho guanine nucleotide exchange factor 18 isoform X3;protein_id=XP_030099071.1;extra_copy_number=0
CM058248.1	Liftoff	CDS	13089034	13089174	.	+	.	ID=cds-XP_030099071.1;Parent=rna-XM_030243211.2;Dbxref=GeneID:102098,GenBank:XP_030099071.1,MGI:MGI:2142567;Name=XP_030099071.1;gbkey=CDS;gene=Arhgef18;product=rho guanine nucleotide exchange factor 18 isoform X3;protein_id=XP_030099071.1;extra_copy_number=0
CM058248.1	Liftoff	CDS	13089519	13089652	.	+	.	ID=cds-XP_030099071.1;Parent=rna-XM_030243211.2;Dbxref=GeneID:102098,GenBank:XP_030099071.1,MGI:MGI:2142567;Name=XP_030099071.1;gbkey=CDS;gene=Arhgef18;product=rho guanine nucleotide exchange factor 18 isoform X3;protein_id=XP_030099071.1;extra_copy_number=0
CM058248.1	Liftoff	CDS	13090229	13090276	.	+	.	ID=cds-XP_030099071.1;Parent=rna-XM_030243211.2;Dbxref=GeneID:102098,GenBank:XP_030099071.1,MGI:MGI:2142567;Name=XP_030099071.1;gbkey=CDS;gene=Arhgef18;product=rho guanine nucleotide exchange factor 18 isoform X3;protein_id=XP_030099071.1;extra_copy_number=0
CM058248.1	Liftoff	CDS	13090345	13090416	.	+	.	ID=cds-XP_030099071.1;Parent=rna-XM_030243211.2;Dbxref=GeneID:102098,GenBank:XP_030099071.1,MGI:MGI:2142567;Name=XP_030099071.1;gbkey=CDS;gene=Arhgef18;product=rho guanine nucleotide exchange factor 18 isoform X3;protein_id=XP_030099071.1;extra_copy_number=0
CM058248.1	Liftoff	CDS	13090553	13091023	.	+	.	ID=cds-XP_030099071.1;Parent=rna-XM_030243211.2;Dbxref=GeneID:102098,GenBank:XP_030099071.1,MGI:MGI:2142567;Name=XP_030099071.1;gbkey=CDS;gene=Arhgef18;product=rho guanine nucleotide exchange factor 18 isoform X3;protein_id=XP_030099071.1;extra_copy_number=0
CM058248.1	Liftoff	CDS	13091776	13092109	.	+	.	ID=cds-XP_030099071.1;Parent=rna-XM_030243211.2;Dbxref=GeneID:102098,GenBank:XP_030099071.1,MGI:MGI:2142567;Name=XP_030099071.1;gbkey=CDS;gene=Arhgef18;product=rho guanine nucleotide exchange factor 18 isoform X3;protein_id=XP_030099071.1;extra_copy_number=0
CM058248.1	Liftoff	CDS	13092897	13093022	.	+	.	ID=cds-XP_030099071.1;Parent=rna-XM_030243211.2;Dbxref=GeneID:102098,GenBank:XP_030099071.1,MGI:MGI:2142567;Name=XP_030099071.1;gbkey=CDS;gene=Arhgef18;product=rho guanine nucleotide exchange factor 18 isoform X3;protein_id=XP_030099071.1;extra_copy_number=0
CM058248.1	Liftoff	CDS	13093110	13093273	.	+	.	ID=cds-XP_030099071.1;Parent=rna-XM_030243211.2;Dbxref=GeneID:102098,GenBank:XP_030099071.1,MGI:MGI:2142567;Name=XP_030099071.1;gbkey=CDS;gene=Arhgef18;product=rho guanine nucleotide exchange factor 18 isoform X3;protein_id=XP_030099071.1;extra_copy_number=0
CM058248.1	Liftoff	mRNA	13031684	13095339	.	+	.	ID=rna-XM_006508682.4;Parent=gene-Arhgef18;Dbxref=GeneID:102098,GenBank:XM_006508682.4,MGI:MGI:2142567;Name=XM_006508682.4;gbkey=mRNA;gene=Arhgef18;model_evidence=Supporting evidence includes similarity to: 3 mRNAs%2C 21 ESTs%2C 155 long SRA reads%2C and 100%25 coverage of the annotated genomic feature by RNAseq alignments%2C including 37 samples with support for all annotated introns;product=rho/rac guanine nucleotide exchange factor (GEF) 18%2C transcript variant X9;transcript_id=XM_006508682.4;matches_ref_protein=True;valid_ORF=True;extra_copy_number=0
CM058248.1	Liftoff	exon	13031684	13031837	.	+	.	ID=exon-XM_006508682.4-1;Parent=rna-XM_006508682.4;Dbxref=GeneID:102098,GenBank:XM_006508682.4,MGI:MGI:2142567;gbkey=mRNA;gene=Arhgef18;product=rho/rac guanine nucleotide exchange factor (GEF) 18%2C transcript variant X9;transcript_id=XM_006508682.4;extra_copy_number=0
CM058248.1	Liftoff	exon	13066086	13066227	.	+	.	ID=exon-XM_006508682.4-2;Parent=rna-XM_006508682.4;Dbxref=GeneID:102098,GenBank:XM_006508682.4,MGI:MGI:2142567;gbkey=mRNA;gene=Arhgef18;product=rho/rac guanine nucleotide exchange factor (GEF) 18%2C transcript variant X9;transcript_id=XM_006508682.4;extra_copy_number=0
CM058248.1	Liftoff	exon	13067969	13068081	.	+	.	ID=exon-XM_006508682.4-3;Parent=rna-XM_006508682.4;Dbxref=GeneID:102098,GenBank:XM_006508682.4,MGI:MGI:2142567;gbkey=mRNA;gene=Arhgef18;product=rho/rac guanine nucleotide exchange factor (GEF) 18%2C transcript variant X9;transcript_id=XM_006508682.4;extra_copy_number=0
CM058248.1	Liftoff	exon	13068236	13068376	.	+	.	ID=exon-XM_006508682.4-4;Parent=rna-XM_006508682.4;Dbxref=GeneID:102098,GenBank:XM_006508682.4,MGI:MGI:2142567;gbkey=mRNA;gene=Arhgef18;product=rho/rac guanine nucleotide exchange factor (GEF) 18%2C transcript variant X9;transcript_id=XM_006508682.4;extra_copy_number=0
CM058248.1	Liftoff	exon	13071356	13071606	.	+	.	ID=exon-XM_006508682.4-5;Parent=rna-XM_006508682.4;Dbxref=GeneID:102098,GenBank:XM_006508682.4,MGI:MGI:2142567;gbkey=mRNA;gene=Arhgef18;product=rho/rac guanine nucleotide exchange factor (GEF) 18%2C transcript variant X9;transcript_id=XM_006508682.4;extra_copy_number=0
CM058248.1	Liftoff	exon	13073609	13073734	.	+	.	ID=exon-XM_006508682.4-6;Parent=rna-XM_006508682.4;Dbxref=GeneID:102098,GenBank:XM_006508682.4,MGI:MGI:2142567;gbkey=mRNA;gene=Arhgef18;product=rho/rac guanine nucleotide exchange factor (GEF) 18%2C transcript variant X9;transcript_id=XM_006508682.4;extra_copy_number=0
CM058248.1	Liftoff	exon	13075720	13075837	.	+	.	ID=exon-XM_006508682.4-7;Parent=rna-XM_006508682.4;Dbxref=GeneID:102098,GenBank:XM_006508682.4,MGI:MGI:2142567;gbkey=mRNA;gene=Arhgef18;product=rho/rac guanine nucleotide exchange factor (GEF) 18%2C transcript variant X9;transcript_id=XM_006508682.4;extra_copy_number=0
CM058248.1	Liftoff	exon	13078225	13078476	.	+	.	ID=exon-XM_006508682.4-8;Parent=rna-XM_006508682.4;Dbxref=GeneID:102098,GenBank:XM_006508682.4,MGI:MGI:2142567;gbkey=mRNA;gene=Arhgef18;product=rho/rac guanine nucleotide exchange factor (GEF) 18%2C transcript variant X9;transcript_id=XM_006508682.4;extra_copy_number=0
CM058248.1	Liftoff	exon	13079958	13080034	.	+	.	ID=exon-XM_006508682.4-9;Parent=rna-XM_006508682.4;Dbxref=GeneID:102098,GenBank:XM_006508682.4,MGI:MGI:2142567;gbkey=mRNA;gene=Arhgef18;product=rho/rac guanine nucleotide exchange factor (GEF) 18%2C transcript variant X9;transcript_id=XM_006508682.4;extra_copy_number=0
CM058248.1	Liftoff	exon	13083627	13083805	.	+	.	ID=exon-XM_006508682.4-10;Parent=rna-XM_006508682.4;Dbxref=GeneID:102098,GenBank:XM_006508682.4,MGI:MGI:2142567;gbkey=mRNA;gene=Arhgef18;product=rho/rac guanine nucleotide exchange factor (GEF) 18%2C transcript variant X9;transcript_id=XM_006508682.4;extra_copy_number=0
CM058248.1	Liftoff	exon	13085740	13085828	.	+	.	ID=exon-XM_006508682.4-11;Parent=rna-XM_006508682.4;Dbxref=GeneID:102098,GenBank:XM_006508682.4,MGI:MGI:2142567;gbkey=mRNA;gene=Arhgef18;product=rho/rac guanine nucleotide exchange factor (GEF) 18%2C transcript variant X9;transcript_id=XM_006508682.4;extra_copy_number=0
CM058248.1	Liftoff	exon	13087121	13087306	.	+	.	ID=exon-XM_006508682.4-12;Parent=rna-XM_006508682.4;Dbxref=GeneID:102098,GenBank:XM_006508682.4,MGI:MGI:2142567;gbkey=mRNA;gene=Arhgef18;product=rho/rac guanine nucleotide exchange factor (GEF) 18%2C transcript variant X9;transcript_id=XM_006508682.4;extra_copy_number=0
CM058248.1	Liftoff	exon	13089034	13089174	.	+	.	ID=exon-XM_006508682.4-13;Parent=rna-XM_006508682.4;Dbxref=GeneID:102098,GenBank:XM_006508682.4,MGI:MGI:2142567;gbkey=mRNA;gene=Arhgef18;product=rho/rac guanine nucleotide exchange factor (GEF) 18%2C transcript variant X9;transcript_id=XM_006508682.4;extra_copy_number=0
CM058248.1	Liftoff	exon	13089519	13089652	.	+	.	ID=exon-XM_006508682.4-14;Parent=rna-XM_006508682.4;Dbxref=GeneID:102098,GenBank:XM_006508682.4,MGI:MGI:2142567;gbkey=mRNA;gene=Arhgef18;product=rho/rac guanine nucleotide exchange factor (GEF) 18%2C transcript variant X9;transcript_id=XM_006508682.4;extra_copy_number=0
CM058248.1	Liftoff	exon	13090229	13090276	.	+	.	ID=exon-XM_006508682.4-15;Parent=rna-XM_006508682.4;Dbxref=GeneID:102098,GenBank:XM_006508682.4,MGI:MGI:2142567;gbkey=mRNA;gene=Arhgef18;product=rho/rac guanine nucleotide exchange factor (GEF) 18%2C transcript variant X9;transcript_id=XM_006508682.4;extra_copy_number=0
CM058248.1	Liftoff	exon	13090345	13090416	.	+	.	ID=exon-XM_006508682.4-16;Parent=rna-XM_006508682.4;Dbxref=GeneID:102098,GenBank:XM_006508682.4,MGI:MGI:2142567;gbkey=mRNA;gene=Arhgef18;product=rho/rac guanine nucleotide exchange factor (GEF) 18%2C transcript variant X9;transcript_id=XM_006508682.4;extra_copy_number=0
CM058248.1	Liftoff	exon	13090553	13091023	.	+	.	ID=exon-XM_006508682.4-17;Parent=rna-XM_006508682.4;Dbxref=GeneID:102098,GenBank:XM_006508682.4,MGI:MGI:2142567;gbkey=mRNA;gene=Arhgef18;product=rho/rac guanine nucleotide exchange factor (GEF) 18%2C transcript variant X9;transcript_id=XM_006508682.4;extra_copy_number=0
CM058248.1	Liftoff	exon	13091776	13092109	.	+	.	ID=exon-XM_006508682.4-18;Parent=rna-XM_006508682.4;Dbxref=GeneID:102098,GenBank:XM_006508682.4,MGI:MGI:2142567;gbkey=mRNA;gene=Arhgef18;product=rho/rac guanine nucleotide exchange factor (GEF) 18%2C transcript variant X9;transcript_id=XM_006508682.4;extra_copy_number=0
CM058248.1	Liftoff	exon	13092897	13093022	.	+	.	ID=exon-XM_006508682.4-19;Parent=rna-XM_006508682.4;Dbxref=GeneID:102098,GenBank:XM_006508682.4,MGI:MGI:2142567;gbkey=mRNA;gene=Arhgef18;product=rho/rac guanine nucleotide exchange factor (GEF) 18%2C transcript variant X9;transcript_id=XM_006508682.4;extra_copy_number=0
CM058248.1	Liftoff	exon	13093110	13095339	.	+	.	ID=exon-XM_006508682.4-20;Parent=rna-XM_006508682.4;Dbxref=GeneID:102098,GenBank:XM_006508682.4,MGI:MGI:2142567;gbkey=mRNA;gene=Arhgef18;product=rho/rac guanine nucleotide exchange factor (GEF) 18%2C transcript variant X9;transcript_id=XM_006508682.4;extra_copy_number=0
CM058248.1	Liftoff	CDS	13066160	13066227	.	+	.	ID=cds-XP_006508745.1;Parent=rna-XM_006508682.4;Dbxref=GeneID:102098,GenBank:XP_006508745.1,MGI:MGI:2142567;Name=XP_006508745.1;gbkey=CDS;gene=Arhgef18;product=rho guanine nucleotide exchange factor 18 isoform X4;protein_id=XP_006508745.1;extra_copy_number=0
CM058248.1	Liftoff	CDS	13067969	13068081	.	+	.	ID=cds-XP_006508745.1;Parent=rna-XM_006508682.4;Dbxref=GeneID:102098,GenBank:XP_006508745.1,MGI:MGI:2142567;Name=XP_006508745.1;gbkey=CDS;gene=Arhgef18;product=rho guanine nucleotide exchange factor 18 isoform X4;protein_id=XP_006508745.1;extra_copy_number=0
CM058248.1	Liftoff	CDS	13068236	13068376	.	+	.	ID=cds-XP_006508745.1;Parent=rna-XM_006508682.4;Dbxref=GeneID:102098,GenBank:XP_006508745.1,MGI:MGI:2142567;Name=XP_006508745.1;gbkey=CDS;gene=Arhgef18;product=rho guanine nucleotide exchange factor 18 isoform X4;protein_id=XP_006508745.1;extra_copy_number=0
CM058248.1	Liftoff	CDS	13071356	13071606	.	+	.	ID=cds-XP_006508745.1;Parent=rna-XM_006508682.4;Dbxref=GeneID:102098,GenBank:XP_006508745.1,MGI:MGI:2142567;Name=XP_006508745.1;gbkey=CDS;gene=Arhgef18;product=rho guanine nucleotide exchange factor 18 isoform X4;protein_id=XP_006508745.1;extra_copy_number=0
CM058248.1	Liftoff	CDS	13073609	13073734	.	+	.	ID=cds-XP_006508745.1;Parent=rna-XM_006508682.4;Dbxref=GeneID:102098,GenBank:XP_006508745.1,MGI:MGI:2142567;Name=XP_006508745.1;gbkey=CDS;gene=Arhgef18;product=rho guanine nucleotide exchange factor 18 isoform X4;protein_id=XP_006508745.1;extra_copy_number=0
CM058248.1	Liftoff	CDS	13075720	13075837	.	+	.	ID=cds-XP_006508745.1;Parent=rna-XM_006508682.4;Dbxref=GeneID:102098,GenBank:XP_006508745.1,MGI:MGI:2142567;Name=XP_006508745.1;gbkey=CDS;gene=Arhgef18;product=rho guanine nucleotide exchange factor 18 isoform X4;protein_id=XP_006508745.1;extra_copy_number=0
CM058248.1	Liftoff	CDS	13078225	13078476	.	+	.	ID=cds-XP_006508745.1;Parent=rna-XM_006508682.4;Dbxref=GeneID:102098,GenBank:XP_006508745.1,MGI:MGI:2142567;Name=XP_006508745.1;gbkey=CDS;gene=Arhgef18;product=rho guanine nucleotide exchange factor 18 isoform X4;protein_id=XP_006508745.1;extra_copy_number=0
CM058248.1	Liftoff	CDS	13079958	13080034	.	+	.	ID=cds-XP_006508745.1;Parent=rna-XM_006508682.4;Dbxref=GeneID:102098,GenBank:XP_006508745.1,MGI:MGI:2142567;Name=XP_006508745.1;gbkey=CDS;gene=Arhgef18;product=rho guanine nucleotide exchange factor 18 isoform X4;protein_id=XP_006508745.1;extra_copy_number=0
CM058248.1	Liftoff	CDS	13083627	13083805	.	+	.	ID=cds-XP_006508745.1;Parent=rna-XM_006508682.4;Dbxref=GeneID:102098,GenBank:XP_006508745.1,MGI:MGI:2142567;Name=XP_006508745.1;gbkey=CDS;gene=Arhgef18;product=rho guanine nucleotide exchange factor 18 isoform X4;protein_id=XP_006508745.1;extra_copy_number=0
CM058248.1	Liftoff	CDS	13085740	13085828	.	+	.	ID=cds-XP_006508745.1;Parent=rna-XM_006508682.4;Dbxref=GeneID:102098,GenBank:XP_006508745.1,MGI:MGI:2142567;Name=XP_006508745.1;gbkey=CDS;gene=Arhgef18;product=rho guanine nucleotide exchange factor 18 isoform X4;protein_id=XP_006508745.1;extra_copy_number=0
CM058248.1	Liftoff	CDS	13087121	13087306	.	+	.	ID=cds-XP_006508745.1;Parent=rna-XM_006508682.4;Dbxref=GeneID:102098,GenBank:XP_006508745.1,MGI:MGI:2142567;Name=XP_006508745.1;gbkey=CDS;gene=Arhgef18;product=rho guanine nucleotide exchange factor 18 isoform X4;protein_id=XP_006508745.1;extra_copy_number=0
CM058248.1	Liftoff	CDS	13089034	13089174	.	+	.	ID=cds-XP_006508745.1;Parent=rna-XM_006508682.4;Dbxref=GeneID:102098,GenBank:XP_006508745.1,MGI:MGI:2142567;Name=XP_006508745.1;gbkey=CDS;gene=Arhgef18;product=rho guanine nucleotide exchange factor 18 isoform X4;protein_id=XP_006508745.1;extra_copy_number=0
CM058248.1	Liftoff	CDS	13089519	13089652	.	+	.	ID=cds-XP_006508745.1;Parent=rna-XM_006508682.4;Dbxref=GeneID:102098,GenBank:XP_006508745.1,MGI:MGI:2142567;Name=XP_006508745.1;gbkey=CDS;gene=Arhgef18;product=rho guanine nucleotide exchange factor 18 isoform X4;protein_id=XP_006508745.1;extra_copy_number=0
CM058248.1	Liftoff	CDS	13090229	13090276	.	+	.	ID=cds-XP_006508745.1;Parent=rna-XM_006508682.4;Dbxref=GeneID:102098,GenBank:XP_006508745.1,MGI:MGI:2142567;Name=XP_006508745.1;gbkey=CDS;gene=Arhgef18;product=rho guanine nucleotide exchange factor 18 isoform X4;protein_id=XP_006508745.1;extra_copy_number=0
CM058248.1	Liftoff	CDS	13090345	13090416	.	+	.	ID=cds-XP_006508745.1;Parent=rna-XM_006508682.4;Dbxref=GeneID:102098,GenBank:XP_006508745.1,MGI:MGI:2142567;Name=XP_006508745.1;gbkey=CDS;gene=Arhgef18;product=rho guanine nucleotide exchange factor 18 isoform X4;protein_id=XP_006508745.1;extra_copy_number=0
CM058248.1	Liftoff	CDS	13090553	13091023	.	+	.	ID=cds-XP_006508745.1;Parent=rna-XM_006508682.4;Dbxref=GeneID:102098,GenBank:XP_006508745.1,MGI:MGI:2142567;Name=XP_006508745.1;gbkey=CDS;gene=Arhgef18;product=rho guanine nucleotide exchange factor 18 isoform X4;protein_id=XP_006508745.1;extra_copy_number=0
CM058248.1	Liftoff	CDS	13091776	13092109	.	+	.	ID=cds-XP_006508745.1;Parent=rna-XM_006508682.4;Dbxref=GeneID:102098,GenBank:XP_006508745.1,MGI:MGI:2142567;Name=XP_006508745.1;gbkey=CDS;gene=Arhgef18;product=rho guanine nucleotide exchange factor 18 isoform X4;protein_id=XP_006508745.1;extra_copy_number=0
CM058248.1	Liftoff	CDS	13092897	13093022	.	+	.	ID=cds-XP_006508745.1;Parent=rna-XM_006508682.4;Dbxref=GeneID:102098,GenBank:XP_006508745.1,MGI:MGI:2142567;Name=XP_006508745.1;gbkey=CDS;gene=Arhgef18;product=rho guanine nucleotide exchange factor 18 isoform X4;protein_id=XP_006508745.1;extra_copy_number=0
CM058248.1	Liftoff	CDS	13093110	13093273	.	+	.	ID=cds-XP_006508745.1;Parent=rna-XM_006508682.4;Dbxref=GeneID:102098,GenBank:XP_006508745.1,MGI:MGI:2142567;Name=XP_006508745.1;gbkey=CDS;gene=Arhgef18;product=rho guanine nucleotide exchange factor 18 isoform X4;protein_id=XP_006508745.1;extra_copy_number=0
CM058248.1	Liftoff	mRNA	13031743	13095339	.	+	.	ID=rna-NM_133962.4;Parent=gene-Arhgef18;Dbxref=GeneID:102098,GenBank:NM_133962.4,MGI:MGI:2142567;Name=NM_133962.4;gbkey=mRNA;gene=Arhgef18;product=rho/rac guanine nucleotide exchange factor (GEF) 18%2C transcript variant 2;transcript_id=NM_133962.4;matches_ref_protein=True;valid_ORF=True;extra_copy_number=0
CM058248.1	Liftoff	exon	13031743	13031837	.	+	.	ID=exon-NM_133962.4-1;Parent=rna-NM_133962.4;Dbxref=GeneID:102098,GenBank:NM_133962.4,MGI:MGI:2142567;gbkey=mRNA;gene=Arhgef18;product=rho/rac guanine nucleotide exchange factor (GEF) 18%2C transcript variant 2;transcript_id=NM_133962.4;extra_copy_number=0
CM058248.1	Liftoff	exon	13066086	13066227	.	+	.	ID=exon-NM_133962.4-2;Parent=rna-NM_133962.4;Dbxref=GeneID:102098,GenBank:NM_133962.4,MGI:MGI:2142567;gbkey=mRNA;gene=Arhgef18;product=rho/rac guanine nucleotide exchange factor (GEF) 18%2C transcript variant 2;transcript_id=NM_133962.4;extra_copy_number=0
CM058248.1	Liftoff	exon	13067969	13068081	.	+	.	ID=exon-NM_133962.4-3;Parent=rna-NM_133962.4;Dbxref=GeneID:102098,GenBank:NM_133962.4,MGI:MGI:2142567;gbkey=mRNA;gene=Arhgef18;product=rho/rac guanine nucleotide exchange factor (GEF) 18%2C transcript variant 2;transcript_id=NM_133962.4;extra_copy_number=0
CM058248.1	Liftoff	exon	13068236	13068376	.	+	.	ID=exon-NM_133962.4-4;Parent=rna-NM_133962.4;Dbxref=GeneID:102098,GenBank:NM_133962.4,MGI:MGI:2142567;gbkey=mRNA;gene=Arhgef18;product=rho/rac guanine nucleotide exchange factor (GEF) 18%2C transcript variant 2;transcript_id=NM_133962.4;extra_copy_number=0
CM058248.1	Liftoff	exon	13071356	13071606	.	+	.	ID=exon-NM_133962.4-5;Parent=rna-NM_133962.4;Dbxref=GeneID:102098,GenBank:NM_133962.4,MGI:MGI:2142567;gbkey=mRNA;gene=Arhgef18;product=rho/rac guanine nucleotide exchange factor (GEF) 18%2C transcript variant 2;transcript_id=NM_133962.4;extra_copy_number=0
CM058248.1	Liftoff	exon	13073609	13073734	.	+	.	ID=exon-NM_133962.4-6;Parent=rna-NM_133962.4;Dbxref=GeneID:102098,GenBank:NM_133962.4,MGI:MGI:2142567;gbkey=mRNA;gene=Arhgef18;product=rho/rac guanine nucleotide exchange factor (GEF) 18%2C transcript variant 2;transcript_id=NM_133962.4;extra_copy_number=0
CM058248.1	Liftoff	exon	13075720	13075837	.	+	.	ID=exon-NM_133962.4-7;Parent=rna-NM_133962.4;Dbxref=GeneID:102098,GenBank:NM_133962.4,MGI:MGI:2142567;gbkey=mRNA;gene=Arhgef18;product=rho/rac guanine nucleotide exchange factor (GEF) 18%2C transcript variant 2;transcript_id=NM_133962.4;extra_copy_number=0
CM058248.1	Liftoff	exon	13078225	13078476	.	+	.	ID=exon-NM_133962.4-8;Parent=rna-NM_133962.4;Dbxref=GeneID:102098,GenBank:NM_133962.4,MGI:MGI:2142567;gbkey=mRNA;gene=Arhgef18;product=rho/rac guanine nucleotide exchange factor (GEF) 18%2C transcript variant 2;transcript_id=NM_133962.4;extra_copy_number=0
CM058248.1	Liftoff	exon	13079958	13080034	.	+	.	ID=exon-NM_133962.4-9;Parent=rna-NM_133962.4;Dbxref=GeneID:102098,GenBank:NM_133962.4,MGI:MGI:2142567;gbkey=mRNA;gene=Arhgef18;product=rho/rac guanine nucleotide exchange factor (GEF) 18%2C transcript variant 2;transcript_id=NM_133962.4;extra_copy_number=0
CM058248.1	Liftoff	exon	13083627	13083805	.	+	.	ID=exon-NM_133962.4-10;Parent=rna-NM_133962.4;Dbxref=GeneID:102098,GenBank:NM_133962.4,MGI:MGI:2142567;gbkey=mRNA;gene=Arhgef18;product=rho/rac guanine nucleotide exchange factor (GEF) 18%2C transcript variant 2;transcript_id=NM_133962.4;extra_copy_number=0
CM058248.1	Liftoff	exon	13085740	13085828	.	+	.	ID=exon-NM_133962.4-11;Parent=rna-NM_133962.4;Dbxref=GeneID:102098,GenBank:NM_133962.4,MGI:MGI:2142567;gbkey=mRNA;gene=Arhgef18;product=rho/rac guanine nucleotide exchange factor (GEF) 18%2C transcript variant 2;transcript_id=NM_133962.4;extra_copy_number=0
CM058248.1	Liftoff	exon	13087121	13087306	.	+	.	ID=exon-NM_133962.4-12;Parent=rna-NM_133962.4;Dbxref=GeneID:102098,GenBank:NM_133962.4,MGI:MGI:2142567;gbkey=mRNA;gene=Arhgef18;product=rho/rac guanine nucleotide exchange factor (GEF) 18%2C transcript variant 2;transcript_id=NM_133962.4;extra_copy_number=0
CM058248.1	Liftoff	exon	13089034	13089174	.	+	.	ID=exon-NM_133962.4-13;Parent=rna-NM_133962.4;Dbxref=GeneID:102098,GenBank:NM_133962.4,MGI:MGI:2142567;gbkey=mRNA;gene=Arhgef18;product=rho/rac guanine nucleotide exchange factor (GEF) 18%2C transcript variant 2;transcript_id=NM_133962.4;extra_copy_number=0
CM058248.1	Liftoff	exon	13089519	13089652	.	+	.	ID=exon-NM_133962.4-14;Parent=rna-NM_133962.4;Dbxref=GeneID:102098,GenBank:NM_133962.4,MGI:MGI:2142567;gbkey=mRNA;gene=Arhgef18;product=rho/rac guanine nucleotide exchange factor (GEF) 18%2C transcript variant 2;transcript_id=NM_133962.4;extra_copy_number=0
CM058248.1	Liftoff	exon	13090229	13090276	.	+	.	ID=exon-NM_133962.4-15;Parent=rna-NM_133962.4;Dbxref=GeneID:102098,GenBank:NM_133962.4,MGI:MGI:2142567;gbkey=mRNA;gene=Arhgef18;product=rho/rac guanine nucleotide exchange factor (GEF) 18%2C transcript variant 2;transcript_id=NM_133962.4;extra_copy_number=0
CM058248.1	Liftoff	exon	13090369	13090416	.	+	.	ID=exon-NM_133962.4-16;Parent=rna-NM_133962.4;Dbxref=GeneID:102098,GenBank:NM_133962.4,MGI:MGI:2142567;gbkey=mRNA;gene=Arhgef18;product=rho/rac guanine nucleotide exchange factor (GEF) 18%2C transcript variant 2;transcript_id=NM_133962.4;extra_copy_number=0
CM058248.1	Liftoff	exon	13090553	13091023	.	+	.	ID=exon-NM_133962.4-17;Parent=rna-NM_133962.4;Dbxref=GeneID:102098,GenBank:NM_133962.4,MGI:MGI:2142567;gbkey=mRNA;gene=Arhgef18;product=rho/rac guanine nucleotide exchange factor (GEF) 18%2C transcript variant 2;transcript_id=NM_133962.4;extra_copy_number=0
CM058248.1	Liftoff	exon	13091776	13092109	.	+	.	ID=exon-NM_133962.4-18;Parent=rna-NM_133962.4;Dbxref=GeneID:102098,GenBank:NM_133962.4,MGI:MGI:2142567;gbkey=mRNA;gene=Arhgef18;product=rho/rac guanine nucleotide exchange factor (GEF) 18%2C transcript variant 2;transcript_id=NM_133962.4;extra_copy_number=0
CM058248.1	Liftoff	exon	13092897	13093022	.	+	.	ID=exon-NM_133962.4-19;Parent=rna-NM_133962.4;Dbxref=GeneID:102098,GenBank:NM_133962.4,MGI:MGI:2142567;gbkey=mRNA;gene=Arhgef18;product=rho/rac guanine nucleotide exchange factor (GEF) 18%2C transcript variant 2;transcript_id=NM_133962.4;extra_copy_number=0
CM058248.1	Liftoff	exon	13093110	13095339	.	+	.	ID=exon-NM_133962.4-20;Parent=rna-NM_133962.4;Dbxref=GeneID:102098,GenBank:NM_133962.4,MGI:MGI:2142567;gbkey=mRNA;gene=Arhgef18;product=rho/rac guanine nucleotide exchange factor (GEF) 18%2C transcript variant 2;transcript_id=NM_133962.4;extra_copy_number=0
CM058248.1	Liftoff	CDS	13066160	13066227	.	+	.	ID=cds-NP_598723.3;Parent=rna-NM_133962.4;Dbxref=CCDS:CCDS22060.1,GeneID:102098,GenBank:NP_598723.3,MGI:MGI:2142567;Name=NP_598723.3;Note=isoform 2 is encoded by transcript variant 2;gbkey=CDS;gene=Arhgef18;product=rho guanine nucleotide exchange factor 18 isoform 2;protein_id=NP_598723.3;extra_copy_number=0
CM058248.1	Liftoff	CDS	13067969	13068081	.	+	.	ID=cds-NP_598723.3;Parent=rna-NM_133962.4;Dbxref=CCDS:CCDS22060.1,GeneID:102098,GenBank:NP_598723.3,MGI:MGI:2142567;Name=NP_598723.3;Note=isoform 2 is encoded by transcript variant 2;gbkey=CDS;gene=Arhgef18;product=rho guanine nucleotide exchange factor 18 isoform 2;protein_id=NP_598723.3;extra_copy_number=0
CM058248.1	Liftoff	CDS	13068236	13068376	.	+	.	ID=cds-NP_598723.3;Parent=rna-NM_133962.4;Dbxref=CCDS:CCDS22060.1,GeneID:102098,GenBank:NP_598723.3,MGI:MGI:2142567;Name=NP_598723.3;Note=isoform 2 is encoded by transcript variant 2;gbkey=CDS;gene=Arhgef18;product=rho guanine nucleotide exchange factor 18 isoform 2;protein_id=NP_598723.3;extra_copy_number=0
CM058248.1	Liftoff	CDS	13071356	13071606	.	+	.	ID=cds-NP_598723.3;Parent=rna-NM_133962.4;Dbxref=CCDS:CCDS22060.1,GeneID:102098,GenBank:NP_598723.3,MGI:MGI:2142567;Name=NP_598723.3;Note=isoform 2 is encoded by transcript variant 2;gbkey=CDS;gene=Arhgef18;product=rho guanine nucleotide exchange factor 18 isoform 2;protein_id=NP_598723.3;extra_copy_number=0
CM058248.1	Liftoff	CDS	13073609	13073734	.	+	.	ID=cds-NP_598723.3;Parent=rna-NM_133962.4;Dbxref=CCDS:CCDS22060.1,GeneID:102098,GenBank:NP_598723.3,MGI:MGI:2142567;Name=NP_598723.3;Note=isoform 2 is encoded by transcript variant 2;gbkey=CDS;gene=Arhgef18;product=rho guanine nucleotide exchange factor 18 isoform 2;protein_id=NP_598723.3;extra_copy_number=0
CM058248.1	Liftoff	CDS	13075720	13075837	.	+	.	ID=cds-NP_598723.3;Parent=rna-NM_133962.4;Dbxref=CCDS:CCDS22060.1,GeneID:102098,GenBank:NP_598723.3,MGI:MGI:2142567;Name=NP_598723.3;Note=isoform 2 is encoded by transcript variant 2;gbkey=CDS;gene=Arhgef18;product=rho guanine nucleotide exchange factor 18 isoform 2;protein_id=NP_598723.3;extra_copy_number=0
CM058248.1	Liftoff	CDS	13078225	13078476	.	+	.	ID=cds-NP_598723.3;Parent=rna-NM_133962.4;Dbxref=CCDS:CCDS22060.1,GeneID:102098,GenBank:NP_598723.3,MGI:MGI:2142567;Name=NP_598723.3;Note=isoform 2 is encoded by transcript variant 2;gbkey=CDS;gene=Arhgef18;product=rho guanine nucleotide exchange factor 18 isoform 2;protein_id=NP_598723.3;extra_copy_number=0
CM058248.1	Liftoff	CDS	13079958	13080034	.	+	.	ID=cds-NP_598723.3;Parent=rna-NM_133962.4;Dbxref=CCDS:CCDS22060.1,GeneID:102098,GenBank:NP_598723.3,MGI:MGI:2142567;Name=NP_598723.3;Note=isoform 2 is encoded by transcript variant 2;gbkey=CDS;gene=Arhgef18;product=rho guanine nucleotide exchange factor 18 isoform 2;protein_id=NP_598723.3;extra_copy_number=0
CM058248.1	Liftoff	CDS	13083627	13083805	.	+	.	ID=cds-NP_598723.3;Parent=rna-NM_133962.4;Dbxref=CCDS:CCDS22060.1,GeneID:102098,GenBank:NP_598723.3,MGI:MGI:2142567;Name=NP_598723.3;Note=isoform 2 is encoded by transcript variant 2;gbkey=CDS;gene=Arhgef18;product=rho guanine nucleotide exchange factor 18 isoform 2;protein_id=NP_598723.3;extra_copy_number=0
CM058248.1	Liftoff	CDS	13085740	13085828	.	+	.	ID=cds-NP_598723.3;Parent=rna-NM_133962.4;Dbxref=CCDS:CCDS22060.1,GeneID:102098,GenBank:NP_598723.3,MGI:MGI:2142567;Name=NP_598723.3;Note=isoform 2 is encoded by transcript variant 2;gbkey=CDS;gene=Arhgef18;product=rho guanine nucleotide exchange factor 18 isoform 2;protein_id=NP_598723.3;extra_copy_number=0
CM058248.1	Liftoff	CDS	13087121	13087306	.	+	.	ID=cds-NP_598723.3;Parent=rna-NM_133962.4;Dbxref=CCDS:CCDS22060.1,GeneID:102098,GenBank:NP_598723.3,MGI:MGI:2142567;Name=NP_598723.3;Note=isoform 2 is encoded by transcript variant 2;gbkey=CDS;gene=Arhgef18;product=rho guanine nucleotide exchange factor 18 isoform 2;protein_id=NP_598723.3;extra_copy_number=0
CM058248.1	Liftoff	CDS	13089034	13089174	.	+	.	ID=cds-NP_598723.3;Parent=rna-NM_133962.4;Dbxref=CCDS:CCDS22060.1,GeneID:102098,GenBank:NP_598723.3,MGI:MGI:2142567;Name=NP_598723.3;Note=isoform 2 is encoded by transcript variant 2;gbkey=CDS;gene=Arhgef18;product=rho guanine nucleotide exchange factor 18 isoform 2;protein_id=NP_598723.3;extra_copy_number=0
CM058248.1	Liftoff	CDS	13089519	13089652	.	+	.	ID=cds-NP_598723.3;Parent=rna-NM_133962.4;Dbxref=CCDS:CCDS22060.1,GeneID:102098,GenBank:NP_598723.3,MGI:MGI:2142567;Name=NP_598723.3;Note=isoform 2 is encoded by transcript variant 2;gbkey=CDS;gene=Arhgef18;product=rho guanine nucleotide exchange factor 18 isoform 2;protein_id=NP_598723.3;extra_copy_number=0
CM058248.1	Liftoff	CDS	13090229	13090276	.	+	.	ID=cds-NP_598723.3;Parent=rna-NM_133962.4;Dbxref=CCDS:CCDS22060.1,GeneID:102098,GenBank:NP_598723.3,MGI:MGI:2142567;Name=NP_598723.3;Note=isoform 2 is encoded by transcript variant 2;gbkey=CDS;gene=Arhgef18;product=rho guanine nucleotide exchange factor 18 isoform 2;protein_id=NP_598723.3;extra_copy_number=0
CM058248.1	Liftoff	CDS	13090369	13090416	.	+	.	ID=cds-NP_598723.3;Parent=rna-NM_133962.4;Dbxref=CCDS:CCDS22060.1,GeneID:102098,GenBank:NP_598723.3,MGI:MGI:2142567;Name=NP_598723.3;Note=isoform 2 is encoded by transcript variant 2;gbkey=CDS;gene=Arhgef18;product=rho guanine nucleotide exchange factor 18 isoform 2;protein_id=NP_598723.3;extra_copy_number=0
CM058248.1	Liftoff	CDS	13090553	13091023	.	+	.	ID=cds-NP_598723.3;Parent=rna-NM_133962.4;Dbxref=CCDS:CCDS22060.1,GeneID:102098,GenBank:NP_598723.3,MGI:MGI:2142567;Name=NP_598723.3;Note=isoform 2 is encoded by transcript variant 2;gbkey=CDS;gene=Arhgef18;product=rho guanine nucleotide exchange factor 18 isoform 2;protein_id=NP_598723.3;extra_copy_number=0
CM058248.1	Liftoff	CDS	13091776	13092109	.	+	.	ID=cds-NP_598723.3;Parent=rna-NM_133962.4;Dbxref=CCDS:CCDS22060.1,GeneID:102098,GenBank:NP_598723.3,MGI:MGI:2142567;Name=NP_598723.3;Note=isoform 2 is encoded by transcript variant 2;gbkey=CDS;gene=Arhgef18;product=rho guanine nucleotide exchange factor 18 isoform 2;protein_id=NP_598723.3;extra_copy_number=0
CM058248.1	Liftoff	CDS	13092897	13093022	.	+	.	ID=cds-NP_598723.3;Parent=rna-NM_133962.4;Dbxref=CCDS:CCDS22060.1,GeneID:102098,GenBank:NP_598723.3,MGI:MGI:2142567;Name=NP_598723.3;Note=isoform 2 is encoded by transcript variant 2;gbkey=CDS;gene=Arhgef18;product=rho guanine nucleotide exchange factor 18 isoform 2;protein_id=NP_598723.3;extra_copy_number=0
CM058248.1	Liftoff	CDS	13093110	13093273	.	+	.	ID=cds-NP_598723.3;Parent=rna-NM_133962.4;Dbxref=CCDS:CCDS22060.1,GeneID:102098,GenBank:NP_598723.3,MGI:MGI:2142567;Name=NP_598723.3;Note=isoform 2 is encoded by transcript variant 2;gbkey=CDS;gene=Arhgef18;product=rho guanine nucleotide exchange factor 18 isoform 2;protein_id=NP_598723.3;extra_copy_number=0
CM058248.1	Liftoff	mRNA	13031761	13095339	.	+	.	ID=rna-XM_017312501.3;Parent=gene-Arhgef18;Dbxref=GeneID:102098,GenBank:XM_017312501.3,MGI:MGI:2142567;Name=XM_017312501.3;gbkey=mRNA;gene=Arhgef18;model_evidence=Supporting evidence includes similarity to: 2 mRNAs%2C 17 ESTs%2C 107 long SRA reads%2C and 100%25 coverage of the annotated genomic feature by RNAseq alignments%2C including 21 samples with support for all annotated introns;product=rho/rac guanine nucleotide exchange factor (GEF) 18%2C transcript variant X5;transcript_id=XM_017312501.3;matches_ref_protein=True;valid_ORF=True;extra_copy_number=0
CM058248.1	Liftoff	exon	13031761	13031837	.	+	.	ID=exon-XM_017312501.3-1;Parent=rna-XM_017312501.3;Dbxref=GeneID:102098,GenBank:XM_017312501.3,MGI:MGI:2142567;gbkey=mRNA;gene=Arhgef18;product=rho/rac guanine nucleotide exchange factor (GEF) 18%2C transcript variant X5;transcript_id=XM_017312501.3;extra_copy_number=0
CM058248.1	Liftoff	exon	13064032	13064122	.	+	.	ID=exon-XM_017312501.3-2;Parent=rna-XM_017312501.3;Dbxref=GeneID:102098,GenBank:XM_017312501.3,MGI:MGI:2142567;gbkey=mRNA;gene=Arhgef18;product=rho/rac guanine nucleotide exchange factor (GEF) 18%2C transcript variant X5;transcript_id=XM_017312501.3;extra_copy_number=0
CM058248.1	Liftoff	exon	13066086	13066227	.	+	.	ID=exon-XM_017312501.3-3;Parent=rna-XM_017312501.3;Dbxref=GeneID:102098,GenBank:XM_017312501.3,MGI:MGI:2142567;gbkey=mRNA;gene=Arhgef18;product=rho/rac guanine nucleotide exchange factor (GEF) 18%2C transcript variant X5;transcript_id=XM_017312501.3;extra_copy_number=0
CM058248.1	Liftoff	exon	13067969	13068081	.	+	.	ID=exon-XM_017312501.3-4;Parent=rna-XM_017312501.3;Dbxref=GeneID:102098,GenBank:XM_017312501.3,MGI:MGI:2142567;gbkey=mRNA;gene=Arhgef18;product=rho/rac guanine nucleotide exchange factor (GEF) 18%2C transcript variant X5;transcript_id=XM_017312501.3;extra_copy_number=0
CM058248.1	Liftoff	exon	13068236	13068376	.	+	.	ID=exon-XM_017312501.3-5;Parent=rna-XM_017312501.3;Dbxref=GeneID:102098,GenBank:XM_017312501.3,MGI:MGI:2142567;gbkey=mRNA;gene=Arhgef18;product=rho/rac guanine nucleotide exchange factor (GEF) 18%2C transcript variant X5;transcript_id=XM_017312501.3;extra_copy_number=0
CM058248.1	Liftoff	exon	13071356	13071606	.	+	.	ID=exon-XM_017312501.3-6;Parent=rna-XM_017312501.3;Dbxref=GeneID:102098,GenBank:XM_017312501.3,MGI:MGI:2142567;gbkey=mRNA;gene=Arhgef18;product=rho/rac guanine nucleotide exchange factor (GEF) 18%2C transcript variant X5;transcript_id=XM_017312501.3;extra_copy_number=0
CM058248.1	Liftoff	exon	13073609	13073734	.	+	.	ID=exon-XM_017312501.3-7;Parent=rna-XM_017312501.3;Dbxref=GeneID:102098,GenBank:XM_017312501.3,MGI:MGI:2142567;gbkey=mRNA;gene=Arhgef18;product=rho/rac guanine nucleotide exchange factor (GEF) 18%2C transcript variant X5;transcript_id=XM_017312501.3;extra_copy_number=0
CM058248.1	Liftoff	exon	13075720	13075837	.	+	.	ID=exon-XM_017312501.3-8;Parent=rna-XM_017312501.3;Dbxref=GeneID:102098,GenBank:XM_017312501.3,MGI:MGI:2142567;gbkey=mRNA;gene=Arhgef18;product=rho/rac guanine nucleotide exchange factor (GEF) 18%2C transcript variant X5;transcript_id=XM_017312501.3;extra_copy_number=0
CM058248.1	Liftoff	exon	13078225	13078476	.	+	.	ID=exon-XM_017312501.3-9;Parent=rna-XM_017312501.3;Dbxref=GeneID:102098,GenBank:XM_017312501.3,MGI:MGI:2142567;gbkey=mRNA;gene=Arhgef18;product=rho/rac guanine nucleotide exchange factor (GEF) 18%2C transcript variant X5;transcript_id=XM_017312501.3;extra_copy_number=0
CM058248.1	Liftoff	exon	13079958	13080034	.	+	.	ID=exon-XM_017312501.3-10;Parent=rna-XM_017312501.3;Dbxref=GeneID:102098,GenBank:XM_017312501.3,MGI:MGI:2142567;gbkey=mRNA;gene=Arhgef18;product=rho/rac guanine nucleotide exchange factor (GEF) 18%2C transcript variant X5;transcript_id=XM_017312501.3;extra_copy_number=0
CM058248.1	Liftoff	exon	13083627	13083805	.	+	.	ID=exon-XM_017312501.3-11;Parent=rna-XM_017312501.3;Dbxref=GeneID:102098,GenBank:XM_017312501.3,MGI:MGI:2142567;gbkey=mRNA;gene=Arhgef18;product=rho/rac guanine nucleotide exchange factor (GEF) 18%2C transcript variant X5;transcript_id=XM_017312501.3;extra_copy_number=0
CM058248.1	Liftoff	exon	13085740	13085828	.	+	.	ID=exon-XM_017312501.3-12;Parent=rna-XM_017312501.3;Dbxref=GeneID:102098,GenBank:XM_017312501.3,MGI:MGI:2142567;gbkey=mRNA;gene=Arhgef18;product=rho/rac guanine nucleotide exchange factor (GEF) 18%2C transcript variant X5;transcript_id=XM_017312501.3;extra_copy_number=0
CM058248.1	Liftoff	exon	13087121	13087306	.	+	.	ID=exon-XM_017312501.3-13;Parent=rna-XM_017312501.3;Dbxref=GeneID:102098,GenBank:XM_017312501.3,MGI:MGI:2142567;gbkey=mRNA;gene=Arhgef18;product=rho/rac guanine nucleotide exchange factor (GEF) 18%2C transcript variant X5;transcript_id=XM_017312501.3;extra_copy_number=0
CM058248.1	Liftoff	exon	13089034	13089174	.	+	.	ID=exon-XM_017312501.3-14;Parent=rna-XM_017312501.3;Dbxref=GeneID:102098,GenBank:XM_017312501.3,MGI:MGI:2142567;gbkey=mRNA;gene=Arhgef18;product=rho/rac guanine nucleotide exchange factor (GEF) 18%2C transcript variant X5;transcript_id=XM_017312501.3;extra_copy_number=0
CM058248.1	Liftoff	exon	13089519	13089652	.	+	.	ID=exon-XM_017312501.3-15;Parent=rna-XM_017312501.3;Dbxref=GeneID:102098,GenBank:XM_017312501.3,MGI:MGI:2142567;gbkey=mRNA;gene=Arhgef18;product=rho/rac guanine nucleotide exchange factor (GEF) 18%2C transcript variant X5;transcript_id=XM_017312501.3;extra_copy_number=0
CM058248.1	Liftoff	exon	13090229	13090276	.	+	.	ID=exon-XM_017312501.3-16;Parent=rna-XM_017312501.3;Dbxref=GeneID:102098,GenBank:XM_017312501.3,MGI:MGI:2142567;gbkey=mRNA;gene=Arhgef18;product=rho/rac guanine nucleotide exchange factor (GEF) 18%2C transcript variant X5;transcript_id=XM_017312501.3;extra_copy_number=0
CM058248.1	Liftoff	exon	13090345	13090416	.	+	.	ID=exon-XM_017312501.3-17;Parent=rna-XM_017312501.3;Dbxref=GeneID:102098,GenBank:XM_017312501.3,MGI:MGI:2142567;gbkey=mRNA;gene=Arhgef18;product=rho/rac guanine nucleotide exchange factor (GEF) 18%2C transcript variant X5;transcript_id=XM_017312501.3;extra_copy_number=0
CM058248.1	Liftoff	exon	13090553	13091023	.	+	.	ID=exon-XM_017312501.3-18;Parent=rna-XM_017312501.3;Dbxref=GeneID:102098,GenBank:XM_017312501.3,MGI:MGI:2142567;gbkey=mRNA;gene=Arhgef18;product=rho/rac guanine nucleotide exchange factor (GEF) 18%2C transcript variant X5;transcript_id=XM_017312501.3;extra_copy_number=0
CM058248.1	Liftoff	exon	13091776	13092109	.	+	.	ID=exon-XM_017312501.3-19;Parent=rna-XM_017312501.3;Dbxref=GeneID:102098,GenBank:XM_017312501.3,MGI:MGI:2142567;gbkey=mRNA;gene=Arhgef18;product=rho/rac guanine nucleotide exchange factor (GEF) 18%2C transcript variant X5;transcript_id=XM_017312501.3;extra_copy_number=0
CM058248.1	Liftoff	exon	13092897	13093022	.	+	.	ID=exon-XM_017312501.3-20;Parent=rna-XM_017312501.3;Dbxref=GeneID:102098,GenBank:XM_017312501.3,MGI:MGI:2142567;gbkey=mRNA;gene=Arhgef18;product=rho/rac guanine nucleotide exchange factor (GEF) 18%2C transcript variant X5;transcript_id=XM_017312501.3;extra_copy_number=0
CM058248.1	Liftoff	exon	13093110	13095339	.	+	.	ID=exon-XM_017312501.3-21;Parent=rna-XM_017312501.3;Dbxref=GeneID:102098,GenBank:XM_017312501.3,MGI:MGI:2142567;gbkey=mRNA;gene=Arhgef18;product=rho/rac guanine nucleotide exchange factor (GEF) 18%2C transcript variant X5;transcript_id=XM_017312501.3;extra_copy_number=0
CM058248.1	Liftoff	CDS	13066160	13066227	.	+	.	ID=cds-XP_017167990.1;Parent=rna-XM_017312501.3;Dbxref=GeneID:102098,GenBank:XP_017167990.1,MGI:MGI:2142567;Name=XP_017167990.1;gbkey=CDS;gene=Arhgef18;product=rho guanine nucleotide exchange factor 18 isoform X4;protein_id=XP_017167990.1;extra_copy_number=0
CM058248.1	Liftoff	CDS	13067969	13068081	.	+	.	ID=cds-XP_017167990.1;Parent=rna-XM_017312501.3;Dbxref=GeneID:102098,GenBank:XP_017167990.1,MGI:MGI:2142567;Name=XP_017167990.1;gbkey=CDS;gene=Arhgef18;product=rho guanine nucleotide exchange factor 18 isoform X4;protein_id=XP_017167990.1;extra_copy_number=0
CM058248.1	Liftoff	CDS	13068236	13068376	.	+	.	ID=cds-XP_017167990.1;Parent=rna-XM_017312501.3;Dbxref=GeneID:102098,GenBank:XP_017167990.1,MGI:MGI:2142567;Name=XP_017167990.1;gbkey=CDS;gene=Arhgef18;product=rho guanine nucleotide exchange factor 18 isoform X4;protein_id=XP_017167990.1;extra_copy_number=0
CM058248.1	Liftoff	CDS	13071356	13071606	.	+	.	ID=cds-XP_017167990.1;Parent=rna-XM_017312501.3;Dbxref=GeneID:102098,GenBank:XP_017167990.1,MGI:MGI:2142567;Name=XP_017167990.1;gbkey=CDS;gene=Arhgef18;product=rho guanine nucleotide exchange factor 18 isoform X4;protein_id=XP_017167990.1;extra_copy_number=0
CM058248.1	Liftoff	CDS	13073609	13073734	.	+	.	ID=cds-XP_017167990.1;Parent=rna-XM_017312501.3;Dbxref=GeneID:102098,GenBank:XP_017167990.1,MGI:MGI:2142567;Name=XP_017167990.1;gbkey=CDS;gene=Arhgef18;product=rho guanine nucleotide exchange factor 18 isoform X4;protein_id=XP_017167990.1;extra_copy_number=0
CM058248.1	Liftoff	CDS	13075720	13075837	.	+	.	ID=cds-XP_017167990.1;Parent=rna-XM_017312501.3;Dbxref=GeneID:102098,GenBank:XP_017167990.1,MGI:MGI:2142567;Name=XP_017167990.1;gbkey=CDS;gene=Arhgef18;product=rho guanine nucleotide exchange factor 18 isoform X4;protein_id=XP_017167990.1;extra_copy_number=0
CM058248.1	Liftoff	CDS	13078225	13078476	.	+	.	ID=cds-XP_017167990.1;Parent=rna-XM_017312501.3;Dbxref=GeneID:102098,GenBank:XP_017167990.1,MGI:MGI:2142567;Name=XP_017167990.1;gbkey=CDS;gene=Arhgef18;product=rho guanine nucleotide exchange factor 18 isoform X4;protein_id=XP_017167990.1;extra_copy_number=0
CM058248.1	Liftoff	CDS	13079958	13080034	.	+	.	ID=cds-XP_017167990.1;Parent=rna-XM_017312501.3;Dbxref=GeneID:102098,GenBank:XP_017167990.1,MGI:MGI:2142567;Name=XP_017167990.1;gbkey=CDS;gene=Arhgef18;product=rho guanine nucleotide exchange factor 18 isoform X4;protein_id=XP_017167990.1;extra_copy_number=0
CM058248.1	Liftoff	CDS	13083627	13083805	.	+	.	ID=cds-XP_017167990.1;Parent=rna-XM_017312501.3;Dbxref=GeneID:102098,GenBank:XP_017167990.1,MGI:MGI:2142567;Name=XP_017167990.1;gbkey=CDS;gene=Arhgef18;product=rho guanine nucleotide exchange factor 18 isoform X4;protein_id=XP_017167990.1;extra_copy_number=0
CM058248.1	Liftoff	CDS	13085740	13085828	.	+	.	ID=cds-XP_017167990.1;Parent=rna-XM_017312501.3;Dbxref=GeneID:102098,GenBank:XP_017167990.1,MGI:MGI:2142567;Name=XP_017167990.1;gbkey=CDS;gene=Arhgef18;product=rho guanine nucleotide exchange factor 18 isoform X4;protein_id=XP_017167990.1;extra_copy_number=0
CM058248.1	Liftoff	CDS	13087121	13087306	.	+	.	ID=cds-XP_017167990.1;Parent=rna-XM_017312501.3;Dbxref=GeneID:102098,GenBank:XP_017167990.1,MGI:MGI:2142567;Name=XP_017167990.1;gbkey=CDS;gene=Arhgef18;product=rho guanine nucleotide exchange factor 18 isoform X4;protein_id=XP_017167990.1;extra_copy_number=0
CM058248.1	Liftoff	CDS	13089034	13089174	.	+	.	ID=cds-XP_017167990.1;Parent=rna-XM_017312501.3;Dbxref=GeneID:102098,GenBank:XP_017167990.1,MGI:MGI:2142567;Name=XP_017167990.1;gbkey=CDS;gene=Arhgef18;product=rho guanine nucleotide exchange factor 18 isoform X4;protein_id=XP_017167990.1;extra_copy_number=0
CM058248.1	Liftoff	CDS	13089519	13089652	.	+	.	ID=cds-XP_017167990.1;Parent=rna-XM_017312501.3;Dbxref=GeneID:102098,GenBank:XP_017167990.1,MGI:MGI:2142567;Name=XP_017167990.1;gbkey=CDS;gene=Arhgef18;product=rho guanine nucleotide exchange factor 18 isoform X4;protein_id=XP_017167990.1;extra_copy_number=0
CM058248.1	Liftoff	CDS	13090229	13090276	.	+	.	ID=cds-XP_017167990.1;Parent=rna-XM_017312501.3;Dbxref=GeneID:102098,GenBank:XP_017167990.1,MGI:MGI:2142567;Name=XP_017167990.1;gbkey=CDS;gene=Arhgef18;product=rho guanine nucleotide exchange factor 18 isoform X4;protein_id=XP_017167990.1;extra_copy_number=0
CM058248.1	Liftoff	CDS	13090345	13090416	.	+	.	ID=cds-XP_017167990.1;Parent=rna-XM_017312501.3;Dbxref=GeneID:102098,GenBank:XP_017167990.1,MGI:MGI:2142567;Name=XP_017167990.1;gbkey=CDS;gene=Arhgef18;product=rho guanine nucleotide exchange factor 18 isoform X4;protein_id=XP_017167990.1;extra_copy_number=0
CM058248.1	Liftoff	CDS	13090553	13091023	.	+	.	ID=cds-XP_017167990.1;Parent=rna-XM_017312501.3;Dbxref=GeneID:102098,GenBank:XP_017167990.1,MGI:MGI:2142567;Name=XP_017167990.1;gbkey=CDS;gene=Arhgef18;product=rho guanine nucleotide exchange factor 18 isoform X4;protein_id=XP_017167990.1;extra_copy_number=0
CM058248.1	Liftoff	CDS	13091776	13092109	.	+	.	ID=cds-XP_017167990.1;Parent=rna-XM_017312501.3;Dbxref=GeneID:102098,GenBank:XP_017167990.1,MGI:MGI:2142567;Name=XP_017167990.1;gbkey=CDS;gene=Arhgef18;product=rho guanine nucleotide exchange factor 18 isoform X4;protein_id=XP_017167990.1;extra_copy_number=0
CM058248.1	Liftoff	CDS	13092897	13093022	.	+	.	ID=cds-XP_017167990.1;Parent=rna-XM_017312501.3;Dbxref=GeneID:102098,GenBank:XP_017167990.1,MGI:MGI:2142567;Name=XP_017167990.1;gbkey=CDS;gene=Arhgef18;product=rho guanine nucleotide exchange factor 18 isoform X4;protein_id=XP_017167990.1;extra_copy_number=0
CM058248.1	Liftoff	CDS	13093110	13093273	.	+	.	ID=cds-XP_017167990.1;Parent=rna-XM_017312501.3;Dbxref=GeneID:102098,GenBank:XP_017167990.1,MGI:MGI:2142567;Name=XP_017167990.1;gbkey=CDS;gene=Arhgef18;product=rho guanine nucleotide exchange factor 18 isoform X4;protein_id=XP_017167990.1;extra_copy_number=0
CM058248.1	Liftoff	mRNA	13031761	13095339	.	+	.	ID=rna-XM_036153699.1;Parent=gene-Arhgef18;Dbxref=GeneID:102098,GenBank:XM_036153699.1,MGI:MGI:2142567;Name=XM_036153699.1;gbkey=mRNA;gene=Arhgef18;model_evidence=Supporting evidence includes similarity to: 4 mRNAs%2C 20 ESTs%2C 5 Proteins%2C 119 long SRA reads%2C and 100%25 coverage of the annotated genomic feature by RNAseq alignments%2C including 9 samples with support for all annotated introns;product=rho/rac guanine nucleotide exchange factor (GEF) 18%2C transcript variant X7;transcript_id=XM_036153699.1;matches_ref_protein=True;valid_ORF=True;extra_copy_number=0
CM058248.1	Liftoff	exon	13031761	13031837	.	+	.	ID=exon-XM_036153699.1-1;Parent=rna-XM_036153699.1;Dbxref=GeneID:102098,GenBank:XM_036153699.1,MGI:MGI:2142567;gbkey=mRNA;gene=Arhgef18;product=rho/rac guanine nucleotide exchange factor (GEF) 18%2C transcript variant X7;transcript_id=XM_036153699.1;extra_copy_number=0
CM058248.1	Liftoff	exon	13064032	13064122	.	+	.	ID=exon-XM_036153699.1-2;Parent=rna-XM_036153699.1;Dbxref=GeneID:102098,GenBank:XM_036153699.1,MGI:MGI:2142567;gbkey=mRNA;gene=Arhgef18;product=rho/rac guanine nucleotide exchange factor (GEF) 18%2C transcript variant X7;transcript_id=XM_036153699.1;extra_copy_number=0
CM058248.1	Liftoff	exon	13065235	13065296	.	+	.	ID=exon-XM_036153699.1-3;Parent=rna-XM_036153699.1;Dbxref=GeneID:102098,GenBank:XM_036153699.1,MGI:MGI:2142567;gbkey=mRNA;gene=Arhgef18;product=rho/rac guanine nucleotide exchange factor (GEF) 18%2C transcript variant X7;transcript_id=XM_036153699.1;extra_copy_number=0
CM058248.1	Liftoff	exon	13066086	13066227	.	+	.	ID=exon-XM_036153699.1-4;Parent=rna-XM_036153699.1;Dbxref=GeneID:102098,GenBank:XM_036153699.1,MGI:MGI:2142567;gbkey=mRNA;gene=Arhgef18;product=rho/rac guanine nucleotide exchange factor (GEF) 18%2C transcript variant X7;transcript_id=XM_036153699.1;extra_copy_number=0
CM058248.1	Liftoff	exon	13067969	13068081	.	+	.	ID=exon-XM_036153699.1-5;Parent=rna-XM_036153699.1;Dbxref=GeneID:102098,GenBank:XM_036153699.1,MGI:MGI:2142567;gbkey=mRNA;gene=Arhgef18;product=rho/rac guanine nucleotide exchange factor (GEF) 18%2C transcript variant X7;transcript_id=XM_036153699.1;extra_copy_number=0
CM058248.1	Liftoff	exon	13068236	13068376	.	+	.	ID=exon-XM_036153699.1-6;Parent=rna-XM_036153699.1;Dbxref=GeneID:102098,GenBank:XM_036153699.1,MGI:MGI:2142567;gbkey=mRNA;gene=Arhgef18;product=rho/rac guanine nucleotide exchange factor (GEF) 18%2C transcript variant X7;transcript_id=XM_036153699.1;extra_copy_number=0
CM058248.1	Liftoff	exon	13071356	13071606	.	+	.	ID=exon-XM_036153699.1-7;Parent=rna-XM_036153699.1;Dbxref=GeneID:102098,GenBank:XM_036153699.1,MGI:MGI:2142567;gbkey=mRNA;gene=Arhgef18;product=rho/rac guanine nucleotide exchange factor (GEF) 18%2C transcript variant X7;transcript_id=XM_036153699.1;extra_copy_number=0
CM058248.1	Liftoff	exon	13073609	13073734	.	+	.	ID=exon-XM_036153699.1-8;Parent=rna-XM_036153699.1;Dbxref=GeneID:102098,GenBank:XM_036153699.1,MGI:MGI:2142567;gbkey=mRNA;gene=Arhgef18;product=rho/rac guanine nucleotide exchange factor (GEF) 18%2C transcript variant X7;transcript_id=XM_036153699.1;extra_copy_number=0
CM058248.1	Liftoff	exon	13075720	13075837	.	+	.	ID=exon-XM_036153699.1-9;Parent=rna-XM_036153699.1;Dbxref=GeneID:102098,GenBank:XM_036153699.1,MGI:MGI:2142567;gbkey=mRNA;gene=Arhgef18;product=rho/rac guanine nucleotide exchange factor (GEF) 18%2C transcript variant X7;transcript_id=XM_036153699.1;extra_copy_number=0
CM058248.1	Liftoff	exon	13078225	13078476	.	+	.	ID=exon-XM_036153699.1-10;Parent=rna-XM_036153699.1;Dbxref=GeneID:102098,GenBank:XM_036153699.1,MGI:MGI:2142567;gbkey=mRNA;gene=Arhgef18;product=rho/rac guanine nucleotide exchange factor (GEF) 18%2C transcript variant X7;transcript_id=XM_036153699.1;extra_copy_number=0
CM058248.1	Liftoff	exon	13079958	13080034	.	+	.	ID=exon-XM_036153699.1-11;Parent=rna-XM_036153699.1;Dbxref=GeneID:102098,GenBank:XM_036153699.1,MGI:MGI:2142567;gbkey=mRNA;gene=Arhgef18;product=rho/rac guanine nucleotide exchange factor (GEF) 18%2C transcript variant X7;transcript_id=XM_036153699.1;extra_copy_number=0
CM058248.1	Liftoff	exon	13083627	13083805	.	+	.	ID=exon-XM_036153699.1-12;Parent=rna-XM_036153699.1;Dbxref=GeneID:102098,GenBank:XM_036153699.1,MGI:MGI:2142567;gbkey=mRNA;gene=Arhgef18;product=rho/rac guanine nucleotide exchange factor (GEF) 18%2C transcript variant X7;transcript_id=XM_036153699.1;extra_copy_number=0
CM058248.1	Liftoff	exon	13085740	13085828	.	+	.	ID=exon-XM_036153699.1-13;Parent=rna-XM_036153699.1;Dbxref=GeneID:102098,GenBank:XM_036153699.1,MGI:MGI:2142567;gbkey=mRNA;gene=Arhgef18;product=rho/rac guanine nucleotide exchange factor (GEF) 18%2C transcript variant X7;transcript_id=XM_036153699.1;extra_copy_number=0
CM058248.1	Liftoff	exon	13087121	13087306	.	+	.	ID=exon-XM_036153699.1-14;Parent=rna-XM_036153699.1;Dbxref=GeneID:102098,GenBank:XM_036153699.1,MGI:MGI:2142567;gbkey=mRNA;gene=Arhgef18;product=rho/rac guanine nucleotide exchange factor (GEF) 18%2C transcript variant X7;transcript_id=XM_036153699.1;extra_copy_number=0
CM058248.1	Liftoff	exon	13089034	13089174	.	+	.	ID=exon-XM_036153699.1-15;Parent=rna-XM_036153699.1;Dbxref=GeneID:102098,GenBank:XM_036153699.1,MGI:MGI:2142567;gbkey=mRNA;gene=Arhgef18;product=rho/rac guanine nucleotide exchange factor (GEF) 18%2C transcript variant X7;transcript_id=XM_036153699.1;extra_copy_number=0
CM058248.1	Liftoff	exon	13089519	13089652	.	+	.	ID=exon-XM_036153699.1-16;Parent=rna-XM_036153699.1;Dbxref=GeneID:102098,GenBank:XM_036153699.1,MGI:MGI:2142567;gbkey=mRNA;gene=Arhgef18;product=rho/rac guanine nucleotide exchange factor (GEF) 18%2C transcript variant X7;transcript_id=XM_036153699.1;extra_copy_number=0
CM058248.1	Liftoff	exon	13090229	13090276	.	+	.	ID=exon-XM_036153699.1-17;Parent=rna-XM_036153699.1;Dbxref=GeneID:102098,GenBank:XM_036153699.1,MGI:MGI:2142567;gbkey=mRNA;gene=Arhgef18;product=rho/rac guanine nucleotide exchange factor (GEF) 18%2C transcript variant X7;transcript_id=XM_036153699.1;extra_copy_number=0
CM058248.1	Liftoff	exon	13090369	13090416	.	+	.	ID=exon-XM_036153699.1-18;Parent=rna-XM_036153699.1;Dbxref=GeneID:102098,GenBank:XM_036153699.1,MGI:MGI:2142567;gbkey=mRNA;gene=Arhgef18;product=rho/rac guanine nucleotide exchange factor (GEF) 18%2C transcript variant X7;transcript_id=XM_036153699.1;extra_copy_number=0
CM058248.1	Liftoff	exon	13090553	13091023	.	+	.	ID=exon-XM_036153699.1-19;Parent=rna-XM_036153699.1;Dbxref=GeneID:102098,GenBank:XM_036153699.1,MGI:MGI:2142567;gbkey=mRNA;gene=Arhgef18;product=rho/rac guanine nucleotide exchange factor (GEF) 18%2C transcript variant X7;transcript_id=XM_036153699.1;extra_copy_number=0
CM058248.1	Liftoff	exon	13091776	13092109	.	+	.	ID=exon-XM_036153699.1-20;Parent=rna-XM_036153699.1;Dbxref=GeneID:102098,GenBank:XM_036153699.1,MGI:MGI:2142567;gbkey=mRNA;gene=Arhgef18;product=rho/rac guanine nucleotide exchange factor (GEF) 18%2C transcript variant X7;transcript_id=XM_036153699.1;extra_copy_number=0
CM058248.1	Liftoff	exon	13092897	13093022	.	+	.	ID=exon-XM_036153699.1-21;Parent=rna-XM_036153699.1;Dbxref=GeneID:102098,GenBank:XM_036153699.1,MGI:MGI:2142567;gbkey=mRNA;gene=Arhgef18;product=rho/rac guanine nucleotide exchange factor (GEF) 18%2C transcript variant X7;transcript_id=XM_036153699.1;extra_copy_number=0
CM058248.1	Liftoff	exon	13093110	13095339	.	+	.	ID=exon-XM_036153699.1-22;Parent=rna-XM_036153699.1;Dbxref=GeneID:102098,GenBank:XM_036153699.1,MGI:MGI:2142567;gbkey=mRNA;gene=Arhgef18;product=rho/rac guanine nucleotide exchange factor (GEF) 18%2C transcript variant X7;transcript_id=XM_036153699.1;extra_copy_number=0
CM058248.1	Liftoff	CDS	13066160	13066227	.	+	.	ID=cds-XP_036009592.1;Parent=rna-XM_036153699.1;Dbxref=GeneID:102098,GenBank:XP_036009592.1,MGI:MGI:2142567;Name=XP_036009592.1;gbkey=CDS;gene=Arhgef18;product=rho guanine nucleotide exchange factor 18 isoform X5;protein_id=XP_036009592.1;extra_copy_number=0
CM058248.1	Liftoff	CDS	13067969	13068081	.	+	.	ID=cds-XP_036009592.1;Parent=rna-XM_036153699.1;Dbxref=GeneID:102098,GenBank:XP_036009592.1,MGI:MGI:2142567;Name=XP_036009592.1;gbkey=CDS;gene=Arhgef18;product=rho guanine nucleotide exchange factor 18 isoform X5;protein_id=XP_036009592.1;extra_copy_number=0
CM058248.1	Liftoff	CDS	13068236	13068376	.	+	.	ID=cds-XP_036009592.1;Parent=rna-XM_036153699.1;Dbxref=GeneID:102098,GenBank:XP_036009592.1,MGI:MGI:2142567;Name=XP_036009592.1;gbkey=CDS;gene=Arhgef18;product=rho guanine nucleotide exchange factor 18 isoform X5;protein_id=XP_036009592.1;extra_copy_number=0
CM058248.1	Liftoff	CDS	13071356	13071606	.	+	.	ID=cds-XP_036009592.1;Parent=rna-XM_036153699.1;Dbxref=GeneID:102098,GenBank:XP_036009592.1,MGI:MGI:2142567;Name=XP_036009592.1;gbkey=CDS;gene=Arhgef18;product=rho guanine nucleotide exchange factor 18 isoform X5;protein_id=XP_036009592.1;extra_copy_number=0
CM058248.1	Liftoff	CDS	13073609	13073734	.	+	.	ID=cds-XP_036009592.1;Parent=rna-XM_036153699.1;Dbxref=GeneID:102098,GenBank:XP_036009592.1,MGI:MGI:2142567;Name=XP_036009592.1;gbkey=CDS;gene=Arhgef18;product=rho guanine nucleotide exchange factor 18 isoform X5;protein_id=XP_036009592.1;extra_copy_number=0
CM058248.1	Liftoff	CDS	13075720	13075837	.	+	.	ID=cds-XP_036009592.1;Parent=rna-XM_036153699.1;Dbxref=GeneID:102098,GenBank:XP_036009592.1,MGI:MGI:2142567;Name=XP_036009592.1;gbkey=CDS;gene=Arhgef18;product=rho guanine nucleotide exchange factor 18 isoform X5;protein_id=XP_036009592.1;extra_copy_number=0
CM058248.1	Liftoff	CDS	13078225	13078476	.	+	.	ID=cds-XP_036009592.1;Parent=rna-XM_036153699.1;Dbxref=GeneID:102098,GenBank:XP_036009592.1,MGI:MGI:2142567;Name=XP_036009592.1;gbkey=CDS;gene=Arhgef18;product=rho guanine nucleotide exchange factor 18 isoform X5;protein_id=XP_036009592.1;extra_copy_number=0
CM058248.1	Liftoff	CDS	13079958	13080034	.	+	.	ID=cds-XP_036009592.1;Parent=rna-XM_036153699.1;Dbxref=GeneID:102098,GenBank:XP_036009592.1,MGI:MGI:2142567;Name=XP_036009592.1;gbkey=CDS;gene=Arhgef18;product=rho guanine nucleotide exchange factor 18 isoform X5;protein_id=XP_036009592.1;extra_copy_number=0
CM058248.1	Liftoff	CDS	13083627	13083805	.	+	.	ID=cds-XP_036009592.1;Parent=rna-XM_036153699.1;Dbxref=GeneID:102098,GenBank:XP_036009592.1,MGI:MGI:2142567;Name=XP_036009592.1;gbkey=CDS;gene=Arhgef18;product=rho guanine nucleotide exchange factor 18 isoform X5;protein_id=XP_036009592.1;extra_copy_number=0
CM058248.1	Liftoff	CDS	13085740	13085828	.	+	.	ID=cds-XP_036009592.1;Parent=rna-XM_036153699.1;Dbxref=GeneID:102098,GenBank:XP_036009592.1,MGI:MGI:2142567;Name=XP_036009592.1;gbkey=CDS;gene=Arhgef18;product=rho guanine nucleotide exchange factor 18 isoform X5;protein_id=XP_036009592.1;extra_copy_number=0
CM058248.1	Liftoff	CDS	13087121	13087306	.	+	.	ID=cds-XP_036009592.1;Parent=rna-XM_036153699.1;Dbxref=GeneID:102098,GenBank:XP_036009592.1,MGI:MGI:2142567;Name=XP_036009592.1;gbkey=CDS;gene=Arhgef18;product=rho guanine nucleotide exchange factor 18 isoform X5;protein_id=XP_036009592.1;extra_copy_number=0
CM058248.1	Liftoff	CDS	13089034	13089174	.	+	.	ID=cds-XP_036009592.1;Parent=rna-XM_036153699.1;Dbxref=GeneID:102098,GenBank:XP_036009592.1,MGI:MGI:2142567;Name=XP_036009592.1;gbkey=CDS;gene=Arhgef18;product=rho guanine nucleotide exchange factor 18 isoform X5;protein_id=XP_036009592.1;extra_copy_number=0
CM058248.1	Liftoff	CDS	13089519	13089652	.	+	.	ID=cds-XP_036009592.1;Parent=rna-XM_036153699.1;Dbxref=GeneID:102098,GenBank:XP_036009592.1,MGI:MGI:2142567;Name=XP_036009592.1;gbkey=CDS;gene=Arhgef18;product=rho guanine nucleotide exchange factor 18 isoform X5;protein_id=XP_036009592.1;extra_copy_number=0
CM058248.1	Liftoff	CDS	13090229	13090276	.	+	.	ID=cds-XP_036009592.1;Parent=rna-XM_036153699.1;Dbxref=GeneID:102098,GenBank:XP_036009592.1,MGI:MGI:2142567;Name=XP_036009592.1;gbkey=CDS;gene=Arhgef18;product=rho guanine nucleotide exchange factor 18 isoform X5;protein_id=XP_036009592.1;extra_copy_number=0
CM058248.1	Liftoff	CDS	13090369	13090416	.	+	.	ID=cds-XP_036009592.1;Parent=rna-XM_036153699.1;Dbxref=GeneID:102098,GenBank:XP_036009592.1,MGI:MGI:2142567;Name=XP_036009592.1;gbkey=CDS;gene=Arhgef18;product=rho guanine nucleotide exchange factor 18 isoform X5;protein_id=XP_036009592.1;extra_copy_number=0
CM058248.1	Liftoff	CDS	13090553	13091023	.	+	.	ID=cds-XP_036009592.1;Parent=rna-XM_036153699.1;Dbxref=GeneID:102098,GenBank:XP_036009592.1,MGI:MGI:2142567;Name=XP_036009592.1;gbkey=CDS;gene=Arhgef18;product=rho guanine nucleotide exchange factor 18 isoform X5;protein_id=XP_036009592.1;extra_copy_number=0
CM058248.1	Liftoff	CDS	13091776	13092109	.	+	.	ID=cds-XP_036009592.1;Parent=rna-XM_036153699.1;Dbxref=GeneID:102098,GenBank:XP_036009592.1,MGI:MGI:2142567;Name=XP_036009592.1;gbkey=CDS;gene=Arhgef18;product=rho guanine nucleotide exchange factor 18 isoform X5;protein_id=XP_036009592.1;extra_copy_number=0
CM058248.1	Liftoff	CDS	13092897	13093022	.	+	.	ID=cds-XP_036009592.1;Parent=rna-XM_036153699.1;Dbxref=GeneID:102098,GenBank:XP_036009592.1,MGI:MGI:2142567;Name=XP_036009592.1;gbkey=CDS;gene=Arhgef18;product=rho guanine nucleotide exchange factor 18 isoform X5;protein_id=XP_036009592.1;extra_copy_number=0
CM058248.1	Liftoff	CDS	13093110	13093273	.	+	.	ID=cds-XP_036009592.1;Parent=rna-XM_036153699.1;Dbxref=GeneID:102098,GenBank:XP_036009592.1,MGI:MGI:2142567;Name=XP_036009592.1;gbkey=CDS;gene=Arhgef18;product=rho guanine nucleotide exchange factor 18 isoform X5;protein_id=XP_036009592.1;extra_copy_number=0
CM058248.1	Liftoff	mRNA	13031765	13095339	.	+	.	ID=rna-XM_036153700.1;Parent=gene-Arhgef18;Dbxref=GeneID:102098,GenBank:XM_036153700.1,MGI:MGI:2142567;Name=XM_036153700.1;gbkey=mRNA;gene=Arhgef18;model_evidence=Supporting evidence includes similarity to: 4 mRNAs%2C 20 ESTs%2C 5 Proteins%2C 119 long SRA reads%2C and 100%25 coverage of the annotated genomic feature by RNAseq alignments%2C including 16 samples with support for all annotated introns;product=rho/rac guanine nucleotide exchange factor (GEF) 18%2C transcript variant X8;transcript_id=XM_036153700.1;matches_ref_protein=True;valid_ORF=True;extra_copy_number=0
CM058248.1	Liftoff	exon	13031765	13031837	.	+	.	ID=exon-XM_036153700.1-1;Parent=rna-XM_036153700.1;Dbxref=GeneID:102098,GenBank:XM_036153700.1,MGI:MGI:2142567;gbkey=mRNA;gene=Arhgef18;product=rho/rac guanine nucleotide exchange factor (GEF) 18%2C transcript variant X8;transcript_id=XM_036153700.1;extra_copy_number=0
CM058248.1	Liftoff	exon	13065235	13065296	.	+	.	ID=exon-XM_036153700.1-2;Parent=rna-XM_036153700.1;Dbxref=GeneID:102098,GenBank:XM_036153700.1,MGI:MGI:2142567;gbkey=mRNA;gene=Arhgef18;product=rho/rac guanine nucleotide exchange factor (GEF) 18%2C transcript variant X8;transcript_id=XM_036153700.1;extra_copy_number=0
CM058248.1	Liftoff	exon	13066086	13066227	.	+	.	ID=exon-XM_036153700.1-3;Parent=rna-XM_036153700.1;Dbxref=GeneID:102098,GenBank:XM_036153700.1,MGI:MGI:2142567;gbkey=mRNA;gene=Arhgef18;product=rho/rac guanine nucleotide exchange factor (GEF) 18%2C transcript variant X8;transcript_id=XM_036153700.1;extra_copy_number=0
CM058248.1	Liftoff	exon	13067969	13068081	.	+	.	ID=exon-XM_036153700.1-4;Parent=rna-XM_036153700.1;Dbxref=GeneID:102098,GenBank:XM_036153700.1,MGI:MGI:2142567;gbkey=mRNA;gene=Arhgef18;product=rho/rac guanine nucleotide exchange factor (GEF) 18%2C transcript variant X8;transcript_id=XM_036153700.1;extra_copy_number=0
CM058248.1	Liftoff	exon	13068236	13068376	.	+	.	ID=exon-XM_036153700.1-5;Parent=rna-XM_036153700.1;Dbxref=GeneID:102098,GenBank:XM_036153700.1,MGI:MGI:2142567;gbkey=mRNA;gene=Arhgef18;product=rho/rac guanine nucleotide exchange factor (GEF) 18%2C transcript variant X8;transcript_id=XM_036153700.1;extra_copy_number=0
CM058248.1	Liftoff	exon	13071356	13071606	.	+	.	ID=exon-XM_036153700.1-6;Parent=rna-XM_036153700.1;Dbxref=GeneID:102098,GenBank:XM_036153700.1,MGI:MGI:2142567;gbkey=mRNA;gene=Arhgef18;product=rho/rac guanine nucleotide exchange factor (GEF) 18%2C transcript variant X8;transcript_id=XM_036153700.1;extra_copy_number=0
CM058248.1	Liftoff	exon	13073609	13073734	.	+	.	ID=exon-XM_036153700.1-7;Parent=rna-XM_036153700.1;Dbxref=GeneID:102098,GenBank:XM_036153700.1,MGI:MGI:2142567;gbkey=mRNA;gene=Arhgef18;product=rho/rac guanine nucleotide exchange factor (GEF) 18%2C transcript variant X8;transcript_id=XM_036153700.1;extra_copy_number=0
CM058248.1	Liftoff	exon	13075720	13075837	.	+	.	ID=exon-XM_036153700.1-8;Parent=rna-XM_036153700.1;Dbxref=GeneID:102098,GenBank:XM_036153700.1,MGI:MGI:2142567;gbkey=mRNA;gene=Arhgef18;product=rho/rac guanine nucleotide exchange factor (GEF) 18%2C transcript variant X8;transcript_id=XM_036153700.1;extra_copy_number=0
CM058248.1	Liftoff	exon	13078225	13078476	.	+	.	ID=exon-XM_036153700.1-9;Parent=rna-XM_036153700.1;Dbxref=GeneID:102098,GenBank:XM_036153700.1,MGI:MGI:2142567;gbkey=mRNA;gene=Arhgef18;product=rho/rac guanine nucleotide exchange factor (GEF) 18%2C transcript variant X8;transcript_id=XM_036153700.1;extra_copy_number=0
CM058248.1	Liftoff	exon	13079958	13080034	.	+	.	ID=exon-XM_036153700.1-10;Parent=rna-XM_036153700.1;Dbxref=GeneID:102098,GenBank:XM_036153700.1,MGI:MGI:2142567;gbkey=mRNA;gene=Arhgef18;product=rho/rac guanine nucleotide exchange factor (GEF) 18%2C transcript variant X8;transcript_id=XM_036153700.1;extra_copy_number=0
CM058248.1	Liftoff	exon	13083627	13083805	.	+	.	ID=exon-XM_036153700.1-11;Parent=rna-XM_036153700.1;Dbxref=GeneID:102098,GenBank:XM_036153700.1,MGI:MGI:2142567;gbkey=mRNA;gene=Arhgef18;product=rho/rac guanine nucleotide exchange factor (GEF) 18%2C transcript variant X8;transcript_id=XM_036153700.1;extra_copy_number=0
CM058248.1	Liftoff	exon	13085740	13085828	.	+	.	ID=exon-XM_036153700.1-12;Parent=rna-XM_036153700.1;Dbxref=GeneID:102098,GenBank:XM_036153700.1,MGI:MGI:2142567;gbkey=mRNA;gene=Arhgef18;product=rho/rac guanine nucleotide exchange factor (GEF) 18%2C transcript variant X8;transcript_id=XM_036153700.1;extra_copy_number=0
CM058248.1	Liftoff	exon	13087121	13087306	.	+	.	ID=exon-XM_036153700.1-13;Parent=rna-XM_036153700.1;Dbxref=GeneID:102098,GenBank:XM_036153700.1,MGI:MGI:2142567;gbkey=mRNA;gene=Arhgef18;product=rho/rac guanine nucleotide exchange factor (GEF) 18%2C transcript variant X8;transcript_id=XM_036153700.1;extra_copy_number=0
CM058248.1	Liftoff	exon	13089034	13089174	.	+	.	ID=exon-XM_036153700.1-14;Parent=rna-XM_036153700.1;Dbxref=GeneID:102098,GenBank:XM_036153700.1,MGI:MGI:2142567;gbkey=mRNA;gene=Arhgef18;product=rho/rac guanine nucleotide exchange factor (GEF) 18%2C transcript variant X8;transcript_id=XM_036153700.1;extra_copy_number=0
CM058248.1	Liftoff	exon	13089519	13089652	.	+	.	ID=exon-XM_036153700.1-15;Parent=rna-XM_036153700.1;Dbxref=GeneID:102098,GenBank:XM_036153700.1,MGI:MGI:2142567;gbkey=mRNA;gene=Arhgef18;product=rho/rac guanine nucleotide exchange factor (GEF) 18%2C transcript variant X8;transcript_id=XM_036153700.1;extra_copy_number=0
CM058248.1	Liftoff	exon	13090229	13090276	.	+	.	ID=exon-XM_036153700.1-16;Parent=rna-XM_036153700.1;Dbxref=GeneID:102098,GenBank:XM_036153700.1,MGI:MGI:2142567;gbkey=mRNA;gene=Arhgef18;product=rho/rac guanine nucleotide exchange factor (GEF) 18%2C transcript variant X8;transcript_id=XM_036153700.1;extra_copy_number=0
CM058248.1	Liftoff	exon	13090369	13090416	.	+	.	ID=exon-XM_036153700.1-17;Parent=rna-XM_036153700.1;Dbxref=GeneID:102098,GenBank:XM_036153700.1,MGI:MGI:2142567;gbkey=mRNA;gene=Arhgef18;product=rho/rac guanine nucleotide exchange factor (GEF) 18%2C transcript variant X8;transcript_id=XM_036153700.1;extra_copy_number=0
CM058248.1	Liftoff	exon	13090553	13091023	.	+	.	ID=exon-XM_036153700.1-18;Parent=rna-XM_036153700.1;Dbxref=GeneID:102098,GenBank:XM_036153700.1,MGI:MGI:2142567;gbkey=mRNA;gene=Arhgef18;product=rho/rac guanine nucleotide exchange factor (GEF) 18%2C transcript variant X8;transcript_id=XM_036153700.1;extra_copy_number=0
CM058248.1	Liftoff	exon	13091776	13092109	.	+	.	ID=exon-XM_036153700.1-19;Parent=rna-XM_036153700.1;Dbxref=GeneID:102098,GenBank:XM_036153700.1,MGI:MGI:2142567;gbkey=mRNA;gene=Arhgef18;product=rho/rac guanine nucleotide exchange factor (GEF) 18%2C transcript variant X8;transcript_id=XM_036153700.1;extra_copy_number=0
CM058248.1	Liftoff	exon	13092897	13093022	.	+	.	ID=exon-XM_036153700.1-20;Parent=rna-XM_036153700.1;Dbxref=GeneID:102098,GenBank:XM_036153700.1,MGI:MGI:2142567;gbkey=mRNA;gene=Arhgef18;product=rho/rac guanine nucleotide exchange factor (GEF) 18%2C transcript variant X8;transcript_id=XM_036153700.1;extra_copy_number=0
CM058248.1	Liftoff	exon	13093110	13095339	.	+	.	ID=exon-XM_036153700.1-21;Parent=rna-XM_036153700.1;Dbxref=GeneID:102098,GenBank:XM_036153700.1,MGI:MGI:2142567;gbkey=mRNA;gene=Arhgef18;product=rho/rac guanine nucleotide exchange factor (GEF) 18%2C transcript variant X8;transcript_id=XM_036153700.1;extra_copy_number=0
CM058248.1	Liftoff	CDS	13066160	13066227	.	+	.	ID=cds-XP_036009593.1;Parent=rna-XM_036153700.1;Dbxref=GeneID:102098,GenBank:XP_036009593.1,MGI:MGI:2142567;Name=XP_036009593.1;gbkey=CDS;gene=Arhgef18;product=rho guanine nucleotide exchange factor 18 isoform X5;protein_id=XP_036009593.1;extra_copy_number=0
CM058248.1	Liftoff	CDS	13067969	13068081	.	+	.	ID=cds-XP_036009593.1;Parent=rna-XM_036153700.1;Dbxref=GeneID:102098,GenBank:XP_036009593.1,MGI:MGI:2142567;Name=XP_036009593.1;gbkey=CDS;gene=Arhgef18;product=rho guanine nucleotide exchange factor 18 isoform X5;protein_id=XP_036009593.1;extra_copy_number=0
CM058248.1	Liftoff	CDS	13068236	13068376	.	+	.	ID=cds-XP_036009593.1;Parent=rna-XM_036153700.1;Dbxref=GeneID:102098,GenBank:XP_036009593.1,MGI:MGI:2142567;Name=XP_036009593.1;gbkey=CDS;gene=Arhgef18;product=rho guanine nucleotide exchange factor 18 isoform X5;protein_id=XP_036009593.1;extra_copy_number=0
CM058248.1	Liftoff	CDS	13071356	13071606	.	+	.	ID=cds-XP_036009593.1;Parent=rna-XM_036153700.1;Dbxref=GeneID:102098,GenBank:XP_036009593.1,MGI:MGI:2142567;Name=XP_036009593.1;gbkey=CDS;gene=Arhgef18;product=rho guanine nucleotide exchange factor 18 isoform X5;protein_id=XP_036009593.1;extra_copy_number=0
CM058248.1	Liftoff	CDS	13073609	13073734	.	+	.	ID=cds-XP_036009593.1;Parent=rna-XM_036153700.1;Dbxref=GeneID:102098,GenBank:XP_036009593.1,MGI:MGI:2142567;Name=XP_036009593.1;gbkey=CDS;gene=Arhgef18;product=rho guanine nucleotide exchange factor 18 isoform X5;protein_id=XP_036009593.1;extra_copy_number=0
CM058248.1	Liftoff	CDS	13075720	13075837	.	+	.	ID=cds-XP_036009593.1;Parent=rna-XM_036153700.1;Dbxref=GeneID:102098,GenBank:XP_036009593.1,MGI:MGI:2142567;Name=XP_036009593.1;gbkey=CDS;gene=Arhgef18;product=rho guanine nucleotide exchange factor 18 isoform X5;protein_id=XP_036009593.1;extra_copy_number=0
CM058248.1	Liftoff	CDS	13078225	13078476	.	+	.	ID=cds-XP_036009593.1;Parent=rna-XM_036153700.1;Dbxref=GeneID:102098,GenBank:XP_036009593.1,MGI:MGI:2142567;Name=XP_036009593.1;gbkey=CDS;gene=Arhgef18;product=rho guanine nucleotide exchange factor 18 isoform X5;protein_id=XP_036009593.1;extra_copy_number=0
CM058248.1	Liftoff	CDS	13079958	13080034	.	+	.	ID=cds-XP_036009593.1;Parent=rna-XM_036153700.1;Dbxref=GeneID:102098,GenBank:XP_036009593.1,MGI:MGI:2142567;Name=XP_036009593.1;gbkey=CDS;gene=Arhgef18;product=rho guanine nucleotide exchange factor 18 isoform X5;protein_id=XP_036009593.1;extra_copy_number=0
CM058248.1	Liftoff	CDS	13083627	13083805	.	+	.	ID=cds-XP_036009593.1;Parent=rna-XM_036153700.1;Dbxref=GeneID:102098,GenBank:XP_036009593.1,MGI:MGI:2142567;Name=XP_036009593.1;gbkey=CDS;gene=Arhgef18;product=rho guanine nucleotide exchange factor 18 isoform X5;protein_id=XP_036009593.1;extra_copy_number=0
CM058248.1	Liftoff	CDS	13085740	13085828	.	+	.	ID=cds-XP_036009593.1;Parent=rna-XM_036153700.1;Dbxref=GeneID:102098,GenBank:XP_036009593.1,MGI:MGI:2142567;Name=XP_036009593.1;gbkey=CDS;gene=Arhgef18;product=rho guanine nucleotide exchange factor 18 isoform X5;protein_id=XP_036009593.1;extra_copy_number=0
CM058248.1	Liftoff	CDS	13087121	13087306	.	+	.	ID=cds-XP_036009593.1;Parent=rna-XM_036153700.1;Dbxref=GeneID:102098,GenBank:XP_036009593.1,MGI:MGI:2142567;Name=XP_036009593.1;gbkey=CDS;gene=Arhgef18;product=rho guanine nucleotide exchange factor 18 isoform X5;protein_id=XP_036009593.1;extra_copy_number=0
CM058248.1	Liftoff	CDS	13089034	13089174	.	+	.	ID=cds-XP_036009593.1;Parent=rna-XM_036153700.1;Dbxref=GeneID:102098,GenBank:XP_036009593.1,MGI:MGI:2142567;Name=XP_036009593.1;gbkey=CDS;gene=Arhgef18;product=rho guanine nucleotide exchange factor 18 isoform X5;protein_id=XP_036009593.1;extra_copy_number=0
CM058248.1	Liftoff	CDS	13089519	13089652	.	+	.	ID=cds-XP_036009593.1;Parent=rna-XM_036153700.1;Dbxref=GeneID:102098,GenBank:XP_036009593.1,MGI:MGI:2142567;Name=XP_036009593.1;gbkey=CDS;gene=Arhgef18;product=rho guanine nucleotide exchange factor 18 isoform X5;protein_id=XP_036009593.1;extra_copy_number=0
CM058248.1	Liftoff	CDS	13090229	13090276	.	+	.	ID=cds-XP_036009593.1;Parent=rna-XM_036153700.1;Dbxref=GeneID:102098,GenBank:XP_036009593.1,MGI:MGI:2142567;Name=XP_036009593.1;gbkey=CDS;gene=Arhgef18;product=rho guanine nucleotide exchange factor 18 isoform X5;protein_id=XP_036009593.1;extra_copy_number=0
CM058248.1	Liftoff	CDS	13090369	13090416	.	+	.	ID=cds-XP_036009593.1;Parent=rna-XM_036153700.1;Dbxref=GeneID:102098,GenBank:XP_036009593.1,MGI:MGI:2142567;Name=XP_036009593.1;gbkey=CDS;gene=Arhgef18;product=rho guanine nucleotide exchange factor 18 isoform X5;protein_id=XP_036009593.1;extra_copy_number=0
CM058248.1	Liftoff	CDS	13090553	13091023	.	+	.	ID=cds-XP_036009593.1;Parent=rna-XM_036153700.1;Dbxref=GeneID:102098,GenBank:XP_036009593.1,MGI:MGI:2142567;Name=XP_036009593.1;gbkey=CDS;gene=Arhgef18;product=rho guanine nucleotide exchange factor 18 isoform X5;protein_id=XP_036009593.1;extra_copy_number=0
CM058248.1	Liftoff	CDS	13091776	13092109	.	+	.	ID=cds-XP_036009593.1;Parent=rna-XM_036153700.1;Dbxref=GeneID:102098,GenBank:XP_036009593.1,MGI:MGI:2142567;Name=XP_036009593.1;gbkey=CDS;gene=Arhgef18;product=rho guanine nucleotide exchange factor 18 isoform X5;protein_id=XP_036009593.1;extra_copy_number=0
CM058248.1	Liftoff	CDS	13092897	13093022	.	+	.	ID=cds-XP_036009593.1;Parent=rna-XM_036153700.1;Dbxref=GeneID:102098,GenBank:XP_036009593.1,MGI:MGI:2142567;Name=XP_036009593.1;gbkey=CDS;gene=Arhgef18;product=rho guanine nucleotide exchange factor 18 isoform X5;protein_id=XP_036009593.1;extra_copy_number=0
CM058248.1	Liftoff	CDS	13093110	13093273	.	+	.	ID=cds-XP_036009593.1;Parent=rna-XM_036153700.1;Dbxref=GeneID:102098,GenBank:XP_036009593.1,MGI:MGI:2142567;Name=XP_036009593.1;gbkey=CDS;gene=Arhgef18;product=rho guanine nucleotide exchange factor 18 isoform X5;protein_id=XP_036009593.1;extra_copy_number=0
CM058248.1	Liftoff	mRNA	13065272	13095339	.	+	.	ID=rna-XM_006508681.4;Parent=gene-Arhgef18;Dbxref=GeneID:102098,GenBank:XM_006508681.4,MGI:MGI:2142567;Name=XM_006508681.4;gbkey=mRNA;gene=Arhgef18;model_evidence=Supporting evidence includes similarity to: 2 mRNAs%2C 17 ESTs%2C 107 long SRA reads%2C and 100%25 coverage of the annotated genomic feature by RNAseq alignments%2C including 24 samples with support for all annotated introns;product=rho/rac guanine nucleotide exchange factor (GEF) 18%2C transcript variant X6;transcript_id=XM_006508681.4;matches_ref_protein=True;valid_ORF=True;extra_copy_number=0
CM058248.1	Liftoff	exon	13065272	13065296	.	+	.	ID=exon-XM_006508681.4-1;Parent=rna-XM_006508681.4;Dbxref=GeneID:102098,GenBank:XM_006508681.4,MGI:MGI:2142567;gbkey=mRNA;gene=Arhgef18;product=rho/rac guanine nucleotide exchange factor (GEF) 18%2C transcript variant X6;transcript_id=XM_006508681.4;extra_copy_number=0
CM058248.1	Liftoff	exon	13066086	13066227	.	+	.	ID=exon-XM_006508681.4-2;Parent=rna-XM_006508681.4;Dbxref=GeneID:102098,GenBank:XM_006508681.4,MGI:MGI:2142567;gbkey=mRNA;gene=Arhgef18;product=rho/rac guanine nucleotide exchange factor (GEF) 18%2C transcript variant X6;transcript_id=XM_006508681.4;extra_copy_number=0
CM058248.1	Liftoff	exon	13067969	13068081	.	+	.	ID=exon-XM_006508681.4-3;Parent=rna-XM_006508681.4;Dbxref=GeneID:102098,GenBank:XM_006508681.4,MGI:MGI:2142567;gbkey=mRNA;gene=Arhgef18;product=rho/rac guanine nucleotide exchange factor (GEF) 18%2C transcript variant X6;transcript_id=XM_006508681.4;extra_copy_number=0
CM058248.1	Liftoff	exon	13068236	13068376	.	+	.	ID=exon-XM_006508681.4-4;Parent=rna-XM_006508681.4;Dbxref=GeneID:102098,GenBank:XM_006508681.4,MGI:MGI:2142567;gbkey=mRNA;gene=Arhgef18;product=rho/rac guanine nucleotide exchange factor (GEF) 18%2C transcript variant X6;transcript_id=XM_006508681.4;extra_copy_number=0
CM058248.1	Liftoff	exon	13071356	13071606	.	+	.	ID=exon-XM_006508681.4-5;Parent=rna-XM_006508681.4;Dbxref=GeneID:102098,GenBank:XM_006508681.4,MGI:MGI:2142567;gbkey=mRNA;gene=Arhgef18;product=rho/rac guanine nucleotide exchange factor (GEF) 18%2C transcript variant X6;transcript_id=XM_006508681.4;extra_copy_number=0
CM058248.1	Liftoff	exon	13073609	13073734	.	+	.	ID=exon-XM_006508681.4-6;Parent=rna-XM_006508681.4;Dbxref=GeneID:102098,GenBank:XM_006508681.4,MGI:MGI:2142567;gbkey=mRNA;gene=Arhgef18;product=rho/rac guanine nucleotide exchange factor (GEF) 18%2C transcript variant X6;transcript_id=XM_006508681.4;extra_copy_number=0
CM058248.1	Liftoff	exon	13075720	13075837	.	+	.	ID=exon-XM_006508681.4-7;Parent=rna-XM_006508681.4;Dbxref=GeneID:102098,GenBank:XM_006508681.4,MGI:MGI:2142567;gbkey=mRNA;gene=Arhgef18;product=rho/rac guanine nucleotide exchange factor (GEF) 18%2C transcript variant X6;transcript_id=XM_006508681.4;extra_copy_number=0
CM058248.1	Liftoff	exon	13078225	13078476	.	+	.	ID=exon-XM_006508681.4-8;Parent=rna-XM_006508681.4;Dbxref=GeneID:102098,GenBank:XM_006508681.4,MGI:MGI:2142567;gbkey=mRNA;gene=Arhgef18;product=rho/rac guanine nucleotide exchange factor (GEF) 18%2C transcript variant X6;transcript_id=XM_006508681.4;extra_copy_number=0
CM058248.1	Liftoff	exon	13079958	13080034	.	+	.	ID=exon-XM_006508681.4-9;Parent=rna-XM_006508681.4;Dbxref=GeneID:102098,GenBank:XM_006508681.4,MGI:MGI:2142567;gbkey=mRNA;gene=Arhgef18;product=rho/rac guanine nucleotide exchange factor (GEF) 18%2C transcript variant X6;transcript_id=XM_006508681.4;extra_copy_number=0
CM058248.1	Liftoff	exon	13083627	13083805	.	+	.	ID=exon-XM_006508681.4-10;Parent=rna-XM_006508681.4;Dbxref=GeneID:102098,GenBank:XM_006508681.4,MGI:MGI:2142567;gbkey=mRNA;gene=Arhgef18;product=rho/rac guanine nucleotide exchange factor (GEF) 18%2C transcript variant X6;transcript_id=XM_006508681.4;extra_copy_number=0
CM058248.1	Liftoff	exon	13085740	13085828	.	+	.	ID=exon-XM_006508681.4-11;Parent=rna-XM_006508681.4;Dbxref=GeneID:102098,GenBank:XM_006508681.4,MGI:MGI:2142567;gbkey=mRNA;gene=Arhgef18;product=rho/rac guanine nucleotide exchange factor (GEF) 18%2C transcript variant X6;transcript_id=XM_006508681.4;extra_copy_number=0
CM058248.1	Liftoff	exon	13087121	13087306	.	+	.	ID=exon-XM_006508681.4-12;Parent=rna-XM_006508681.4;Dbxref=GeneID:102098,GenBank:XM_006508681.4,MGI:MGI:2142567;gbkey=mRNA;gene=Arhgef18;product=rho/rac guanine nucleotide exchange factor (GEF) 18%2C transcript variant X6;transcript_id=XM_006508681.4;extra_copy_number=0
CM058248.1	Liftoff	exon	13089034	13089174	.	+	.	ID=exon-XM_006508681.4-13;Parent=rna-XM_006508681.4;Dbxref=GeneID:102098,GenBank:XM_006508681.4,MGI:MGI:2142567;gbkey=mRNA;gene=Arhgef18;product=rho/rac guanine nucleotide exchange factor (GEF) 18%2C transcript variant X6;transcript_id=XM_006508681.4;extra_copy_number=0
CM058248.1	Liftoff	exon	13089519	13089652	.	+	.	ID=exon-XM_006508681.4-14;Parent=rna-XM_006508681.4;Dbxref=GeneID:102098,GenBank:XM_006508681.4,MGI:MGI:2142567;gbkey=mRNA;gene=Arhgef18;product=rho/rac guanine nucleotide exchange factor (GEF) 18%2C transcript variant X6;transcript_id=XM_006508681.4;extra_copy_number=0
CM058248.1	Liftoff	exon	13090229	13090276	.	+	.	ID=exon-XM_006508681.4-15;Parent=rna-XM_006508681.4;Dbxref=GeneID:102098,GenBank:XM_006508681.4,MGI:MGI:2142567;gbkey=mRNA;gene=Arhgef18;product=rho/rac guanine nucleotide exchange factor (GEF) 18%2C transcript variant X6;transcript_id=XM_006508681.4;extra_copy_number=0
CM058248.1	Liftoff	exon	13090345	13090416	.	+	.	ID=exon-XM_006508681.4-16;Parent=rna-XM_006508681.4;Dbxref=GeneID:102098,GenBank:XM_006508681.4,MGI:MGI:2142567;gbkey=mRNA;gene=Arhgef18;product=rho/rac guanine nucleotide exchange factor (GEF) 18%2C transcript variant X6;transcript_id=XM_006508681.4;extra_copy_number=0
CM058248.1	Liftoff	exon	13090553	13091023	.	+	.	ID=exon-XM_006508681.4-17;Parent=rna-XM_006508681.4;Dbxref=GeneID:102098,GenBank:XM_006508681.4,MGI:MGI:2142567;gbkey=mRNA;gene=Arhgef18;product=rho/rac guanine nucleotide exchange factor (GEF) 18%2C transcript variant X6;transcript_id=XM_006508681.4;extra_copy_number=0
CM058248.1	Liftoff	exon	13091776	13092109	.	+	.	ID=exon-XM_006508681.4-18;Parent=rna-XM_006508681.4;Dbxref=GeneID:102098,GenBank:XM_006508681.4,MGI:MGI:2142567;gbkey=mRNA;gene=Arhgef18;product=rho/rac guanine nucleotide exchange factor (GEF) 18%2C transcript variant X6;transcript_id=XM_006508681.4;extra_copy_number=0
CM058248.1	Liftoff	exon	13092897	13093022	.	+	.	ID=exon-XM_006508681.4-19;Parent=rna-XM_006508681.4;Dbxref=GeneID:102098,GenBank:XM_006508681.4,MGI:MGI:2142567;gbkey=mRNA;gene=Arhgef18;product=rho/rac guanine nucleotide exchange factor (GEF) 18%2C transcript variant X6;transcript_id=XM_006508681.4;extra_copy_number=0
CM058248.1	Liftoff	exon	13093110	13095339	.	+	.	ID=exon-XM_006508681.4-20;Parent=rna-XM_006508681.4;Dbxref=GeneID:102098,GenBank:XM_006508681.4,MGI:MGI:2142567;gbkey=mRNA;gene=Arhgef18;product=rho/rac guanine nucleotide exchange factor (GEF) 18%2C transcript variant X6;transcript_id=XM_006508681.4;extra_copy_number=0
CM058248.1	Liftoff	CDS	13066160	13066227	.	+	.	ID=cds-XP_006508744.1;Parent=rna-XM_006508681.4;Dbxref=GeneID:102098,GenBank:XP_006508744.1,MGI:MGI:2142567;Name=XP_006508744.1;gbkey=CDS;gene=Arhgef18;product=rho guanine nucleotide exchange factor 18 isoform X4;protein_id=XP_006508744.1;extra_copy_number=0
CM058248.1	Liftoff	CDS	13067969	13068081	.	+	.	ID=cds-XP_006508744.1;Parent=rna-XM_006508681.4;Dbxref=GeneID:102098,GenBank:XP_006508744.1,MGI:MGI:2142567;Name=XP_006508744.1;gbkey=CDS;gene=Arhgef18;product=rho guanine nucleotide exchange factor 18 isoform X4;protein_id=XP_006508744.1;extra_copy_number=0
CM058248.1	Liftoff	CDS	13068236	13068376	.	+	.	ID=cds-XP_006508744.1;Parent=rna-XM_006508681.4;Dbxref=GeneID:102098,GenBank:XP_006508744.1,MGI:MGI:2142567;Name=XP_006508744.1;gbkey=CDS;gene=Arhgef18;product=rho guanine nucleotide exchange factor 18 isoform X4;protein_id=XP_006508744.1;extra_copy_number=0
CM058248.1	Liftoff	CDS	13071356	13071606	.	+	.	ID=cds-XP_006508744.1;Parent=rna-XM_006508681.4;Dbxref=GeneID:102098,GenBank:XP_006508744.1,MGI:MGI:2142567;Name=XP_006508744.1;gbkey=CDS;gene=Arhgef18;product=rho guanine nucleotide exchange factor 18 isoform X4;protein_id=XP_006508744.1;extra_copy_number=0
CM058248.1	Liftoff	CDS	13073609	13073734	.	+	.	ID=cds-XP_006508744.1;Parent=rna-XM_006508681.4;Dbxref=GeneID:102098,GenBank:XP_006508744.1,MGI:MGI:2142567;Name=XP_006508744.1;gbkey=CDS;gene=Arhgef18;product=rho guanine nucleotide exchange factor 18 isoform X4;protein_id=XP_006508744.1;extra_copy_number=0
CM058248.1	Liftoff	CDS	13075720	13075837	.	+	.	ID=cds-XP_006508744.1;Parent=rna-XM_006508681.4;Dbxref=GeneID:102098,GenBank:XP_006508744.1,MGI:MGI:2142567;Name=XP_006508744.1;gbkey=CDS;gene=Arhgef18;product=rho guanine nucleotide exchange factor 18 isoform X4;protein_id=XP_006508744.1;extra_copy_number=0
CM058248.1	Liftoff	CDS	13078225	13078476	.	+	.	ID=cds-XP_006508744.1;Parent=rna-XM_006508681.4;Dbxref=GeneID:102098,GenBank:XP_006508744.1,MGI:MGI:2142567;Name=XP_006508744.1;gbkey=CDS;gene=Arhgef18;product=rho guanine nucleotide exchange factor 18 isoform X4;protein_id=XP_006508744.1;extra_copy_number=0
CM058248.1	Liftoff	CDS	13079958	13080034	.	+	.	ID=cds-XP_006508744.1;Parent=rna-XM_006508681.4;Dbxref=GeneID:102098,GenBank:XP_006508744.1,MGI:MGI:2142567;Name=XP_006508744.1;gbkey=CDS;gene=Arhgef18;product=rho guanine nucleotide exchange factor 18 isoform X4;protein_id=XP_006508744.1;extra_copy_number=0
CM058248.1	Liftoff	CDS	13083627	13083805	.	+	.	ID=cds-XP_006508744.1;Parent=rna-XM_006508681.4;Dbxref=GeneID:102098,GenBank:XP_006508744.1,MGI:MGI:2142567;Name=XP_006508744.1;gbkey=CDS;gene=Arhgef18;product=rho guanine nucleotide exchange factor 18 isoform X4;protein_id=XP_006508744.1;extra_copy_number=0
CM058248.1	Liftoff	CDS	13085740	13085828	.	+	.	ID=cds-XP_006508744.1;Parent=rna-XM_006508681.4;Dbxref=GeneID:102098,GenBank:XP_006508744.1,MGI:MGI:2142567;Name=XP_006508744.1;gbkey=CDS;gene=Arhgef18;product=rho guanine nucleotide exchange factor 18 isoform X4;protein_id=XP_006508744.1;extra_copy_number=0
CM058248.1	Liftoff	CDS	13087121	13087306	.	+	.	ID=cds-XP_006508744.1;Parent=rna-XM_006508681.4;Dbxref=GeneID:102098,GenBank:XP_006508744.1,MGI:MGI:2142567;Name=XP_006508744.1;gbkey=CDS;gene=Arhgef18;product=rho guanine nucleotide exchange factor 18 isoform X4;protein_id=XP_006508744.1;extra_copy_number=0
CM058248.1	Liftoff	CDS	13089034	13089174	.	+	.	ID=cds-XP_006508744.1;Parent=rna-XM_006508681.4;Dbxref=GeneID:102098,GenBank:XP_006508744.1,MGI:MGI:2142567;Name=XP_006508744.1;gbkey=CDS;gene=Arhgef18;product=rho guanine nucleotide exchange factor 18 isoform X4;protein_id=XP_006508744.1;extra_copy_number=0
CM058248.1	Liftoff	CDS	13089519	13089652	.	+	.	ID=cds-XP_006508744.1;Parent=rna-XM_006508681.4;Dbxref=GeneID:102098,GenBank:XP_006508744.1,MGI:MGI:2142567;Name=XP_006508744.1;gbkey=CDS;gene=Arhgef18;product=rho guanine nucleotide exchange factor 18 isoform X4;protein_id=XP_006508744.1;extra_copy_number=0
CM058248.1	Liftoff	CDS	13090229	13090276	.	+	.	ID=cds-XP_006508744.1;Parent=rna-XM_006508681.4;Dbxref=GeneID:102098,GenBank:XP_006508744.1,MGI:MGI:2142567;Name=XP_006508744.1;gbkey=CDS;gene=Arhgef18;product=rho guanine nucleotide exchange factor 18 isoform X4;protein_id=XP_006508744.1;extra_copy_number=0
CM058248.1	Liftoff	CDS	13090345	13090416	.	+	.	ID=cds-XP_006508744.1;Parent=rna-XM_006508681.4;Dbxref=GeneID:102098,GenBank:XP_006508744.1,MGI:MGI:2142567;Name=XP_006508744.1;gbkey=CDS;gene=Arhgef18;product=rho guanine nucleotide exchange factor 18 isoform X4;protein_id=XP_006508744.1;extra_copy_number=0
CM058248.1	Liftoff	CDS	13090553	13091023	.	+	.	ID=cds-XP_006508744.1;Parent=rna-XM_006508681.4;Dbxref=GeneID:102098,GenBank:XP_006508744.1,MGI:MGI:2142567;Name=XP_006508744.1;gbkey=CDS;gene=Arhgef18;product=rho guanine nucleotide exchange factor 18 isoform X4;protein_id=XP_006508744.1;extra_copy_number=0
CM058248.1	Liftoff	CDS	13091776	13092109	.	+	.	ID=cds-XP_006508744.1;Parent=rna-XM_006508681.4;Dbxref=GeneID:102098,GenBank:XP_006508744.1,MGI:MGI:2142567;Name=XP_006508744.1;gbkey=CDS;gene=Arhgef18;product=rho guanine nucleotide exchange factor 18 isoform X4;protein_id=XP_006508744.1;extra_copy_number=0
CM058248.1	Liftoff	CDS	13092897	13093022	.	+	.	ID=cds-XP_006508744.1;Parent=rna-XM_006508681.4;Dbxref=GeneID:102098,GenBank:XP_006508744.1,MGI:MGI:2142567;Name=XP_006508744.1;gbkey=CDS;gene=Arhgef18;product=rho guanine nucleotide exchange factor 18 isoform X4;protein_id=XP_006508744.1;extra_copy_number=0
CM058248.1	Liftoff	CDS	13093110	13093273	.	+	.	ID=cds-XP_006508744.1;Parent=rna-XM_006508681.4;Dbxref=GeneID:102098,GenBank:XP_006508744.1,MGI:MGI:2142567;Name=XP_006508744.1;gbkey=CDS;gene=Arhgef18;product=rho guanine nucleotide exchange factor 18 isoform X4;protein_id=XP_006508744.1;extra_copy_number=0
CM058248.1	Liftoff	match	12993104	12993413	.	+	.	ID=1ccd899a-2501-426d-a6d7-1bca2e817087;Target=NG_151529.1 1 310 +;assembly_bases_aln=310;assembly_bases_seq=310;bit_score=577.963;blast_aligner=1;blast_score=310;common_component=0;e_value=8.00748e-163;filter_score=0;for_remapping=2;gap_count=0;hsp_percent_coverage=100;matchable_bases=310;matched_bases=310;num_ident=310;num_mismatch=0;pct_coverage=100;pct_coverage_hiqual=100;pct_identity_gap=100;pct_identity_gapopen_only=100;pct_identity_ungap=100;rank=1;weighted_identity=1;coverage=1.0;sequence_ID=1.0;extra_copy_number=0;copy_num_ID=1ccd899a-2501-426d-a6d7-1bca2e817087_0
CM058248.1	Liftoff	enhancer	12993204	12993313	.	.	.	ID=id-GeneID:128925868;Dbxref=GeneID:128925868;Note=cis-regulatory module chr8:3354554-3354663 (MGSCv37/mm9 assembly coordinates);experiment=EXISTENCE:reporter gene assay evidence [ECO:0000049][PMID:25872643];function=activates a minimal SCP1 promoter by CapStarr-seq with weak activity in P5424 T cells {active_cell/tissue: P5424 T cell};gbkey=regulatory;regulatory_class=enhancer;coverage=1.0;sequence_ID=1.0;extra_copy_number=0;copy_num_ID=id-GeneID:128925868_0
CM058248.1	Liftoff	biological_region	12993204	12993313	.	+	.	ID=id-GeneID:128925868-2;Dbxref=GeneID:128925868;Name=biological region;gbkey=Region;standard_name=CapStarr-seq enhancer MGSCv37_chr8:3354554-3354663;coverage=1.0;sequence_ID=1.0;extra_copy_number=0;copy_num_ID=id-GeneID:128925868-2_0
CM058248.1	Liftoff	gene	13064303	13065601	.	-	.	ID=gene-Gm46029;Dbxref=GeneID:108167517,MGI:MGI:5825666;Name=Gm46029;description=predicted gene%2C 46029;gbkey=Gene;gene=Gm46029;gene_biotype=lncRNA;coverage=1.0;sequence_ID=1.0;extra_copy_number=0;copy_num_ID=gene-Gm46029_0
CM058248.1	Liftoff	lnc_RNA	13064303	13065601	.	-	.	ID=rna-XR_001778492.3;Parent=gene-Gm46029;Dbxref=GeneID:108167517,GenBank:XR_001778492.3,MGI:MGI:5825666;Name=XR_001778492.3;gbkey=ncRNA;gene=Gm46029;model_evidence=Supporting evidence includes similarity to: 1 long SRA read%2C and 94%25 coverage of the annotated genomic feature by RNAseq alignments%2C including 9 samples with support for all annotated introns;product=predicted gene%2C 46029;transcript_id=XR_001778492.3;extra_copy_number=0
CM058248.1	Liftoff	exon	13064303	13065289	.	-	.	ID=exon-XR_001778492.3-2;Parent=rna-XR_001778492.3;Dbxref=GeneID:108167517,GenBank:XR_001778492.3,MGI:MGI:5825666;gbkey=ncRNA;gene=Gm46029;product=predicted gene%2C 46029;transcript_id=XR_001778492.3;extra_copy_number=0
CM058248.1	Liftoff	exon	13065382	13065601	.	-	.	ID=exon-XR_001778492.3-1;Parent=rna-XR_001778492.3;Dbxref=GeneID:108167517,GenBank:XR_001778492.3,MGI:MGI:5825666;gbkey=ncRNA;gene=Gm46029;product=predicted gene%2C 46029;transcript_id=XR_001778492.3;extra_copy_number=0
CM058248.1	Liftoff	gene	13095843	13106388	.	-	.	ID=gene-Pex11g;Dbxref=GeneID:69129,MGI:MGI:1920905;Name=Pex11g;description=peroxisomal biogenesis factor 11 gamma;gbkey=Gene;gene=Pex11g;gene_biotype=protein_coding;gene_synonym=1810022F11Rik,1810049N02Rik,Pex11c,Pex11gamma;coverage=1.0;sequence_ID=1.0;valid_ORFs=5;extra_copy_number=0;copy_num_ID=gene-Pex11g_0
CM058248.1	Liftoff	mRNA	13095843	13106388	.	-	.	ID=rna-NM_001368376.1;Parent=gene-Pex11g;Dbxref=GeneID:69129,GenBank:NM_001368376.1,MGI:MGI:1920905;Name=NM_001368376.1;gbkey=mRNA;gene=Pex11g;product=peroxisomal biogenesis factor 11 gamma%2C transcript variant 1;transcript_id=NM_001368376.1;matches_ref_protein=True;valid_ORF=True;extra_copy_number=0
CM058248.1	Liftoff	exon	13095843	13098172	.	-	.	ID=exon-NM_001368376.1-5;Parent=rna-NM_001368376.1;Dbxref=GeneID:69129,GenBank:NM_001368376.1,MGI:MGI:1920905;gbkey=mRNA;gene=Pex11g;product=peroxisomal biogenesis factor 11 gamma%2C transcript variant 1;transcript_id=NM_001368376.1;extra_copy_number=0
CM058248.1	Liftoff	exon	13099010	13099072	.	-	.	ID=exon-NM_001368376.1-4;Parent=rna-NM_001368376.1;Dbxref=GeneID:69129,GenBank:NM_001368376.1,MGI:MGI:1920905;gbkey=mRNA;gene=Pex11g;product=peroxisomal biogenesis factor 11 gamma%2C transcript variant 1;transcript_id=NM_001368376.1;extra_copy_number=0
CM058248.1	Liftoff	exon	13102662	13102840	.	-	.	ID=exon-NM_001368376.1-3;Parent=rna-NM_001368376.1;Dbxref=GeneID:69129,GenBank:NM_001368376.1,MGI:MGI:1920905;gbkey=mRNA;gene=Pex11g;product=peroxisomal biogenesis factor 11 gamma%2C transcript variant 1;transcript_id=NM_001368376.1;extra_copy_number=0
CM058248.1	Liftoff	exon	13104523	13104711	.	-	.	ID=exon-NM_001368376.1-2;Parent=rna-NM_001368376.1;Dbxref=GeneID:69129,GenBank:NM_001368376.1,MGI:MGI:1920905;gbkey=mRNA;gene=Pex11g;product=peroxisomal biogenesis factor 11 gamma%2C transcript variant 1;transcript_id=NM_001368376.1;extra_copy_number=0
CM058248.1	Liftoff	exon	13106122	13106388	.	-	.	ID=exon-NM_001368376.1-1;Parent=rna-NM_001368376.1;Dbxref=GeneID:69129,GenBank:NM_001368376.1,MGI:MGI:1920905;gbkey=mRNA;gene=Pex11g;product=peroxisomal biogenesis factor 11 gamma%2C transcript variant 1;transcript_id=NM_001368376.1;extra_copy_number=0
CM058248.1	Liftoff	CDS	13097938	13098172	.	-	.	ID=cds-NP_001355305.1;Parent=rna-NM_001368376.1;Dbxref=GeneID:69129,GenBank:NP_001355305.1,MGI:MGI:1920905;Name=NP_001355305.1;Note=isoform 1 is encoded by transcript variant 1;gbkey=CDS;gene=Pex11g;product=peroxisomal membrane protein 11C isoform 1;protein_id=NP_001355305.1;extra_copy_number=0
CM058248.1	Liftoff	CDS	13099010	13099072	.	-	.	ID=cds-NP_001355305.1;Parent=rna-NM_001368376.1;Dbxref=GeneID:69129,GenBank:NP_001355305.1,MGI:MGI:1920905;Name=NP_001355305.1;Note=isoform 1 is encoded by transcript variant 1;gbkey=CDS;gene=Pex11g;product=peroxisomal membrane protein 11C isoform 1;protein_id=NP_001355305.1;extra_copy_number=0
CM058248.1	Liftoff	CDS	13102662	13102840	.	-	.	ID=cds-NP_001355305.1;Parent=rna-NM_001368376.1;Dbxref=GeneID:69129,GenBank:NP_001355305.1,MGI:MGI:1920905;Name=NP_001355305.1;Note=isoform 1 is encoded by transcript variant 1;gbkey=CDS;gene=Pex11g;product=peroxisomal membrane protein 11C isoform 1;protein_id=NP_001355305.1;extra_copy_number=0
CM058248.1	Liftoff	CDS	13104523	13104711	.	-	.	ID=cds-NP_001355305.1;Parent=rna-NM_001368376.1;Dbxref=GeneID:69129,GenBank:NP_001355305.1,MGI:MGI:1920905;Name=NP_001355305.1;Note=isoform 1 is encoded by transcript variant 1;gbkey=CDS;gene=Pex11g;product=peroxisomal membrane protein 11C isoform 1;protein_id=NP_001355305.1;extra_copy_number=0
CM058248.1	Liftoff	CDS	13106122	13106199	.	-	.	ID=cds-NP_001355305.1;Parent=rna-NM_001368376.1;Dbxref=GeneID:69129,GenBank:NP_001355305.1,MGI:MGI:1920905;Name=NP_001355305.1;Note=isoform 1 is encoded by transcript variant 1;gbkey=CDS;gene=Pex11g;product=peroxisomal membrane protein 11C isoform 1;protein_id=NP_001355305.1;extra_copy_number=0
CM058248.1	Liftoff	mRNA	13095843	13106388	.	-	.	ID=rna-NM_001368377.1;Parent=gene-Pex11g;Dbxref=GeneID:69129,GenBank:NM_001368377.1,MGI:MGI:1920905;Name=NM_001368377.1;gbkey=mRNA;gene=Pex11g;product=peroxisomal biogenesis factor 11 gamma%2C transcript variant 3;transcript_id=NM_001368377.1;matches_ref_protein=True;valid_ORF=True;extra_copy_number=0
CM058248.1	Liftoff	exon	13095843	13096047	.	-	.	ID=exon-NM_001368377.1-6;Parent=rna-NM_001368377.1;Dbxref=GeneID:69129,GenBank:NM_001368377.1,MGI:MGI:1920905;gbkey=mRNA;gene=Pex11g;product=peroxisomal biogenesis factor 11 gamma%2C transcript variant 3;transcript_id=NM_001368377.1;extra_copy_number=0
CM058248.1	Liftoff	exon	13098025	13098172	.	-	.	ID=exon-NM_001368377.1-5;Parent=rna-NM_001368377.1;Dbxref=GeneID:69129,GenBank:NM_001368377.1,MGI:MGI:1920905;gbkey=mRNA;gene=Pex11g;product=peroxisomal biogenesis factor 11 gamma%2C transcript variant 3;transcript_id=NM_001368377.1;extra_copy_number=0
CM058248.1	Liftoff	exon	13099010	13099072	.	-	.	ID=exon-NM_001368377.1-4;Parent=rna-NM_001368377.1;Dbxref=GeneID:69129,GenBank:NM_001368377.1,MGI:MGI:1920905;gbkey=mRNA;gene=Pex11g;product=peroxisomal biogenesis factor 11 gamma%2C transcript variant 3;transcript_id=NM_001368377.1;extra_copy_number=0
CM058248.1	Liftoff	exon	13102662	13102840	.	-	.	ID=exon-NM_001368377.1-3;Parent=rna-NM_001368377.1;Dbxref=GeneID:69129,GenBank:NM_001368377.1,MGI:MGI:1920905;gbkey=mRNA;gene=Pex11g;product=peroxisomal biogenesis factor 11 gamma%2C transcript variant 3;transcript_id=NM_001368377.1;extra_copy_number=0
CM058248.1	Liftoff	exon	13104523	13104711	.	-	.	ID=exon-NM_001368377.1-2;Parent=rna-NM_001368377.1;Dbxref=GeneID:69129,GenBank:NM_001368377.1,MGI:MGI:1920905;gbkey=mRNA;gene=Pex11g;product=peroxisomal biogenesis factor 11 gamma%2C transcript variant 3;transcript_id=NM_001368377.1;extra_copy_number=0
CM058248.1	Liftoff	exon	13106312	13106388	.	-	.	ID=exon-NM_001368377.1-1;Parent=rna-NM_001368377.1;Dbxref=GeneID:69129,GenBank:NM_001368377.1,MGI:MGI:1920905;gbkey=mRNA;gene=Pex11g;product=peroxisomal biogenesis factor 11 gamma%2C transcript variant 3;transcript_id=NM_001368377.1;extra_copy_number=0
CM058248.1	Liftoff	CDS	13095967	13096047	.	-	.	ID=cds-NP_001355306.1;Parent=rna-NM_001368377.1;Dbxref=GeneID:69129,GenBank:NP_001355306.1,MGI:MGI:1920905;Name=NP_001355306.1;Note=isoform 3 is encoded by transcript variant 3;gbkey=CDS;gene=Pex11g;product=peroxisomal membrane protein 11C isoform 3;protein_id=NP_001355306.1;extra_copy_number=0
CM058248.1	Liftoff	CDS	13098025	13098172	.	-	.	ID=cds-NP_001355306.1;Parent=rna-NM_001368377.1;Dbxref=GeneID:69129,GenBank:NP_001355306.1,MGI:MGI:1920905;Name=NP_001355306.1;Note=isoform 3 is encoded by transcript variant 3;gbkey=CDS;gene=Pex11g;product=peroxisomal membrane protein 11C isoform 3;protein_id=NP_001355306.1;extra_copy_number=0
CM058248.1	Liftoff	CDS	13099010	13099072	.	-	.	ID=cds-NP_001355306.1;Parent=rna-NM_001368377.1;Dbxref=GeneID:69129,GenBank:NP_001355306.1,MGI:MGI:1920905;Name=NP_001355306.1;Note=isoform 3 is encoded by transcript variant 3;gbkey=CDS;gene=Pex11g;product=peroxisomal membrane protein 11C isoform 3;protein_id=NP_001355306.1;extra_copy_number=0
CM058248.1	Liftoff	CDS	13102662	13102840	.	-	.	ID=cds-NP_001355306.1;Parent=rna-NM_001368377.1;Dbxref=GeneID:69129,GenBank:NP_001355306.1,MGI:MGI:1920905;Name=NP_001355306.1;Note=isoform 3 is encoded by transcript variant 3;gbkey=CDS;gene=Pex11g;product=peroxisomal membrane protein 11C isoform 3;protein_id=NP_001355306.1;extra_copy_number=0
CM058248.1	Liftoff	CDS	13104523	13104711	.	-	.	ID=cds-NP_001355306.1;Parent=rna-NM_001368377.1;Dbxref=GeneID:69129,GenBank:NP_001355306.1,MGI:MGI:1920905;Name=NP_001355306.1;Note=isoform 3 is encoded by transcript variant 3;gbkey=CDS;gene=Pex11g;product=peroxisomal membrane protein 11C isoform 3;protein_id=NP_001355306.1;extra_copy_number=0
CM058248.1	Liftoff	CDS	13106312	13106371	.	-	.	ID=cds-NP_001355306.1;Parent=rna-NM_001368377.1;Dbxref=GeneID:69129,GenBank:NP_001355306.1,MGI:MGI:1920905;Name=NP_001355306.1;Note=isoform 3 is encoded by transcript variant 3;gbkey=CDS;gene=Pex11g;product=peroxisomal membrane protein 11C isoform 3;protein_id=NP_001355306.1;extra_copy_number=0
CM058248.1	Liftoff	mRNA	13095843	13106388	.	-	.	ID=rna-NM_001368378.1;Parent=gene-Pex11g;Dbxref=GeneID:69129,GenBank:NM_001368378.1,MGI:MGI:1920905;Name=NM_001368378.1;gbkey=mRNA;gene=Pex11g;product=peroxisomal biogenesis factor 11 gamma%2C transcript variant 4;transcript_id=NM_001368378.1;matches_ref_protein=True;valid_ORF=True;extra_copy_number=0
CM058248.1	Liftoff	exon	13095843	13098172	.	-	.	ID=exon-NM_001368378.1-4;Parent=rna-NM_001368378.1;Dbxref=GeneID:69129,GenBank:NM_001368378.1,MGI:MGI:1920905;gbkey=mRNA;gene=Pex11g;product=peroxisomal biogenesis factor 11 gamma%2C transcript variant 4;transcript_id=NM_001368378.1;extra_copy_number=0
CM058248.1	Liftoff	exon	13099010	13099072	.	-	.	ID=exon-NM_001368378.1-3;Parent=rna-NM_001368378.1;Dbxref=GeneID:69129,GenBank:NM_001368378.1,MGI:MGI:1920905;gbkey=mRNA;gene=Pex11g;product=peroxisomal biogenesis factor 11 gamma%2C transcript variant 4;transcript_id=NM_001368378.1;extra_copy_number=0
CM058248.1	Liftoff	exon	13102662	13102840	.	-	.	ID=exon-NM_001368378.1-2;Parent=rna-NM_001368378.1;Dbxref=GeneID:69129,GenBank:NM_001368378.1,MGI:MGI:1920905;gbkey=mRNA;gene=Pex11g;product=peroxisomal biogenesis factor 11 gamma%2C transcript variant 4;transcript_id=NM_001368378.1;extra_copy_number=0
CM058248.1	Liftoff	exon	13106312	13106388	.	-	.	ID=exon-NM_001368378.1-1;Parent=rna-NM_001368378.1;Dbxref=GeneID:69129,GenBank:NM_001368378.1,MGI:MGI:1920905;gbkey=mRNA;gene=Pex11g;product=peroxisomal biogenesis factor 11 gamma%2C transcript variant 4;transcript_id=NM_001368378.1;extra_copy_number=0
CM058248.1	Liftoff	CDS	13097938	13098172	.	-	.	ID=cds-NP_001355307.1;Parent=rna-NM_001368378.1;Dbxref=GeneID:69129,GenBank:NP_001355307.1,MGI:MGI:1920905;Name=NP_001355307.1;Note=isoform 4 is encoded by transcript variant 4;gbkey=CDS;gene=Pex11g;product=peroxisomal membrane protein 11C isoform 4;protein_id=NP_001355307.1;extra_copy_number=0
CM058248.1	Liftoff	CDS	13099010	13099072	.	-	.	ID=cds-NP_001355307.1;Parent=rna-NM_001368378.1;Dbxref=GeneID:69129,GenBank:NP_001355307.1,MGI:MGI:1920905;Name=NP_001355307.1;Note=isoform 4 is encoded by transcript variant 4;gbkey=CDS;gene=Pex11g;product=peroxisomal membrane protein 11C isoform 4;protein_id=NP_001355307.1;extra_copy_number=0
CM058248.1	Liftoff	CDS	13102662	13102840	.	-	.	ID=cds-NP_001355307.1;Parent=rna-NM_001368378.1;Dbxref=GeneID:69129,GenBank:NP_001355307.1,MGI:MGI:1920905;Name=NP_001355307.1;Note=isoform 4 is encoded by transcript variant 4;gbkey=CDS;gene=Pex11g;product=peroxisomal membrane protein 11C isoform 4;protein_id=NP_001355307.1;extra_copy_number=0
CM058248.1	Liftoff	CDS	13106312	13106371	.	-	.	ID=cds-NP_001355307.1;Parent=rna-NM_001368378.1;Dbxref=GeneID:69129,GenBank:NP_001355307.1,MGI:MGI:1920905;Name=NP_001355307.1;Note=isoform 4 is encoded by transcript variant 4;gbkey=CDS;gene=Pex11g;product=peroxisomal membrane protein 11C isoform 4;protein_id=NP_001355307.1;extra_copy_number=0
CM058248.1	Liftoff	mRNA	13095843	13106388	.	-	.	ID=rna-NM_026951.3;Parent=gene-Pex11g;Dbxref=GeneID:69129,GenBank:NM_026951.3,MGI:MGI:1920905;Name=NM_026951.3;gbkey=mRNA;gene=Pex11g;product=peroxisomal biogenesis factor 11 gamma%2C transcript variant 2;tag=RefSeq Select;transcript_id=NM_026951.3;matches_ref_protein=True;valid_ORF=True;extra_copy_number=0
CM058248.1	Liftoff	exon	13095843	13098172	.	-	.	ID=exon-NM_026951.3-5;Parent=rna-NM_026951.3;Dbxref=GeneID:69129,GenBank:NM_026951.3,MGI:MGI:1920905;gbkey=mRNA;gene=Pex11g;product=peroxisomal biogenesis factor 11 gamma%2C transcript variant 2;tag=RefSeq Select;transcript_id=NM_026951.3;extra_copy_number=0
CM058248.1	Liftoff	exon	13099010	13099072	.	-	.	ID=exon-NM_026951.3-4;Parent=rna-NM_026951.3;Dbxref=GeneID:69129,GenBank:NM_026951.3,MGI:MGI:1920905;gbkey=mRNA;gene=Pex11g;product=peroxisomal biogenesis factor 11 gamma%2C transcript variant 2;tag=RefSeq Select;transcript_id=NM_026951.3;extra_copy_number=0
CM058248.1	Liftoff	exon	13102662	13102840	.	-	.	ID=exon-NM_026951.3-3;Parent=rna-NM_026951.3;Dbxref=GeneID:69129,GenBank:NM_026951.3,MGI:MGI:1920905;gbkey=mRNA;gene=Pex11g;product=peroxisomal biogenesis factor 11 gamma%2C transcript variant 2;tag=RefSeq Select;transcript_id=NM_026951.3;extra_copy_number=0
CM058248.1	Liftoff	exon	13104523	13104711	.	-	.	ID=exon-NM_026951.3-2;Parent=rna-NM_026951.3;Dbxref=GeneID:69129,GenBank:NM_026951.3,MGI:MGI:1920905;gbkey=mRNA;gene=Pex11g;product=peroxisomal biogenesis factor 11 gamma%2C transcript variant 2;tag=RefSeq Select;transcript_id=NM_026951.3;extra_copy_number=0
CM058248.1	Liftoff	exon	13106312	13106388	.	-	.	ID=exon-NM_026951.3-1;Parent=rna-NM_026951.3;Dbxref=GeneID:69129,GenBank:NM_026951.3,MGI:MGI:1920905;gbkey=mRNA;gene=Pex11g;product=peroxisomal biogenesis factor 11 gamma%2C transcript variant 2;tag=RefSeq Select;transcript_id=NM_026951.3;extra_copy_number=0
CM058248.1	Liftoff	CDS	13097938	13098172	.	-	.	ID=cds-NP_081227.1;Parent=rna-NM_026951.3;Dbxref=CCDS:CCDS22061.1,GeneID:69129,GenBank:NP_081227.1,MGI:MGI:1920905;Name=NP_081227.1;Note=isoform 2 is encoded by transcript variant 2;gbkey=CDS;gene=Pex11g;product=peroxisomal membrane protein 11C isoform 2;protein_id=NP_081227.1;tag=RefSeq Select;extra_copy_number=0
CM058248.1	Liftoff	CDS	13099010	13099072	.	-	.	ID=cds-NP_081227.1;Parent=rna-NM_026951.3;Dbxref=CCDS:CCDS22061.1,GeneID:69129,GenBank:NP_081227.1,MGI:MGI:1920905;Name=NP_081227.1;Note=isoform 2 is encoded by transcript variant 2;gbkey=CDS;gene=Pex11g;product=peroxisomal membrane protein 11C isoform 2;protein_id=NP_081227.1;tag=RefSeq Select;extra_copy_number=0
CM058248.1	Liftoff	CDS	13102662	13102840	.	-	.	ID=cds-NP_081227.1;Parent=rna-NM_026951.3;Dbxref=CCDS:CCDS22061.1,GeneID:69129,GenBank:NP_081227.1,MGI:MGI:1920905;Name=NP_081227.1;Note=isoform 2 is encoded by transcript variant 2;gbkey=CDS;gene=Pex11g;product=peroxisomal membrane protein 11C isoform 2;protein_id=NP_081227.1;tag=RefSeq Select;extra_copy_number=0
CM058248.1	Liftoff	CDS	13104523	13104711	.	-	.	ID=cds-NP_081227.1;Parent=rna-NM_026951.3;Dbxref=CCDS:CCDS22061.1,GeneID:69129,GenBank:NP_081227.1,MGI:MGI:1920905;Name=NP_081227.1;Note=isoform 2 is encoded by transcript variant 2;gbkey=CDS;gene=Pex11g;product=peroxisomal membrane protein 11C isoform 2;protein_id=NP_081227.1;tag=RefSeq Select;extra_copy_number=0
CM058248.1	Liftoff	CDS	13106312	13106371	.	-	.	ID=cds-NP_081227.1;Parent=rna-NM_026951.3;Dbxref=CCDS:CCDS22061.1,GeneID:69129,GenBank:NP_081227.1,MGI:MGI:1920905;Name=NP_081227.1;Note=isoform 2 is encoded by transcript variant 2;gbkey=CDS;gene=Pex11g;product=peroxisomal membrane protein 11C isoform 2;protein_id=NP_081227.1;tag=RefSeq Select;extra_copy_number=0
CM058248.1	Liftoff	mRNA	13095843	13106388	.	-	.	ID=rna-NM_028594.1;Parent=gene-Pex11g;Dbxref=GeneID:69129,GenBank:NM_028594.1,MGI:MGI:1920905;Name=NM_028594.1;gbkey=mRNA;gene=Pex11g;product=peroxisomal biogenesis factor 11 gamma%2C transcript variant 5;transcript_id=NM_028594.1;matches_ref_protein=True;valid_ORF=True;extra_copy_number=0
CM058248.1	Liftoff	exon	13095843	13096047	.	-	.	ID=exon-NM_028594.1-5;Parent=rna-NM_028594.1;Dbxref=GeneID:69129,GenBank:NM_028594.1,MGI:MGI:1920905;gbkey=mRNA;gene=Pex11g;product=peroxisomal biogenesis factor 11 gamma%2C transcript variant 5;transcript_id=NM_028594.1;extra_copy_number=0
CM058248.1	Liftoff	exon	13098025	13098172	.	-	.	ID=exon-NM_028594.1-4;Parent=rna-NM_028594.1;Dbxref=GeneID:69129,GenBank:NM_028594.1,MGI:MGI:1920905;gbkey=mRNA;gene=Pex11g;product=peroxisomal biogenesis factor 11 gamma%2C transcript variant 5;transcript_id=NM_028594.1;extra_copy_number=0
CM058248.1	Liftoff	exon	13099010	13099072	.	-	.	ID=exon-NM_028594.1-3;Parent=rna-NM_028594.1;Dbxref=GeneID:69129,GenBank:NM_028594.1,MGI:MGI:1920905;gbkey=mRNA;gene=Pex11g;product=peroxisomal biogenesis factor 11 gamma%2C transcript variant 5;transcript_id=NM_028594.1;extra_copy_number=0
CM058248.1	Liftoff	exon	13102662	13102840	.	-	.	ID=exon-NM_028594.1-2;Parent=rna-NM_028594.1;Dbxref=GeneID:69129,GenBank:NM_028594.1,MGI:MGI:1920905;gbkey=mRNA;gene=Pex11g;product=peroxisomal biogenesis factor 11 gamma%2C transcript variant 5;transcript_id=NM_028594.1;extra_copy_number=0
CM058248.1	Liftoff	exon	13106312	13106388	.	-	.	ID=exon-NM_028594.1-1;Parent=rna-NM_028594.1;Dbxref=GeneID:69129,GenBank:NM_028594.1,MGI:MGI:1920905;gbkey=mRNA;gene=Pex11g;product=peroxisomal biogenesis factor 11 gamma%2C transcript variant 5;transcript_id=NM_028594.1;extra_copy_number=0
CM058248.1	Liftoff	CDS	13095967	13096047	.	-	.	ID=cds-NP_082870.1;Parent=rna-NM_028594.1;Dbxref=CCDS:CCDS90364.1,GeneID:69129,GenBank:NP_082870.1,MGI:MGI:1920905;Name=NP_082870.1;Note=isoform 5 is encoded by transcript variant 5;gbkey=CDS;gene=Pex11g;product=peroxisomal membrane protein 11C isoform 5;protein_id=NP_082870.1;extra_copy_number=0
CM058248.1	Liftoff	CDS	13098025	13098172	.	-	.	ID=cds-NP_082870.1;Parent=rna-NM_028594.1;Dbxref=CCDS:CCDS90364.1,GeneID:69129,GenBank:NP_082870.1,MGI:MGI:1920905;Name=NP_082870.1;Note=isoform 5 is encoded by transcript variant 5;gbkey=CDS;gene=Pex11g;product=peroxisomal membrane protein 11C isoform 5;protein_id=NP_082870.1;extra_copy_number=0
CM058248.1	Liftoff	CDS	13099010	13099072	.	-	.	ID=cds-NP_082870.1;Parent=rna-NM_028594.1;Dbxref=CCDS:CCDS90364.1,GeneID:69129,GenBank:NP_082870.1,MGI:MGI:1920905;Name=NP_082870.1;Note=isoform 5 is encoded by transcript variant 5;gbkey=CDS;gene=Pex11g;product=peroxisomal membrane protein 11C isoform 5;protein_id=NP_082870.1;extra_copy_number=0
CM058248.1	Liftoff	CDS	13102662	13102840	.	-	.	ID=cds-NP_082870.1;Parent=rna-NM_028594.1;Dbxref=CCDS:CCDS90364.1,GeneID:69129,GenBank:NP_082870.1,MGI:MGI:1920905;Name=NP_082870.1;Note=isoform 5 is encoded by transcript variant 5;gbkey=CDS;gene=Pex11g;product=peroxisomal membrane protein 11C isoform 5;protein_id=NP_082870.1;extra_copy_number=0
CM058248.1	Liftoff	CDS	13106312	13106371	.	-	.	ID=cds-NP_082870.1;Parent=rna-NM_028594.1;Dbxref=CCDS:CCDS90364.1,GeneID:69129,GenBank:NP_082870.1,MGI:MGI:1920905;Name=NP_082870.1;Note=isoform 5 is encoded by transcript variant 5;gbkey=CDS;gene=Pex11g;product=peroxisomal membrane protein 11C isoform 5;protein_id=NP_082870.1;extra_copy_number=0
CM058248.1	Liftoff	gene	13104706	13125930	.	+	.	ID=gene-Tex45;Dbxref=GeneID:76406,MGI:MGI:1923656;Name=Tex45;description=testis expressed 45;gbkey=Gene;gene=Tex45;gene_biotype=protein_coding;gene_synonym=1700019B03Rik;coverage=1.0;sequence_ID=1.0;valid_ORFs=10;extra_copy_number=0;copy_num_ID=gene-Tex45_0
CM058248.1	Liftoff	mRNA	13104706	13125930	.	+	.	ID=rna-XM_017313004.3;Parent=gene-Tex45;Dbxref=GeneID:76406,GenBank:XM_017313004.3,MGI:MGI:1923656;Name=XM_017313004.3;gbkey=mRNA;gene=Tex45;model_evidence=Supporting evidence includes similarity to: 1 mRNA%2C 3 ESTs%2C 3 Proteins%2C 2 long SRA reads%2C and 100%25 coverage of the annotated genomic feature by RNAseq alignments%2C including 1 sample with support for all annotated introns;product=testis expressed 45%2C transcript variant X4;transcript_id=XM_017313004.3;matches_ref_protein=True;valid_ORF=True;extra_copy_number=0
CM058248.1	Liftoff	exon	13104706	13105522	.	+	.	ID=exon-XM_017313004.3-1;Parent=rna-XM_017313004.3;Dbxref=GeneID:76406,GenBank:XM_017313004.3,MGI:MGI:1923656;gbkey=mRNA;gene=Tex45;product=testis expressed 45%2C transcript variant X4;transcript_id=XM_017313004.3;extra_copy_number=0
CM058248.1	Liftoff	exon	13114571	13115147	.	+	.	ID=exon-XM_017313004.3-2;Parent=rna-XM_017313004.3;Dbxref=GeneID:76406,GenBank:XM_017313004.3,MGI:MGI:1923656;gbkey=mRNA;gene=Tex45;product=testis expressed 45%2C transcript variant X4;transcript_id=XM_017313004.3;extra_copy_number=0
CM058248.1	Liftoff	exon	13117728	13117831	.	+	.	ID=exon-XM_017313004.3-3;Parent=rna-XM_017313004.3;Dbxref=GeneID:76406,GenBank:XM_017313004.3,MGI:MGI:1923656;gbkey=mRNA;gene=Tex45;product=testis expressed 45%2C transcript variant X4;transcript_id=XM_017313004.3;extra_copy_number=0
CM058248.1	Liftoff	exon	13117922	13118022	.	+	.	ID=exon-XM_017313004.3-4;Parent=rna-XM_017313004.3;Dbxref=GeneID:76406,GenBank:XM_017313004.3,MGI:MGI:1923656;gbkey=mRNA;gene=Tex45;product=testis expressed 45%2C transcript variant X4;transcript_id=XM_017313004.3;extra_copy_number=0
CM058248.1	Liftoff	exon	13122203	13122315	.	+	.	ID=exon-XM_017313004.3-5;Parent=rna-XM_017313004.3;Dbxref=GeneID:76406,GenBank:XM_017313004.3,MGI:MGI:1923656;gbkey=mRNA;gene=Tex45;product=testis expressed 45%2C transcript variant X4;transcript_id=XM_017313004.3;extra_copy_number=0
CM058248.1	Liftoff	exon	13122404	13122513	.	+	.	ID=exon-XM_017313004.3-6;Parent=rna-XM_017313004.3;Dbxref=GeneID:76406,GenBank:XM_017313004.3,MGI:MGI:1923656;gbkey=mRNA;gene=Tex45;product=testis expressed 45%2C transcript variant X4;transcript_id=XM_017313004.3;extra_copy_number=0
CM058248.1	Liftoff	exon	13122795	13122996	.	+	.	ID=exon-XM_017313004.3-7;Parent=rna-XM_017313004.3;Dbxref=GeneID:76406,GenBank:XM_017313004.3,MGI:MGI:1923656;gbkey=mRNA;gene=Tex45;product=testis expressed 45%2C transcript variant X4;transcript_id=XM_017313004.3;extra_copy_number=0
CM058248.1	Liftoff	exon	13124401	13124486	.	+	.	ID=exon-XM_017313004.3-8;Parent=rna-XM_017313004.3;Dbxref=GeneID:76406,GenBank:XM_017313004.3,MGI:MGI:1923656;gbkey=mRNA;gene=Tex45;product=testis expressed 45%2C transcript variant X4;transcript_id=XM_017313004.3;extra_copy_number=0
CM058248.1	Liftoff	exon	13125678	13125930	.	+	.	ID=exon-XM_017313004.3-9;Parent=rna-XM_017313004.3;Dbxref=GeneID:76406,GenBank:XM_017313004.3,MGI:MGI:1923656;gbkey=mRNA;gene=Tex45;product=testis expressed 45%2C transcript variant X4;transcript_id=XM_017313004.3;extra_copy_number=0
CM058248.1	Liftoff	CDS	13114589	13115147	.	+	.	ID=cds-XP_017168493.1;Parent=rna-XM_017313004.3;Dbxref=GeneID:76406,GenBank:XP_017168493.1,MGI:MGI:1923656;Name=XP_017168493.1;gbkey=CDS;gene=Tex45;product=testis-expressed protein 45 isoform X2;protein_id=XP_017168493.1;extra_copy_number=0
CM058248.1	Liftoff	CDS	13117728	13117831	.	+	.	ID=cds-XP_017168493.1;Parent=rna-XM_017313004.3;Dbxref=GeneID:76406,GenBank:XP_017168493.1,MGI:MGI:1923656;Name=XP_017168493.1;gbkey=CDS;gene=Tex45;product=testis-expressed protein 45 isoform X2;protein_id=XP_017168493.1;extra_copy_number=0
CM058248.1	Liftoff	CDS	13117922	13118022	.	+	.	ID=cds-XP_017168493.1;Parent=rna-XM_017313004.3;Dbxref=GeneID:76406,GenBank:XP_017168493.1,MGI:MGI:1923656;Name=XP_017168493.1;gbkey=CDS;gene=Tex45;product=testis-expressed protein 45 isoform X2;protein_id=XP_017168493.1;extra_copy_number=0
CM058248.1	Liftoff	CDS	13122203	13122315	.	+	.	ID=cds-XP_017168493.1;Parent=rna-XM_017313004.3;Dbxref=GeneID:76406,GenBank:XP_017168493.1,MGI:MGI:1923656;Name=XP_017168493.1;gbkey=CDS;gene=Tex45;product=testis-expressed protein 45 isoform X2;protein_id=XP_017168493.1;extra_copy_number=0
CM058248.1	Liftoff	CDS	13122404	13122513	.	+	.	ID=cds-XP_017168493.1;Parent=rna-XM_017313004.3;Dbxref=GeneID:76406,GenBank:XP_017168493.1,MGI:MGI:1923656;Name=XP_017168493.1;gbkey=CDS;gene=Tex45;product=testis-expressed protein 45 isoform X2;protein_id=XP_017168493.1;extra_copy_number=0
CM058248.1	Liftoff	CDS	13122795	13122996	.	+	.	ID=cds-XP_017168493.1;Parent=rna-XM_017313004.3;Dbxref=GeneID:76406,GenBank:XP_017168493.1,MGI:MGI:1923656;Name=XP_017168493.1;gbkey=CDS;gene=Tex45;product=testis-expressed protein 45 isoform X2;protein_id=XP_017168493.1;extra_copy_number=0
CM058248.1	Liftoff	CDS	13124401	13124486	.	+	.	ID=cds-XP_017168493.1;Parent=rna-XM_017313004.3;Dbxref=GeneID:76406,GenBank:XP_017168493.1,MGI:MGI:1923656;Name=XP_017168493.1;gbkey=CDS;gene=Tex45;product=testis-expressed protein 45 isoform X2;protein_id=XP_017168493.1;extra_copy_number=0
CM058248.1	Liftoff	CDS	13125678	13125905	.	+	.	ID=cds-XP_017168493.1;Parent=rna-XM_017313004.3;Dbxref=GeneID:76406,GenBank:XP_017168493.1,MGI:MGI:1923656;Name=XP_017168493.1;gbkey=CDS;gene=Tex45;product=testis-expressed protein 45 isoform X2;protein_id=XP_017168493.1;extra_copy_number=0
CM058248.1	Liftoff	mRNA	13107626	13125930	.	+	.	ID=rna-XM_006508921.1;Parent=gene-Tex45;Dbxref=GeneID:76406,GenBank:XM_006508921.1,MGI:MGI:1923656;Name=XM_006508921.1;gbkey=mRNA;gene=Tex45;model_evidence=Supporting evidence includes similarity to: 1 mRNA%2C 3 ESTs%2C 3 Proteins%2C 2 long SRA reads%2C and 100%25 coverage of the annotated genomic feature by RNAseq alignments%2C including 1 sample with support for all annotated introns;product=testis expressed 45%2C transcript variant X1;transcript_id=XM_006508921.1;matches_ref_protein=True;valid_ORF=True;extra_copy_number=0
CM058248.1	Liftoff	exon	13107626	13107659	.	+	.	ID=exon-XM_006508921.1-1;Parent=rna-XM_006508921.1;Dbxref=GeneID:76406,GenBank:XM_006508921.1,MGI:MGI:1923656;gbkey=mRNA;gene=Tex45;product=testis expressed 45%2C transcript variant X1;transcript_id=XM_006508921.1;extra_copy_number=0
CM058248.1	Liftoff	exon	13114571	13115147	.	+	.	ID=exon-XM_006508921.1-2;Parent=rna-XM_006508921.1;Dbxref=GeneID:76406,GenBank:XM_006508921.1,MGI:MGI:1923656;gbkey=mRNA;gene=Tex45;product=testis expressed 45%2C transcript variant X1;transcript_id=XM_006508921.1;extra_copy_number=0
CM058248.1	Liftoff	exon	13117728	13117831	.	+	.	ID=exon-XM_006508921.1-3;Parent=rna-XM_006508921.1;Dbxref=GeneID:76406,GenBank:XM_006508921.1,MGI:MGI:1923656;gbkey=mRNA;gene=Tex45;product=testis expressed 45%2C transcript variant X1;transcript_id=XM_006508921.1;extra_copy_number=0
CM058248.1	Liftoff	exon	13117922	13118022	.	+	.	ID=exon-XM_006508921.1-4;Parent=rna-XM_006508921.1;Dbxref=GeneID:76406,GenBank:XM_006508921.1,MGI:MGI:1923656;gbkey=mRNA;gene=Tex45;product=testis expressed 45%2C transcript variant X1;transcript_id=XM_006508921.1;extra_copy_number=0
CM058248.1	Liftoff	exon	13122203	13122315	.	+	.	ID=exon-XM_006508921.1-5;Parent=rna-XM_006508921.1;Dbxref=GeneID:76406,GenBank:XM_006508921.1,MGI:MGI:1923656;gbkey=mRNA;gene=Tex45;product=testis expressed 45%2C transcript variant X1;transcript_id=XM_006508921.1;extra_copy_number=0
CM058248.1	Liftoff	exon	13122404	13122513	.	+	.	ID=exon-XM_006508921.1-6;Parent=rna-XM_006508921.1;Dbxref=GeneID:76406,GenBank:XM_006508921.1,MGI:MGI:1923656;gbkey=mRNA;gene=Tex45;product=testis expressed 45%2C transcript variant X1;transcript_id=XM_006508921.1;extra_copy_number=0
CM058248.1	Liftoff	exon	13122795	13122996	.	+	.	ID=exon-XM_006508921.1-7;Parent=rna-XM_006508921.1;Dbxref=GeneID:76406,GenBank:XM_006508921.1,MGI:MGI:1923656;gbkey=mRNA;gene=Tex45;product=testis expressed 45%2C transcript variant X1;transcript_id=XM_006508921.1;extra_copy_number=0
CM058248.1	Liftoff	exon	13124401	13124486	.	+	.	ID=exon-XM_006508921.1-8;Parent=rna-XM_006508921.1;Dbxref=GeneID:76406,GenBank:XM_006508921.1,MGI:MGI:1923656;gbkey=mRNA;gene=Tex45;product=testis expressed 45%2C transcript variant X1;transcript_id=XM_006508921.1;extra_copy_number=0
CM058248.1	Liftoff	exon	13125678	13125930	.	+	.	ID=exon-XM_006508921.1-9;Parent=rna-XM_006508921.1;Dbxref=GeneID:76406,GenBank:XM_006508921.1,MGI:MGI:1923656;gbkey=mRNA;gene=Tex45;product=testis expressed 45%2C transcript variant X1;transcript_id=XM_006508921.1;extra_copy_number=0
CM058248.1	Liftoff	CDS	13107636	13107659	.	+	.	ID=cds-XP_006508984.1;Parent=rna-XM_006508921.1;Dbxref=GeneID:76406,GenBank:XP_006508984.1,MGI:MGI:1923656;Name=XP_006508984.1;gbkey=CDS;gene=Tex45;product=testis-expressed protein 45 isoform X1;protein_id=XP_006508984.1;extra_copy_number=0
CM058248.1	Liftoff	CDS	13114571	13115147	.	+	.	ID=cds-XP_006508984.1;Parent=rna-XM_006508921.1;Dbxref=GeneID:76406,GenBank:XP_006508984.1,MGI:MGI:1923656;Name=XP_006508984.1;gbkey=CDS;gene=Tex45;product=testis-expressed protein 45 isoform X1;protein_id=XP_006508984.1;extra_copy_number=0
CM058248.1	Liftoff	CDS	13117728	13117831	.	+	.	ID=cds-XP_006508984.1;Parent=rna-XM_006508921.1;Dbxref=GeneID:76406,GenBank:XP_006508984.1,MGI:MGI:1923656;Name=XP_006508984.1;gbkey=CDS;gene=Tex45;product=testis-expressed protein 45 isoform X1;protein_id=XP_006508984.1;extra_copy_number=0
CM058248.1	Liftoff	CDS	13117922	13118022	.	+	.	ID=cds-XP_006508984.1;Parent=rna-XM_006508921.1;Dbxref=GeneID:76406,GenBank:XP_006508984.1,MGI:MGI:1923656;Name=XP_006508984.1;gbkey=CDS;gene=Tex45;product=testis-expressed protein 45 isoform X1;protein_id=XP_006508984.1;extra_copy_number=0
CM058248.1	Liftoff	CDS	13122203	13122315	.	+	.	ID=cds-XP_006508984.1;Parent=rna-XM_006508921.1;Dbxref=GeneID:76406,GenBank:XP_006508984.1,MGI:MGI:1923656;Name=XP_006508984.1;gbkey=CDS;gene=Tex45;product=testis-expressed protein 45 isoform X1;protein_id=XP_006508984.1;extra_copy_number=0
CM058248.1	Liftoff	CDS	13122404	13122513	.	+	.	ID=cds-XP_006508984.1;Parent=rna-XM_006508921.1;Dbxref=GeneID:76406,GenBank:XP_006508984.1,MGI:MGI:1923656;Name=XP_006508984.1;gbkey=CDS;gene=Tex45;product=testis-expressed protein 45 isoform X1;protein_id=XP_006508984.1;extra_copy_number=0
CM058248.1	Liftoff	CDS	13122795	13122996	.	+	.	ID=cds-XP_006508984.1;Parent=rna-XM_006508921.1;Dbxref=GeneID:76406,GenBank:XP_006508984.1,MGI:MGI:1923656;Name=XP_006508984.1;gbkey=CDS;gene=Tex45;product=testis-expressed protein 45 isoform X1;protein_id=XP_006508984.1;extra_copy_number=0
CM058248.1	Liftoff	CDS	13124401	13124486	.	+	.	ID=cds-XP_006508984.1;Parent=rna-XM_006508921.1;Dbxref=GeneID:76406,GenBank:XP_006508984.1,MGI:MGI:1923656;Name=XP_006508984.1;gbkey=CDS;gene=Tex45;product=testis-expressed protein 45 isoform X1;protein_id=XP_006508984.1;extra_copy_number=0
CM058248.1	Liftoff	CDS	13125678	13125905	.	+	.	ID=cds-XP_006508984.1;Parent=rna-XM_006508921.1;Dbxref=GeneID:76406,GenBank:XP_006508984.1,MGI:MGI:1923656;Name=XP_006508984.1;gbkey=CDS;gene=Tex45;product=testis-expressed protein 45 isoform X1;protein_id=XP_006508984.1;extra_copy_number=0
CM058248.1	Liftoff	mRNA	13107626	13125930	.	+	.	ID=rna-XM_006508922.1;Parent=gene-Tex45;Dbxref=GeneID:76406,GenBank:XM_006508922.1,MGI:MGI:1923656;Name=XM_006508922.1;gbkey=mRNA;gene=Tex45;model_evidence=Supporting evidence includes similarity to: 3 ESTs%2C 1 Protein%2C 1 long SRA read%2C and 100%25 coverage of the annotated genomic feature by RNAseq alignments%2C including 1 sample with support for all annotated introns;product=testis expressed 45%2C transcript variant X6;transcript_id=XM_006508922.1;matches_ref_protein=True;valid_ORF=True;extra_copy_number=0
CM058248.1	Liftoff	exon	13107626	13107659	.	+	.	ID=exon-XM_006508922.1-1;Parent=rna-XM_006508922.1;Dbxref=GeneID:76406,GenBank:XM_006508922.1,MGI:MGI:1923656;gbkey=mRNA;gene=Tex45;product=testis expressed 45%2C transcript variant X6;transcript_id=XM_006508922.1;extra_copy_number=0
CM058248.1	Liftoff	exon	13114571	13115147	.	+	.	ID=exon-XM_006508922.1-2;Parent=rna-XM_006508922.1;Dbxref=GeneID:76406,GenBank:XM_006508922.1,MGI:MGI:1923656;gbkey=mRNA;gene=Tex45;product=testis expressed 45%2C transcript variant X6;transcript_id=XM_006508922.1;extra_copy_number=0
CM058248.1	Liftoff	exon	13117728	13117831	.	+	.	ID=exon-XM_006508922.1-3;Parent=rna-XM_006508922.1;Dbxref=GeneID:76406,GenBank:XM_006508922.1,MGI:MGI:1923656;gbkey=mRNA;gene=Tex45;product=testis expressed 45%2C transcript variant X6;transcript_id=XM_006508922.1;extra_copy_number=0
CM058248.1	Liftoff	exon	13117922	13118022	.	+	.	ID=exon-XM_006508922.1-4;Parent=rna-XM_006508922.1;Dbxref=GeneID:76406,GenBank:XM_006508922.1,MGI:MGI:1923656;gbkey=mRNA;gene=Tex45;product=testis expressed 45%2C transcript variant X6;transcript_id=XM_006508922.1;extra_copy_number=0
CM058248.1	Liftoff	exon	13122203	13122315	.	+	.	ID=exon-XM_006508922.1-5;Parent=rna-XM_006508922.1;Dbxref=GeneID:76406,GenBank:XM_006508922.1,MGI:MGI:1923656;gbkey=mRNA;gene=Tex45;product=testis expressed 45%2C transcript variant X6;transcript_id=XM_006508922.1;extra_copy_number=0
CM058248.1	Liftoff	exon	13122404	13122508	.	+	.	ID=exon-XM_006508922.1-6;Parent=rna-XM_006508922.1;Dbxref=GeneID:76406,GenBank:XM_006508922.1,MGI:MGI:1923656;gbkey=mRNA;gene=Tex45;product=testis expressed 45%2C transcript variant X6;transcript_id=XM_006508922.1;extra_copy_number=0
CM058248.1	Liftoff	exon	13124401	13124486	.	+	.	ID=exon-XM_006508922.1-7;Parent=rna-XM_006508922.1;Dbxref=GeneID:76406,GenBank:XM_006508922.1,MGI:MGI:1923656;gbkey=mRNA;gene=Tex45;product=testis expressed 45%2C transcript variant X6;transcript_id=XM_006508922.1;extra_copy_number=0
CM058248.1	Liftoff	exon	13125678	13125930	.	+	.	ID=exon-XM_006508922.1-8;Parent=rna-XM_006508922.1;Dbxref=GeneID:76406,GenBank:XM_006508922.1,MGI:MGI:1923656;gbkey=mRNA;gene=Tex45;product=testis expressed 45%2C transcript variant X6;transcript_id=XM_006508922.1;extra_copy_number=0
CM058248.1	Liftoff	CDS	13107636	13107659	.	+	.	ID=cds-XP_006508985.1;Parent=rna-XM_006508922.1;Dbxref=GeneID:76406,GenBank:XP_006508985.1,MGI:MGI:1923656;Name=XP_006508985.1;gbkey=CDS;gene=Tex45;product=testis-expressed protein 45 isoform X3;protein_id=XP_006508985.1;extra_copy_number=0
CM058248.1	Liftoff	CDS	13114571	13115147	.	+	.	ID=cds-XP_006508985.1;Parent=rna-XM_006508922.1;Dbxref=GeneID:76406,GenBank:XP_006508985.1,MGI:MGI:1923656;Name=XP_006508985.1;gbkey=CDS;gene=Tex45;product=testis-expressed protein 45 isoform X3;protein_id=XP_006508985.1;extra_copy_number=0
CM058248.1	Liftoff	CDS	13117728	13117831	.	+	.	ID=cds-XP_006508985.1;Parent=rna-XM_006508922.1;Dbxref=GeneID:76406,GenBank:XP_006508985.1,MGI:MGI:1923656;Name=XP_006508985.1;gbkey=CDS;gene=Tex45;product=testis-expressed protein 45 isoform X3;protein_id=XP_006508985.1;extra_copy_number=0
CM058248.1	Liftoff	CDS	13117922	13118022	.	+	.	ID=cds-XP_006508985.1;Parent=rna-XM_006508922.1;Dbxref=GeneID:76406,GenBank:XP_006508985.1,MGI:MGI:1923656;Name=XP_006508985.1;gbkey=CDS;gene=Tex45;product=testis-expressed protein 45 isoform X3;protein_id=XP_006508985.1;extra_copy_number=0
CM058248.1	Liftoff	CDS	13122203	13122315	.	+	.	ID=cds-XP_006508985.1;Parent=rna-XM_006508922.1;Dbxref=GeneID:76406,GenBank:XP_006508985.1,MGI:MGI:1923656;Name=XP_006508985.1;gbkey=CDS;gene=Tex45;product=testis-expressed protein 45 isoform X3;protein_id=XP_006508985.1;extra_copy_number=0
CM058248.1	Liftoff	CDS	13122404	13122508	.	+	.	ID=cds-XP_006508985.1;Parent=rna-XM_006508922.1;Dbxref=GeneID:76406,GenBank:XP_006508985.1,MGI:MGI:1923656;Name=XP_006508985.1;gbkey=CDS;gene=Tex45;product=testis-expressed protein 45 isoform X3;protein_id=XP_006508985.1;extra_copy_number=0
CM058248.1	Liftoff	CDS	13124401	13124486	.	+	.	ID=cds-XP_006508985.1;Parent=rna-XM_006508922.1;Dbxref=GeneID:76406,GenBank:XP_006508985.1,MGI:MGI:1923656;Name=XP_006508985.1;gbkey=CDS;gene=Tex45;product=testis-expressed protein 45 isoform X3;protein_id=XP_006508985.1;extra_copy_number=0
CM058248.1	Liftoff	CDS	13125678	13125905	.	+	.	ID=cds-XP_006508985.1;Parent=rna-XM_006508922.1;Dbxref=GeneID:76406,GenBank:XP_006508985.1,MGI:MGI:1923656;Name=XP_006508985.1;gbkey=CDS;gene=Tex45;product=testis-expressed protein 45 isoform X3;protein_id=XP_006508985.1;extra_copy_number=0
CM058248.1	Liftoff	mRNA	13107626	13122930	.	+	.	ID=rna-XM_006508923.1;Parent=gene-Tex45;Dbxref=GeneID:76406,GenBank:XM_006508923.1,MGI:MGI:1923656;Name=XM_006508923.1;gbkey=mRNA;gene=Tex45;model_evidence=Supporting evidence includes similarity to: 1 Protein%2C 1 long SRA read%2C and 100%25 coverage of the annotated genomic feature by RNAseq alignments%2C including 1 sample with support for all annotated introns;product=testis expressed 45%2C transcript variant X7;transcript_id=XM_006508923.1;matches_ref_protein=True;valid_ORF=True;extra_copy_number=0
CM058248.1	Liftoff	exon	13107626	13107659	.	+	.	ID=exon-XM_006508923.1-1;Parent=rna-XM_006508923.1;Dbxref=GeneID:76406,GenBank:XM_006508923.1,MGI:MGI:1923656;gbkey=mRNA;gene=Tex45;product=testis expressed 45%2C transcript variant X7;transcript_id=XM_006508923.1;extra_copy_number=0
CM058248.1	Liftoff	exon	13114571	13115147	.	+	.	ID=exon-XM_006508923.1-2;Parent=rna-XM_006508923.1;Dbxref=GeneID:76406,GenBank:XM_006508923.1,MGI:MGI:1923656;gbkey=mRNA;gene=Tex45;product=testis expressed 45%2C transcript variant X7;transcript_id=XM_006508923.1;extra_copy_number=0
CM058248.1	Liftoff	exon	13117728	13117831	.	+	.	ID=exon-XM_006508923.1-3;Parent=rna-XM_006508923.1;Dbxref=GeneID:76406,GenBank:XM_006508923.1,MGI:MGI:1923656;gbkey=mRNA;gene=Tex45;product=testis expressed 45%2C transcript variant X7;transcript_id=XM_006508923.1;extra_copy_number=0
CM058248.1	Liftoff	exon	13117922	13118022	.	+	.	ID=exon-XM_006508923.1-4;Parent=rna-XM_006508923.1;Dbxref=GeneID:76406,GenBank:XM_006508923.1,MGI:MGI:1923656;gbkey=mRNA;gene=Tex45;product=testis expressed 45%2C transcript variant X7;transcript_id=XM_006508923.1;extra_copy_number=0
CM058248.1	Liftoff	exon	13122203	13122315	.	+	.	ID=exon-XM_006508923.1-5;Parent=rna-XM_006508923.1;Dbxref=GeneID:76406,GenBank:XM_006508923.1,MGI:MGI:1923656;gbkey=mRNA;gene=Tex45;product=testis expressed 45%2C transcript variant X7;transcript_id=XM_006508923.1;extra_copy_number=0
CM058248.1	Liftoff	exon	13122404	13122508	.	+	.	ID=exon-XM_006508923.1-6;Parent=rna-XM_006508923.1;Dbxref=GeneID:76406,GenBank:XM_006508923.1,MGI:MGI:1923656;gbkey=mRNA;gene=Tex45;product=testis expressed 45%2C transcript variant X7;transcript_id=XM_006508923.1;extra_copy_number=0
CM058248.1	Liftoff	exon	13122795	13122930	.	+	.	ID=exon-XM_006508923.1-7;Parent=rna-XM_006508923.1;Dbxref=GeneID:76406,GenBank:XM_006508923.1,MGI:MGI:1923656;gbkey=mRNA;gene=Tex45;product=testis expressed 45%2C transcript variant X7;transcript_id=XM_006508923.1;extra_copy_number=0
CM058248.1	Liftoff	CDS	13107636	13107659	.	+	.	ID=cds-XP_006508986.1;Parent=rna-XM_006508923.1;Dbxref=GeneID:76406,GenBank:XP_006508986.1,MGI:MGI:1923656;Name=XP_006508986.1;gbkey=CDS;gene=Tex45;product=testis-expressed protein 45 isoform X4;protein_id=XP_006508986.1;extra_copy_number=0
CM058248.1	Liftoff	CDS	13114571	13115147	.	+	.	ID=cds-XP_006508986.1;Parent=rna-XM_006508923.1;Dbxref=GeneID:76406,GenBank:XP_006508986.1,MGI:MGI:1923656;Name=XP_006508986.1;gbkey=CDS;gene=Tex45;product=testis-expressed protein 45 isoform X4;protein_id=XP_006508986.1;extra_copy_number=0
CM058248.1	Liftoff	CDS	13117728	13117831	.	+	.	ID=cds-XP_006508986.1;Parent=rna-XM_006508923.1;Dbxref=GeneID:76406,GenBank:XP_006508986.1,MGI:MGI:1923656;Name=XP_006508986.1;gbkey=CDS;gene=Tex45;product=testis-expressed protein 45 isoform X4;protein_id=XP_006508986.1;extra_copy_number=0
CM058248.1	Liftoff	CDS	13117922	13118022	.	+	.	ID=cds-XP_006508986.1;Parent=rna-XM_006508923.1;Dbxref=GeneID:76406,GenBank:XP_006508986.1,MGI:MGI:1923656;Name=XP_006508986.1;gbkey=CDS;gene=Tex45;product=testis-expressed protein 45 isoform X4;protein_id=XP_006508986.1;extra_copy_number=0
CM058248.1	Liftoff	CDS	13122203	13122315	.	+	.	ID=cds-XP_006508986.1;Parent=rna-XM_006508923.1;Dbxref=GeneID:76406,GenBank:XP_006508986.1,MGI:MGI:1923656;Name=XP_006508986.1;gbkey=CDS;gene=Tex45;product=testis-expressed protein 45 isoform X4;protein_id=XP_006508986.1;extra_copy_number=0
CM058248.1	Liftoff	CDS	13122404	13122508	.	+	.	ID=cds-XP_006508986.1;Parent=rna-XM_006508923.1;Dbxref=GeneID:76406,GenBank:XP_006508986.1,MGI:MGI:1923656;Name=XP_006508986.1;gbkey=CDS;gene=Tex45;product=testis-expressed protein 45 isoform X4;protein_id=XP_006508986.1;extra_copy_number=0
CM058248.1	Liftoff	CDS	13122795	13122838	.	+	.	ID=cds-XP_006508986.1;Parent=rna-XM_006508923.1;Dbxref=GeneID:76406,GenBank:XP_006508986.1,MGI:MGI:1923656;Name=XP_006508986.1;gbkey=CDS;gene=Tex45;product=testis-expressed protein 45 isoform X4;protein_id=XP_006508986.1;extra_copy_number=0
CM058248.1	Liftoff	mRNA	13107626	13125764	.	+	.	ID=rna-XM_006508924.2;Parent=gene-Tex45;Dbxref=GeneID:76406,GenBank:XM_006508924.2,MGI:MGI:1923656;Name=XM_006508924.2;gbkey=mRNA;gene=Tex45;model_evidence=Supporting evidence includes similarity to: 1 Protein%2C 1 long SRA read%2C and 100%25 coverage of the annotated genomic feature by RNAseq alignments%2C including 1 sample with support for all annotated introns;product=testis expressed 45%2C transcript variant X8;transcript_id=XM_006508924.2;matches_ref_protein=True;valid_ORF=True;extra_copy_number=0
CM058248.1	Liftoff	exon	13107626	13107659	.	+	.	ID=exon-XM_006508924.2-1;Parent=rna-XM_006508924.2;Dbxref=GeneID:76406,GenBank:XM_006508924.2,MGI:MGI:1923656;gbkey=mRNA;gene=Tex45;product=testis expressed 45%2C transcript variant X8;transcript_id=XM_006508924.2;extra_copy_number=0
CM058248.1	Liftoff	exon	13114571	13115147	.	+	.	ID=exon-XM_006508924.2-2;Parent=rna-XM_006508924.2;Dbxref=GeneID:76406,GenBank:XM_006508924.2,MGI:MGI:1923656;gbkey=mRNA;gene=Tex45;product=testis expressed 45%2C transcript variant X8;transcript_id=XM_006508924.2;extra_copy_number=0
CM058248.1	Liftoff	exon	13117728	13117831	.	+	.	ID=exon-XM_006508924.2-3;Parent=rna-XM_006508924.2;Dbxref=GeneID:76406,GenBank:XM_006508924.2,MGI:MGI:1923656;gbkey=mRNA;gene=Tex45;product=testis expressed 45%2C transcript variant X8;transcript_id=XM_006508924.2;extra_copy_number=0
CM058248.1	Liftoff	exon	13117922	13118022	.	+	.	ID=exon-XM_006508924.2-4;Parent=rna-XM_006508924.2;Dbxref=GeneID:76406,GenBank:XM_006508924.2,MGI:MGI:1923656;gbkey=mRNA;gene=Tex45;product=testis expressed 45%2C transcript variant X8;transcript_id=XM_006508924.2;extra_copy_number=0
CM058248.1	Liftoff	exon	13124401	13124486	.	+	.	ID=exon-XM_006508924.2-5;Parent=rna-XM_006508924.2;Dbxref=GeneID:76406,GenBank:XM_006508924.2,MGI:MGI:1923656;gbkey=mRNA;gene=Tex45;product=testis expressed 45%2C transcript variant X8;transcript_id=XM_006508924.2;extra_copy_number=0
CM058248.1	Liftoff	exon	13125678	13125764	.	+	.	ID=exon-XM_006508924.2-6;Parent=rna-XM_006508924.2;Dbxref=GeneID:76406,GenBank:XM_006508924.2,MGI:MGI:1923656;gbkey=mRNA;gene=Tex45;product=testis expressed 45%2C transcript variant X8;transcript_id=XM_006508924.2;extra_copy_number=0
CM058248.1	Liftoff	CDS	13107636	13107659	.	+	.	ID=cds-XP_006508987.1;Parent=rna-XM_006508924.2;Dbxref=GeneID:76406,GenBank:XP_006508987.1,MGI:MGI:1923656;Name=XP_006508987.1;gbkey=CDS;gene=Tex45;product=testis-expressed protein 45 isoform X5;protein_id=XP_006508987.1;extra_copy_number=0
CM058248.1	Liftoff	CDS	13114571	13115147	.	+	.	ID=cds-XP_006508987.1;Parent=rna-XM_006508924.2;Dbxref=GeneID:76406,GenBank:XP_006508987.1,MGI:MGI:1923656;Name=XP_006508987.1;gbkey=CDS;gene=Tex45;product=testis-expressed protein 45 isoform X5;protein_id=XP_006508987.1;extra_copy_number=0
CM058248.1	Liftoff	CDS	13117728	13117831	.	+	.	ID=cds-XP_006508987.1;Parent=rna-XM_006508924.2;Dbxref=GeneID:76406,GenBank:XP_006508987.1,MGI:MGI:1923656;Name=XP_006508987.1;gbkey=CDS;gene=Tex45;product=testis-expressed protein 45 isoform X5;protein_id=XP_006508987.1;extra_copy_number=0
CM058248.1	Liftoff	CDS	13117922	13118022	.	+	.	ID=cds-XP_006508987.1;Parent=rna-XM_006508924.2;Dbxref=GeneID:76406,GenBank:XP_006508987.1,MGI:MGI:1923656;Name=XP_006508987.1;gbkey=CDS;gene=Tex45;product=testis-expressed protein 45 isoform X5;protein_id=XP_006508987.1;extra_copy_number=0
CM058248.1	Liftoff	CDS	13124401	13124470	.	+	.	ID=cds-XP_006508987.1;Parent=rna-XM_006508924.2;Dbxref=GeneID:76406,GenBank:XP_006508987.1,MGI:MGI:1923656;Name=XP_006508987.1;gbkey=CDS;gene=Tex45;product=testis-expressed protein 45 isoform X5;protein_id=XP_006508987.1;extra_copy_number=0
CM058248.1	Liftoff	mRNA	13107626	13122418	.	+	.	ID=rna-XM_006508925.2;Parent=gene-Tex45;Dbxref=GeneID:76406,GenBank:XM_006508925.2,MGI:MGI:1923656;Name=XM_006508925.2;gbkey=mRNA;gene=Tex45;model_evidence=Supporting evidence includes similarity to: 1 Protein%2C and 100%25 coverage of the annotated genomic feature by RNAseq alignments%2C including 1 sample with support for all annotated introns;product=testis expressed 45%2C transcript variant X9;transcript_id=XM_006508925.2;matches_ref_protein=True;valid_ORF=True;extra_copy_number=0
CM058248.1	Liftoff	exon	13107626	13107659	.	+	.	ID=exon-XM_006508925.2-1;Parent=rna-XM_006508925.2;Dbxref=GeneID:76406,GenBank:XM_006508925.2,MGI:MGI:1923656;gbkey=mRNA;gene=Tex45;product=testis expressed 45%2C transcript variant X9;transcript_id=XM_006508925.2;extra_copy_number=0
CM058248.1	Liftoff	exon	13114571	13115147	.	+	.	ID=exon-XM_006508925.2-2;Parent=rna-XM_006508925.2;Dbxref=GeneID:76406,GenBank:XM_006508925.2,MGI:MGI:1923656;gbkey=mRNA;gene=Tex45;product=testis expressed 45%2C transcript variant X9;transcript_id=XM_006508925.2;extra_copy_number=0
CM058248.1	Liftoff	exon	13117728	13117831	.	+	.	ID=exon-XM_006508925.2-3;Parent=rna-XM_006508925.2;Dbxref=GeneID:76406,GenBank:XM_006508925.2,MGI:MGI:1923656;gbkey=mRNA;gene=Tex45;product=testis expressed 45%2C transcript variant X9;transcript_id=XM_006508925.2;extra_copy_number=0
CM058248.1	Liftoff	exon	13117922	13118022	.	+	.	ID=exon-XM_006508925.2-4;Parent=rna-XM_006508925.2;Dbxref=GeneID:76406,GenBank:XM_006508925.2,MGI:MGI:1923656;gbkey=mRNA;gene=Tex45;product=testis expressed 45%2C transcript variant X9;transcript_id=XM_006508925.2;extra_copy_number=0
CM058248.1	Liftoff	exon	13122360	13122418	.	+	.	ID=exon-XM_006508925.2-5;Parent=rna-XM_006508925.2;Dbxref=GeneID:76406,GenBank:XM_006508925.2,MGI:MGI:1923656;gbkey=mRNA;gene=Tex45;product=testis expressed 45%2C transcript variant X9;transcript_id=XM_006508925.2;extra_copy_number=0
CM058248.1	Liftoff	CDS	13107636	13107659	.	+	.	ID=cds-XP_006508988.1;Parent=rna-XM_006508925.2;Dbxref=GeneID:76406,GenBank:XP_006508988.1,MGI:MGI:1923656;Name=XP_006508988.1;gbkey=CDS;gene=Tex45;product=testis-expressed protein 45 isoform X6;protein_id=XP_006508988.1;extra_copy_number=0
CM058248.1	Liftoff	CDS	13114571	13115147	.	+	.	ID=cds-XP_006508988.1;Parent=rna-XM_006508925.2;Dbxref=GeneID:76406,GenBank:XP_006508988.1,MGI:MGI:1923656;Name=XP_006508988.1;gbkey=CDS;gene=Tex45;product=testis-expressed protein 45 isoform X6;protein_id=XP_006508988.1;extra_copy_number=0
CM058248.1	Liftoff	CDS	13117728	13117831	.	+	.	ID=cds-XP_006508988.1;Parent=rna-XM_006508925.2;Dbxref=GeneID:76406,GenBank:XP_006508988.1,MGI:MGI:1923656;Name=XP_006508988.1;gbkey=CDS;gene=Tex45;product=testis-expressed protein 45 isoform X6;protein_id=XP_006508988.1;extra_copy_number=0
CM058248.1	Liftoff	CDS	13117922	13118022	.	+	.	ID=cds-XP_006508988.1;Parent=rna-XM_006508925.2;Dbxref=GeneID:76406,GenBank:XP_006508988.1,MGI:MGI:1923656;Name=XP_006508988.1;gbkey=CDS;gene=Tex45;product=testis-expressed protein 45 isoform X6;protein_id=XP_006508988.1;extra_copy_number=0
CM058248.1	Liftoff	CDS	13122360	13122378	.	+	.	ID=cds-XP_006508988.1;Parent=rna-XM_006508925.2;Dbxref=GeneID:76406,GenBank:XP_006508988.1,MGI:MGI:1923656;Name=XP_006508988.1;gbkey=CDS;gene=Tex45;product=testis-expressed protein 45 isoform X6;protein_id=XP_006508988.1;extra_copy_number=0
CM058248.1	Liftoff	mRNA	13109499	13125930	.	+	.	ID=rna-XM_017313002.3;Parent=gene-Tex45;Dbxref=GeneID:76406,GenBank:XM_017313002.3,MGI:MGI:1923656;Name=XM_017313002.3;gbkey=mRNA;gene=Tex45;model_evidence=Supporting evidence includes similarity to: 1 mRNA%2C 3 ESTs%2C 3 Proteins%2C 2 long SRA reads%2C and 100%25 coverage of the annotated genomic feature by RNAseq alignments%2C including 1 sample with support for all annotated introns;product=testis expressed 45%2C transcript variant X2;transcript_id=XM_017313002.3;matches_ref_protein=True;valid_ORF=True;extra_copy_number=0
CM058248.1	Liftoff	exon	13109499	13109677	.	+	.	ID=exon-XM_017313002.3-1;Parent=rna-XM_017313002.3;Dbxref=GeneID:76406,GenBank:XM_017313002.3,MGI:MGI:1923656;gbkey=mRNA;gene=Tex45;product=testis expressed 45%2C transcript variant X2;transcript_id=XM_017313002.3;extra_copy_number=0
CM058248.1	Liftoff	exon	13114571	13115147	.	+	.	ID=exon-XM_017313002.3-2;Parent=rna-XM_017313002.3;Dbxref=GeneID:76406,GenBank:XM_017313002.3,MGI:MGI:1923656;gbkey=mRNA;gene=Tex45;product=testis expressed 45%2C transcript variant X2;transcript_id=XM_017313002.3;extra_copy_number=0
CM058248.1	Liftoff	exon	13117728	13117831	.	+	.	ID=exon-XM_017313002.3-3;Parent=rna-XM_017313002.3;Dbxref=GeneID:76406,GenBank:XM_017313002.3,MGI:MGI:1923656;gbkey=mRNA;gene=Tex45;product=testis expressed 45%2C transcript variant X2;transcript_id=XM_017313002.3;extra_copy_number=0
CM058248.1	Liftoff	exon	13117922	13118022	.	+	.	ID=exon-XM_017313002.3-4;Parent=rna-XM_017313002.3;Dbxref=GeneID:76406,GenBank:XM_017313002.3,MGI:MGI:1923656;gbkey=mRNA;gene=Tex45;product=testis expressed 45%2C transcript variant X2;transcript_id=XM_017313002.3;extra_copy_number=0
CM058248.1	Liftoff	exon	13122203	13122315	.	+	.	ID=exon-XM_017313002.3-5;Parent=rna-XM_017313002.3;Dbxref=GeneID:76406,GenBank:XM_017313002.3,MGI:MGI:1923656;gbkey=mRNA;gene=Tex45;product=testis expressed 45%2C transcript variant X2;transcript_id=XM_017313002.3;extra_copy_number=0
CM058248.1	Liftoff	exon	13122404	13122513	.	+	.	ID=exon-XM_017313002.3-6;Parent=rna-XM_017313002.3;Dbxref=GeneID:76406,GenBank:XM_017313002.3,MGI:MGI:1923656;gbkey=mRNA;gene=Tex45;product=testis expressed 45%2C transcript variant X2;transcript_id=XM_017313002.3;extra_copy_number=0
CM058248.1	Liftoff	exon	13122795	13122996	.	+	.	ID=exon-XM_017313002.3-7;Parent=rna-XM_017313002.3;Dbxref=GeneID:76406,GenBank:XM_017313002.3,MGI:MGI:1923656;gbkey=mRNA;gene=Tex45;product=testis expressed 45%2C transcript variant X2;transcript_id=XM_017313002.3;extra_copy_number=0
CM058248.1	Liftoff	exon	13124401	13124486	.	+	.	ID=exon-XM_017313002.3-8;Parent=rna-XM_017313002.3;Dbxref=GeneID:76406,GenBank:XM_017313002.3,MGI:MGI:1923656;gbkey=mRNA;gene=Tex45;product=testis expressed 45%2C transcript variant X2;transcript_id=XM_017313002.3;extra_copy_number=0
CM058248.1	Liftoff	exon	13125678	13125930	.	+	.	ID=exon-XM_017313002.3-9;Parent=rna-XM_017313002.3;Dbxref=GeneID:76406,GenBank:XM_017313002.3,MGI:MGI:1923656;gbkey=mRNA;gene=Tex45;product=testis expressed 45%2C transcript variant X2;transcript_id=XM_017313002.3;extra_copy_number=0
CM058248.1	Liftoff	CDS	13114589	13115147	.	+	.	ID=cds-XP_017168491.1;Parent=rna-XM_017313002.3;Dbxref=GeneID:76406,GenBank:XP_017168491.1,MGI:MGI:1923656;Name=XP_017168491.1;gbkey=CDS;gene=Tex45;product=testis-expressed protein 45 isoform X2;protein_id=XP_017168491.1;extra_copy_number=0
CM058248.1	Liftoff	CDS	13117728	13117831	.	+	.	ID=cds-XP_017168491.1;Parent=rna-XM_017313002.3;Dbxref=GeneID:76406,GenBank:XP_017168491.1,MGI:MGI:1923656;Name=XP_017168491.1;gbkey=CDS;gene=Tex45;product=testis-expressed protein 45 isoform X2;protein_id=XP_017168491.1;extra_copy_number=0
CM058248.1	Liftoff	CDS	13117922	13118022	.	+	.	ID=cds-XP_017168491.1;Parent=rna-XM_017313002.3;Dbxref=GeneID:76406,GenBank:XP_017168491.1,MGI:MGI:1923656;Name=XP_017168491.1;gbkey=CDS;gene=Tex45;product=testis-expressed protein 45 isoform X2;protein_id=XP_017168491.1;extra_copy_number=0
CM058248.1	Liftoff	CDS	13122203	13122315	.	+	.	ID=cds-XP_017168491.1;Parent=rna-XM_017313002.3;Dbxref=GeneID:76406,GenBank:XP_017168491.1,MGI:MGI:1923656;Name=XP_017168491.1;gbkey=CDS;gene=Tex45;product=testis-expressed protein 45 isoform X2;protein_id=XP_017168491.1;extra_copy_number=0
CM058248.1	Liftoff	CDS	13122404	13122513	.	+	.	ID=cds-XP_017168491.1;Parent=rna-XM_017313002.3;Dbxref=GeneID:76406,GenBank:XP_017168491.1,MGI:MGI:1923656;Name=XP_017168491.1;gbkey=CDS;gene=Tex45;product=testis-expressed protein 45 isoform X2;protein_id=XP_017168491.1;extra_copy_number=0
CM058248.1	Liftoff	CDS	13122795	13122996	.	+	.	ID=cds-XP_017168491.1;Parent=rna-XM_017313002.3;Dbxref=GeneID:76406,GenBank:XP_017168491.1,MGI:MGI:1923656;Name=XP_017168491.1;gbkey=CDS;gene=Tex45;product=testis-expressed protein 45 isoform X2;protein_id=XP_017168491.1;extra_copy_number=0
CM058248.1	Liftoff	CDS	13124401	13124486	.	+	.	ID=cds-XP_017168491.1;Parent=rna-XM_017313002.3;Dbxref=GeneID:76406,GenBank:XP_017168491.1,MGI:MGI:1923656;Name=XP_017168491.1;gbkey=CDS;gene=Tex45;product=testis-expressed protein 45 isoform X2;protein_id=XP_017168491.1;extra_copy_number=0
CM058248.1	Liftoff	CDS	13125678	13125905	.	+	.	ID=cds-XP_017168491.1;Parent=rna-XM_017313002.3;Dbxref=GeneID:76406,GenBank:XP_017168491.1,MGI:MGI:1923656;Name=XP_017168491.1;gbkey=CDS;gene=Tex45;product=testis-expressed protein 45 isoform X2;protein_id=XP_017168491.1;extra_copy_number=0
CM058248.1	Liftoff	mRNA	13109602	13125925	.	+	.	ID=rna-NM_029598.1;Parent=gene-Tex45;Dbxref=GeneID:76406,GenBank:NM_029598.1,MGI:MGI:1923656;Name=NM_029598.1;gbkey=mRNA;gene=Tex45;product=testis expressed 45;tag=RefSeq Select;transcript_id=NM_029598.1;matches_ref_protein=True;valid_ORF=True;extra_copy_number=0
CM058248.1	Liftoff	exon	13109602	13109673	.	+	.	ID=exon-NM_029598.1-1;Parent=rna-NM_029598.1;Dbxref=GeneID:76406,GenBank:NM_029598.1,MGI:MGI:1923656;gbkey=mRNA;gene=Tex45;product=testis expressed 45;tag=RefSeq Select;transcript_id=NM_029598.1;extra_copy_number=0
CM058248.1	Liftoff	exon	13114571	13115147	.	+	.	ID=exon-NM_029598.1-2;Parent=rna-NM_029598.1;Dbxref=GeneID:76406,GenBank:NM_029598.1,MGI:MGI:1923656;gbkey=mRNA;gene=Tex45;product=testis expressed 45;tag=RefSeq Select;transcript_id=NM_029598.1;extra_copy_number=0
CM058248.1	Liftoff	exon	13117728	13117831	.	+	.	ID=exon-NM_029598.1-3;Parent=rna-NM_029598.1;Dbxref=GeneID:76406,GenBank:NM_029598.1,MGI:MGI:1923656;gbkey=mRNA;gene=Tex45;product=testis expressed 45;tag=RefSeq Select;transcript_id=NM_029598.1;extra_copy_number=0
CM058248.1	Liftoff	exon	13117922	13118022	.	+	.	ID=exon-NM_029598.1-4;Parent=rna-NM_029598.1;Dbxref=GeneID:76406,GenBank:NM_029598.1,MGI:MGI:1923656;gbkey=mRNA;gene=Tex45;product=testis expressed 45;tag=RefSeq Select;transcript_id=NM_029598.1;extra_copy_number=0
CM058248.1	Liftoff	exon	13122203	13122315	.	+	.	ID=exon-NM_029598.1-5;Parent=rna-NM_029598.1;Dbxref=GeneID:76406,GenBank:NM_029598.1,MGI:MGI:1923656;gbkey=mRNA;gene=Tex45;product=testis expressed 45;tag=RefSeq Select;transcript_id=NM_029598.1;extra_copy_number=0
CM058248.1	Liftoff	exon	13122404	13122513	.	+	.	ID=exon-NM_029598.1-6;Parent=rna-NM_029598.1;Dbxref=GeneID:76406,GenBank:NM_029598.1,MGI:MGI:1923656;gbkey=mRNA;gene=Tex45;product=testis expressed 45;tag=RefSeq Select;transcript_id=NM_029598.1;extra_copy_number=0
CM058248.1	Liftoff	exon	13122795	13122996	.	+	.	ID=exon-NM_029598.1-7;Parent=rna-NM_029598.1;Dbxref=GeneID:76406,GenBank:NM_029598.1,MGI:MGI:1923656;gbkey=mRNA;gene=Tex45;product=testis expressed 45;tag=RefSeq Select;transcript_id=NM_029598.1;extra_copy_number=0
CM058248.1	Liftoff	exon	13124401	13124486	.	+	.	ID=exon-NM_029598.1-8;Parent=rna-NM_029598.1;Dbxref=GeneID:76406,GenBank:NM_029598.1,MGI:MGI:1923656;gbkey=mRNA;gene=Tex45;product=testis expressed 45;tag=RefSeq Select;transcript_id=NM_029598.1;extra_copy_number=0
CM058248.1	Liftoff	exon	13125678	13125925	.	+	.	ID=exon-NM_029598.1-9;Parent=rna-NM_029598.1;Dbxref=GeneID:76406,GenBank:NM_029598.1,MGI:MGI:1923656;gbkey=mRNA;gene=Tex45;product=testis expressed 45;tag=RefSeq Select;transcript_id=NM_029598.1;extra_copy_number=0
CM058248.1	Liftoff	CDS	13114589	13115147	.	+	.	ID=cds-NP_083874.1;Parent=rna-NM_029598.1;Dbxref=CCDS:CCDS52467.1,GeneID:76406,GenBank:NP_083874.1,MGI:MGI:1923656;Name=NP_083874.1;gbkey=CDS;gene=Tex45;product=testis-expressed protein 45;protein_id=NP_083874.1;tag=RefSeq Select;extra_copy_number=0
CM058248.1	Liftoff	CDS	13117728	13117831	.	+	.	ID=cds-NP_083874.1;Parent=rna-NM_029598.1;Dbxref=CCDS:CCDS52467.1,GeneID:76406,GenBank:NP_083874.1,MGI:MGI:1923656;Name=NP_083874.1;gbkey=CDS;gene=Tex45;product=testis-expressed protein 45;protein_id=NP_083874.1;tag=RefSeq Select;extra_copy_number=0
CM058248.1	Liftoff	CDS	13117922	13118022	.	+	.	ID=cds-NP_083874.1;Parent=rna-NM_029598.1;Dbxref=CCDS:CCDS52467.1,GeneID:76406,GenBank:NP_083874.1,MGI:MGI:1923656;Name=NP_083874.1;gbkey=CDS;gene=Tex45;product=testis-expressed protein 45;protein_id=NP_083874.1;tag=RefSeq Select;extra_copy_number=0
CM058248.1	Liftoff	CDS	13122203	13122315	.	+	.	ID=cds-NP_083874.1;Parent=rna-NM_029598.1;Dbxref=CCDS:CCDS52467.1,GeneID:76406,GenBank:NP_083874.1,MGI:MGI:1923656;Name=NP_083874.1;gbkey=CDS;gene=Tex45;product=testis-expressed protein 45;protein_id=NP_083874.1;tag=RefSeq Select;extra_copy_number=0
CM058248.1	Liftoff	CDS	13122404	13122513	.	+	.	ID=cds-NP_083874.1;Parent=rna-NM_029598.1;Dbxref=CCDS:CCDS52467.1,GeneID:76406,GenBank:NP_083874.1,MGI:MGI:1923656;Name=NP_083874.1;gbkey=CDS;gene=Tex45;product=testis-expressed protein 45;protein_id=NP_083874.1;tag=RefSeq Select;extra_copy_number=0
CM058248.1	Liftoff	CDS	13122795	13122996	.	+	.	ID=cds-NP_083874.1;Parent=rna-NM_029598.1;Dbxref=CCDS:CCDS52467.1,GeneID:76406,GenBank:NP_083874.1,MGI:MGI:1923656;Name=NP_083874.1;gbkey=CDS;gene=Tex45;product=testis-expressed protein 45;protein_id=NP_083874.1;tag=RefSeq Select;extra_copy_number=0
CM058248.1	Liftoff	CDS	13124401	13124486	.	+	.	ID=cds-NP_083874.1;Parent=rna-NM_029598.1;Dbxref=CCDS:CCDS52467.1,GeneID:76406,GenBank:NP_083874.1,MGI:MGI:1923656;Name=NP_083874.1;gbkey=CDS;gene=Tex45;product=testis-expressed protein 45;protein_id=NP_083874.1;tag=RefSeq Select;extra_copy_number=0
CM058248.1	Liftoff	CDS	13125678	13125905	.	+	.	ID=cds-NP_083874.1;Parent=rna-NM_029598.1;Dbxref=CCDS:CCDS52467.1,GeneID:76406,GenBank:NP_083874.1,MGI:MGI:1923656;Name=NP_083874.1;gbkey=CDS;gene=Tex45;product=testis-expressed protein 45;protein_id=NP_083874.1;tag=RefSeq Select;extra_copy_number=0
CM058248.1	Liftoff	mRNA	13112983	13125930	.	+	.	ID=rna-XM_017313005.2;Parent=gene-Tex45;Dbxref=GeneID:76406,GenBank:XM_017313005.2,MGI:MGI:1923656;Name=XM_017313005.2;gbkey=mRNA;gene=Tex45;model_evidence=Supporting evidence includes similarity to: 1 mRNA%2C 3 ESTs%2C 3 Proteins%2C 2 long SRA reads%2C and 100%25 coverage of the annotated genomic feature by RNAseq alignments%2C including 1 sample with support for all annotated introns;product=testis expressed 45%2C transcript variant X5;transcript_id=XM_017313005.2;matches_ref_protein=True;valid_ORF=True;extra_copy_number=0
CM058248.1	Liftoff	exon	13112983	13113000	.	+	.	ID=exon-XM_017313005.2-1;Parent=rna-XM_017313005.2;Dbxref=GeneID:76406,GenBank:XM_017313005.2,MGI:MGI:1923656;gbkey=mRNA;gene=Tex45;product=testis expressed 45%2C transcript variant X5;transcript_id=XM_017313005.2;extra_copy_number=0
CM058248.1	Liftoff	exon	13114571	13115147	.	+	.	ID=exon-XM_017313005.2-2;Parent=rna-XM_017313005.2;Dbxref=GeneID:76406,GenBank:XM_017313005.2,MGI:MGI:1923656;gbkey=mRNA;gene=Tex45;product=testis expressed 45%2C transcript variant X5;transcript_id=XM_017313005.2;extra_copy_number=0
CM058248.1	Liftoff	exon	13117728	13117831	.	+	.	ID=exon-XM_017313005.2-3;Parent=rna-XM_017313005.2;Dbxref=GeneID:76406,GenBank:XM_017313005.2,MGI:MGI:1923656;gbkey=mRNA;gene=Tex45;product=testis expressed 45%2C transcript variant X5;transcript_id=XM_017313005.2;extra_copy_number=0
CM058248.1	Liftoff	exon	13117922	13118022	.	+	.	ID=exon-XM_017313005.2-4;Parent=rna-XM_017313005.2;Dbxref=GeneID:76406,GenBank:XM_017313005.2,MGI:MGI:1923656;gbkey=mRNA;gene=Tex45;product=testis expressed 45%2C transcript variant X5;transcript_id=XM_017313005.2;extra_copy_number=0
CM058248.1	Liftoff	exon	13122203	13122315	.	+	.	ID=exon-XM_017313005.2-5;Parent=rna-XM_017313005.2;Dbxref=GeneID:76406,GenBank:XM_017313005.2,MGI:MGI:1923656;gbkey=mRNA;gene=Tex45;product=testis expressed 45%2C transcript variant X5;transcript_id=XM_017313005.2;extra_copy_number=0
CM058248.1	Liftoff	exon	13122404	13122513	.	+	.	ID=exon-XM_017313005.2-6;Parent=rna-XM_017313005.2;Dbxref=GeneID:76406,GenBank:XM_017313005.2,MGI:MGI:1923656;gbkey=mRNA;gene=Tex45;product=testis expressed 45%2C transcript variant X5;transcript_id=XM_017313005.2;extra_copy_number=0
CM058248.1	Liftoff	exon	13122795	13122996	.	+	.	ID=exon-XM_017313005.2-7;Parent=rna-XM_017313005.2;Dbxref=GeneID:76406,GenBank:XM_017313005.2,MGI:MGI:1923656;gbkey=mRNA;gene=Tex45;product=testis expressed 45%2C transcript variant X5;transcript_id=XM_017313005.2;extra_copy_number=0
CM058248.1	Liftoff	exon	13124401	13124486	.	+	.	ID=exon-XM_017313005.2-8;Parent=rna-XM_017313005.2;Dbxref=GeneID:76406,GenBank:XM_017313005.2,MGI:MGI:1923656;gbkey=mRNA;gene=Tex45;product=testis expressed 45%2C transcript variant X5;transcript_id=XM_017313005.2;extra_copy_number=0
CM058248.1	Liftoff	exon	13125678	13125930	.	+	.	ID=exon-XM_017313005.2-9;Parent=rna-XM_017313005.2;Dbxref=GeneID:76406,GenBank:XM_017313005.2,MGI:MGI:1923656;gbkey=mRNA;gene=Tex45;product=testis expressed 45%2C transcript variant X5;transcript_id=XM_017313005.2;extra_copy_number=0
CM058248.1	Liftoff	CDS	13114589	13115147	.	+	.	ID=cds-XP_017168494.1;Parent=rna-XM_017313005.2;Dbxref=GeneID:76406,GenBank:XP_017168494.1,MGI:MGI:1923656;Name=XP_017168494.1;gbkey=CDS;gene=Tex45;product=testis-expressed protein 45 isoform X2;protein_id=XP_017168494.1;extra_copy_number=0
CM058248.1	Liftoff	CDS	13117728	13117831	.	+	.	ID=cds-XP_017168494.1;Parent=rna-XM_017313005.2;Dbxref=GeneID:76406,GenBank:XP_017168494.1,MGI:MGI:1923656;Name=XP_017168494.1;gbkey=CDS;gene=Tex45;product=testis-expressed protein 45 isoform X2;protein_id=XP_017168494.1;extra_copy_number=0
CM058248.1	Liftoff	CDS	13117922	13118022	.	+	.	ID=cds-XP_017168494.1;Parent=rna-XM_017313005.2;Dbxref=GeneID:76406,GenBank:XP_017168494.1,MGI:MGI:1923656;Name=XP_017168494.1;gbkey=CDS;gene=Tex45;product=testis-expressed protein 45 isoform X2;protein_id=XP_017168494.1;extra_copy_number=0
CM058248.1	Liftoff	CDS	13122203	13122315	.	+	.	ID=cds-XP_017168494.1;Parent=rna-XM_017313005.2;Dbxref=GeneID:76406,GenBank:XP_017168494.1,MGI:MGI:1923656;Name=XP_017168494.1;gbkey=CDS;gene=Tex45;product=testis-expressed protein 45 isoform X2;protein_id=XP_017168494.1;extra_copy_number=0
CM058248.1	Liftoff	CDS	13122404	13122513	.	+	.	ID=cds-XP_017168494.1;Parent=rna-XM_017313005.2;Dbxref=GeneID:76406,GenBank:XP_017168494.1,MGI:MGI:1923656;Name=XP_017168494.1;gbkey=CDS;gene=Tex45;product=testis-expressed protein 45 isoform X2;protein_id=XP_017168494.1;extra_copy_number=0
CM058248.1	Liftoff	CDS	13122795	13122996	.	+	.	ID=cds-XP_017168494.1;Parent=rna-XM_017313005.2;Dbxref=GeneID:76406,GenBank:XP_017168494.1,MGI:MGI:1923656;Name=XP_017168494.1;gbkey=CDS;gene=Tex45;product=testis-expressed protein 45 isoform X2;protein_id=XP_017168494.1;extra_copy_number=0
CM058248.1	Liftoff	CDS	13124401	13124486	.	+	.	ID=cds-XP_017168494.1;Parent=rna-XM_017313005.2;Dbxref=GeneID:76406,GenBank:XP_017168494.1,MGI:MGI:1923656;Name=XP_017168494.1;gbkey=CDS;gene=Tex45;product=testis-expressed protein 45 isoform X2;protein_id=XP_017168494.1;extra_copy_number=0
CM058248.1	Liftoff	CDS	13125678	13125905	.	+	.	ID=cds-XP_017168494.1;Parent=rna-XM_017313005.2;Dbxref=GeneID:76406,GenBank:XP_017168494.1,MGI:MGI:1923656;Name=XP_017168494.1;gbkey=CDS;gene=Tex45;product=testis-expressed protein 45 isoform X2;protein_id=XP_017168494.1;extra_copy_number=0
CM058248.1	Liftoff	mRNA	13113527	13125930	.	+	.	ID=rna-XM_017313003.2;Parent=gene-Tex45;Dbxref=GeneID:76406,GenBank:XM_017313003.2,MGI:MGI:1923656;Name=XM_017313003.2;gbkey=mRNA;gene=Tex45;model_evidence=Supporting evidence includes similarity to: 1 mRNA%2C 3 ESTs%2C 3 Proteins%2C 2 long SRA reads%2C and 100%25 coverage of the annotated genomic feature by RNAseq alignments%2C including 1 sample with support for all annotated introns;product=testis expressed 45%2C transcript variant X3;transcript_id=XM_017313003.2;matches_ref_protein=True;valid_ORF=True;extra_copy_number=0
CM058248.1	Liftoff	exon	13113527	13113596	.	+	.	ID=exon-XM_017313003.2-1;Parent=rna-XM_017313003.2;Dbxref=GeneID:76406,GenBank:XM_017313003.2,MGI:MGI:1923656;gbkey=mRNA;gene=Tex45;product=testis expressed 45%2C transcript variant X3;transcript_id=XM_017313003.2;extra_copy_number=0
CM058248.1	Liftoff	exon	13114571	13115147	.	+	.	ID=exon-XM_017313003.2-2;Parent=rna-XM_017313003.2;Dbxref=GeneID:76406,GenBank:XM_017313003.2,MGI:MGI:1923656;gbkey=mRNA;gene=Tex45;product=testis expressed 45%2C transcript variant X3;transcript_id=XM_017313003.2;extra_copy_number=0
CM058248.1	Liftoff	exon	13117728	13117831	.	+	.	ID=exon-XM_017313003.2-3;Parent=rna-XM_017313003.2;Dbxref=GeneID:76406,GenBank:XM_017313003.2,MGI:MGI:1923656;gbkey=mRNA;gene=Tex45;product=testis expressed 45%2C transcript variant X3;transcript_id=XM_017313003.2;extra_copy_number=0
CM058248.1	Liftoff	exon	13117922	13118022	.	+	.	ID=exon-XM_017313003.2-4;Parent=rna-XM_017313003.2;Dbxref=GeneID:76406,GenBank:XM_017313003.2,MGI:MGI:1923656;gbkey=mRNA;gene=Tex45;product=testis expressed 45%2C transcript variant X3;transcript_id=XM_017313003.2;extra_copy_number=0
CM058248.1	Liftoff	exon	13122203	13122315	.	+	.	ID=exon-XM_017313003.2-5;Parent=rna-XM_017313003.2;Dbxref=GeneID:76406,GenBank:XM_017313003.2,MGI:MGI:1923656;gbkey=mRNA;gene=Tex45;product=testis expressed 45%2C transcript variant X3;transcript_id=XM_017313003.2;extra_copy_number=0
CM058248.1	Liftoff	exon	13122404	13122513	.	+	.	ID=exon-XM_017313003.2-6;Parent=rna-XM_017313003.2;Dbxref=GeneID:76406,GenBank:XM_017313003.2,MGI:MGI:1923656;gbkey=mRNA;gene=Tex45;product=testis expressed 45%2C transcript variant X3;transcript_id=XM_017313003.2;extra_copy_number=0
CM058248.1	Liftoff	exon	13122795	13122996	.	+	.	ID=exon-XM_017313003.2-7;Parent=rna-XM_017313003.2;Dbxref=GeneID:76406,GenBank:XM_017313003.2,MGI:MGI:1923656;gbkey=mRNA;gene=Tex45;product=testis expressed 45%2C transcript variant X3;transcript_id=XM_017313003.2;extra_copy_number=0
CM058248.1	Liftoff	exon	13124401	13124486	.	+	.	ID=exon-XM_017313003.2-8;Parent=rna-XM_017313003.2;Dbxref=GeneID:76406,GenBank:XM_017313003.2,MGI:MGI:1923656;gbkey=mRNA;gene=Tex45;product=testis expressed 45%2C transcript variant X3;transcript_id=XM_017313003.2;extra_copy_number=0
CM058248.1	Liftoff	exon	13125678	13125930	.	+	.	ID=exon-XM_017313003.2-9;Parent=rna-XM_017313003.2;Dbxref=GeneID:76406,GenBank:XM_017313003.2,MGI:MGI:1923656;gbkey=mRNA;gene=Tex45;product=testis expressed 45%2C transcript variant X3;transcript_id=XM_017313003.2;extra_copy_number=0
CM058248.1	Liftoff	CDS	13114589	13115147	.	+	.	ID=cds-XP_017168492.1;Parent=rna-XM_017313003.2;Dbxref=GeneID:76406,GenBank:XP_017168492.1,MGI:MGI:1923656;Name=XP_017168492.1;gbkey=CDS;gene=Tex45;product=testis-expressed protein 45 isoform X2;protein_id=XP_017168492.1;extra_copy_number=0
CM058248.1	Liftoff	CDS	13117728	13117831	.	+	.	ID=cds-XP_017168492.1;Parent=rna-XM_017313003.2;Dbxref=GeneID:76406,GenBank:XP_017168492.1,MGI:MGI:1923656;Name=XP_017168492.1;gbkey=CDS;gene=Tex45;product=testis-expressed protein 45 isoform X2;protein_id=XP_017168492.1;extra_copy_number=0
CM058248.1	Liftoff	CDS	13117922	13118022	.	+	.	ID=cds-XP_017168492.1;Parent=rna-XM_017313003.2;Dbxref=GeneID:76406,GenBank:XP_017168492.1,MGI:MGI:1923656;Name=XP_017168492.1;gbkey=CDS;gene=Tex45;product=testis-expressed protein 45 isoform X2;protein_id=XP_017168492.1;extra_copy_number=0
CM058248.1	Liftoff	CDS	13122203	13122315	.	+	.	ID=cds-XP_017168492.1;Parent=rna-XM_017313003.2;Dbxref=GeneID:76406,GenBank:XP_017168492.1,MGI:MGI:1923656;Name=XP_017168492.1;gbkey=CDS;gene=Tex45;product=testis-expressed protein 45 isoform X2;protein_id=XP_017168492.1;extra_copy_number=0
CM058248.1	Liftoff	CDS	13122404	13122513	.	+	.	ID=cds-XP_017168492.1;Parent=rna-XM_017313003.2;Dbxref=GeneID:76406,GenBank:XP_017168492.1,MGI:MGI:1923656;Name=XP_017168492.1;gbkey=CDS;gene=Tex45;product=testis-expressed protein 45 isoform X2;protein_id=XP_017168492.1;extra_copy_number=0
CM058248.1	Liftoff	CDS	13122795	13122996	.	+	.	ID=cds-XP_017168492.1;Parent=rna-XM_017313003.2;Dbxref=GeneID:76406,GenBank:XP_017168492.1,MGI:MGI:1923656;Name=XP_017168492.1;gbkey=CDS;gene=Tex45;product=testis-expressed protein 45 isoform X2;protein_id=XP_017168492.1;extra_copy_number=0
CM058248.1	Liftoff	CDS	13124401	13124486	.	+	.	ID=cds-XP_017168492.1;Parent=rna-XM_017313003.2;Dbxref=GeneID:76406,GenBank:XP_017168492.1,MGI:MGI:1923656;Name=XP_017168492.1;gbkey=CDS;gene=Tex45;product=testis-expressed protein 45 isoform X2;protein_id=XP_017168492.1;extra_copy_number=0
CM058248.1	Liftoff	CDS	13125678	13125905	.	+	.	ID=cds-XP_017168492.1;Parent=rna-XM_017313003.2;Dbxref=GeneID:76406,GenBank:XP_017168492.1,MGI:MGI:1923656;Name=XP_017168492.1;gbkey=CDS;gene=Tex45;product=testis-expressed protein 45 isoform X2;protein_id=XP_017168492.1;extra_copy_number=0
CM058248.1	Liftoff	gene	13131885	13135955	.	+	.	ID=gene-Zfp358;Dbxref=GeneID:140482,MGI:MGI:2153740;Name=Zfp358;description=zinc finger protein 358;gbkey=Gene;gene=Zfp358;gene_biotype=protein_coding;gene_synonym=Zfend;coverage=1.0;sequence_ID=1.0;valid_ORFs=1;extra_copy_number=0;copy_num_ID=gene-Zfp358_0
CM058248.1	Liftoff	mRNA	13131885	13135955	.	+	.	ID=rna-NM_080461.2;Parent=gene-Zfp358;Dbxref=GeneID:140482,GenBank:NM_080461.2,MGI:MGI:2153740;Name=NM_080461.2;gbkey=mRNA;gene=Zfp358;product=zinc finger protein 358;tag=RefSeq Select;transcript_id=NM_080461.2;matches_ref_protein=True;valid_ORF=True;extra_copy_number=0
CM058248.1	Liftoff	exon	13131885	13132056	.	+	.	ID=exon-NM_080461.2-1;Parent=rna-NM_080461.2;Dbxref=GeneID:140482,GenBank:NM_080461.2,MGI:MGI:2153740;gbkey=mRNA;gene=Zfp358;product=zinc finger protein 358;tag=RefSeq Select;transcript_id=NM_080461.2;extra_copy_number=0
CM058248.1	Liftoff	exon	13134129	13135955	.	+	.	ID=exon-NM_080461.2-2;Parent=rna-NM_080461.2;Dbxref=GeneID:140482,GenBank:NM_080461.2,MGI:MGI:2153740;gbkey=mRNA;gene=Zfp358;product=zinc finger protein 358;tag=RefSeq Select;transcript_id=NM_080461.2;extra_copy_number=0
CM058248.1	Liftoff	CDS	13134167	13135882	.	+	.	ID=cds-NP_536709.2;Parent=rna-NM_080461.2;Dbxref=CCDS:CCDS40205.1,GeneID:140482,GenBank:NP_536709.2,MGI:MGI:2153740;Name=NP_536709.2;gbkey=CDS;gene=Zfp358;product=zinc finger protein 358;protein_id=NP_536709.2;tag=RefSeq Select;extra_copy_number=0
CM058248.1	Liftoff	gene	13139205	13153979	.	+	.	ID=gene-Mcoln1;Dbxref=GeneID:94178,MGI:MGI:1890498;Name=Mcoln1;description=mucolipin 1;gbkey=Gene;gene=Mcoln1;gene_biotype=protein_coding;gene_synonym=2210015I05Rik,mucolipidin,TRPML1;coverage=1.0;sequence_ID=1.0;valid_ORFs=1;extra_copy_number=0;copy_num_ID=gene-Mcoln1_0
CM058248.1	Liftoff	mRNA	13139266	13153979	.	+	.	ID=rna-NM_053177.1;Parent=gene-Mcoln1;Dbxref=GeneID:94178,GenBank:NM_053177.1,MGI:MGI:1890498;Name=NM_053177.1;gbkey=mRNA;gene=Mcoln1;product=mucolipin 1;tag=RefSeq Select;transcript_id=NM_053177.1;matches_ref_protein=True;valid_ORF=True;extra_copy_number=0
CM058248.1	Liftoff	exon	13139266	13139374	.	+	.	ID=exon-NM_053177.1-1;Parent=rna-NM_053177.1;Dbxref=GeneID:94178,GenBank:NM_053177.1,MGI:MGI:1890498;gbkey=mRNA;gene=Mcoln1;product=mucolipin 1;tag=RefSeq Select;transcript_id=NM_053177.1;extra_copy_number=0
CM058248.1	Liftoff	exon	13144485	13144690	.	+	.	ID=exon-NM_053177.1-2;Parent=rna-NM_053177.1;Dbxref=GeneID:94178,GenBank:NM_053177.1,MGI:MGI:1890498;gbkey=mRNA;gene=Mcoln1;product=mucolipin 1;tag=RefSeq Select;transcript_id=NM_053177.1;extra_copy_number=0
CM058248.1	Liftoff	exon	13145896	13146063	.	+	.	ID=exon-NM_053177.1-3;Parent=rna-NM_053177.1;Dbxref=GeneID:94178,GenBank:NM_053177.1,MGI:MGI:1890498;gbkey=mRNA;gene=Mcoln1;product=mucolipin 1;tag=RefSeq Select;transcript_id=NM_053177.1;extra_copy_number=0
CM058248.1	Liftoff	exon	13146148	13146313	.	+	.	ID=exon-NM_053177.1-4;Parent=rna-NM_053177.1;Dbxref=GeneID:94178,GenBank:NM_053177.1,MGI:MGI:1890498;gbkey=mRNA;gene=Mcoln1;product=mucolipin 1;tag=RefSeq Select;transcript_id=NM_053177.1;extra_copy_number=0
CM058248.1	Liftoff	exon	13147066	13147174	.	+	.	ID=exon-NM_053177.1-5;Parent=rna-NM_053177.1;Dbxref=GeneID:94178,GenBank:NM_053177.1,MGI:MGI:1890498;gbkey=mRNA;gene=Mcoln1;product=mucolipin 1;tag=RefSeq Select;transcript_id=NM_053177.1;extra_copy_number=0
CM058248.1	Liftoff	exon	13147431	13147527	.	+	.	ID=exon-NM_053177.1-6;Parent=rna-NM_053177.1;Dbxref=GeneID:94178,GenBank:NM_053177.1,MGI:MGI:1890498;gbkey=mRNA;gene=Mcoln1;product=mucolipin 1;tag=RefSeq Select;transcript_id=NM_053177.1;extra_copy_number=0
CM058248.1	Liftoff	exon	13147883	13147982	.	+	.	ID=exon-NM_053177.1-7;Parent=rna-NM_053177.1;Dbxref=GeneID:94178,GenBank:NM_053177.1,MGI:MGI:1890498;gbkey=mRNA;gene=Mcoln1;product=mucolipin 1;tag=RefSeq Select;transcript_id=NM_053177.1;extra_copy_number=0
CM058248.1	Liftoff	exon	13149067	13149173	.	+	.	ID=exon-NM_053177.1-8;Parent=rna-NM_053177.1;Dbxref=GeneID:94178,GenBank:NM_053177.1,MGI:MGI:1890498;gbkey=mRNA;gene=Mcoln1;product=mucolipin 1;tag=RefSeq Select;transcript_id=NM_053177.1;extra_copy_number=0
CM058248.1	Liftoff	exon	13149287	13149436	.	+	.	ID=exon-NM_053177.1-9;Parent=rna-NM_053177.1;Dbxref=GeneID:94178,GenBank:NM_053177.1,MGI:MGI:1890498;gbkey=mRNA;gene=Mcoln1;product=mucolipin 1;tag=RefSeq Select;transcript_id=NM_053177.1;extra_copy_number=0
CM058248.1	Liftoff	exon	13149561	13149662	.	+	.	ID=exon-NM_053177.1-10;Parent=rna-NM_053177.1;Dbxref=GeneID:94178,GenBank:NM_053177.1,MGI:MGI:1890498;gbkey=mRNA;gene=Mcoln1;product=mucolipin 1;tag=RefSeq Select;transcript_id=NM_053177.1;extra_copy_number=0
CM058248.1	Liftoff	exon	13150435	13150557	.	+	.	ID=exon-NM_053177.1-11;Parent=rna-NM_053177.1;Dbxref=GeneID:94178,GenBank:NM_053177.1,MGI:MGI:1890498;gbkey=mRNA;gene=Mcoln1;product=mucolipin 1;tag=RefSeq Select;transcript_id=NM_053177.1;extra_copy_number=0
CM058248.1	Liftoff	exon	13151397	13151612	.	+	.	ID=exon-NM_053177.1-12;Parent=rna-NM_053177.1;Dbxref=GeneID:94178,GenBank:NM_053177.1,MGI:MGI:1890498;gbkey=mRNA;gene=Mcoln1;product=mucolipin 1;tag=RefSeq Select;transcript_id=NM_053177.1;extra_copy_number=0
CM058248.1	Liftoff	exon	13153530	13153660	.	+	.	ID=exon-NM_053177.1-13;Parent=rna-NM_053177.1;Dbxref=GeneID:94178,GenBank:NM_053177.1,MGI:MGI:1890498;gbkey=mRNA;gene=Mcoln1;product=mucolipin 1;tag=RefSeq Select;transcript_id=NM_053177.1;extra_copy_number=0
CM058248.1	Liftoff	exon	13153761	13153979	.	+	.	ID=exon-NM_053177.1-14;Parent=rna-NM_053177.1;Dbxref=GeneID:94178,GenBank:NM_053177.1,MGI:MGI:1890498;gbkey=mRNA;gene=Mcoln1;product=mucolipin 1;tag=RefSeq Select;transcript_id=NM_053177.1;extra_copy_number=0
CM058248.1	Liftoff	CDS	13139344	13139374	.	+	.	ID=cds-NP_444407.1;Parent=rna-NM_053177.1;Dbxref=CCDS:CCDS22063.1,GeneID:94178,GenBank:NP_444407.1,MGI:MGI:1890498;Name=NP_444407.1;gbkey=CDS;gene=Mcoln1;product=mucolipin-1;protein_id=NP_444407.1;tag=RefSeq Select;extra_copy_number=0
CM058248.1	Liftoff	CDS	13144485	13144690	.	+	.	ID=cds-NP_444407.1;Parent=rna-NM_053177.1;Dbxref=CCDS:CCDS22063.1,GeneID:94178,GenBank:NP_444407.1,MGI:MGI:1890498;Name=NP_444407.1;gbkey=CDS;gene=Mcoln1;product=mucolipin-1;protein_id=NP_444407.1;tag=RefSeq Select;extra_copy_number=0
CM058248.1	Liftoff	CDS	13145896	13146063	.	+	.	ID=cds-NP_444407.1;Parent=rna-NM_053177.1;Dbxref=CCDS:CCDS22063.1,GeneID:94178,GenBank:NP_444407.1,MGI:MGI:1890498;Name=NP_444407.1;gbkey=CDS;gene=Mcoln1;product=mucolipin-1;protein_id=NP_444407.1;tag=RefSeq Select;extra_copy_number=0
CM058248.1	Liftoff	CDS	13146148	13146313	.	+	.	ID=cds-NP_444407.1;Parent=rna-NM_053177.1;Dbxref=CCDS:CCDS22063.1,GeneID:94178,GenBank:NP_444407.1,MGI:MGI:1890498;Name=NP_444407.1;gbkey=CDS;gene=Mcoln1;product=mucolipin-1;protein_id=NP_444407.1;tag=RefSeq Select;extra_copy_number=0
CM058248.1	Liftoff	CDS	13147066	13147174	.	+	.	ID=cds-NP_444407.1;Parent=rna-NM_053177.1;Dbxref=CCDS:CCDS22063.1,GeneID:94178,GenBank:NP_444407.1,MGI:MGI:1890498;Name=NP_444407.1;gbkey=CDS;gene=Mcoln1;product=mucolipin-1;protein_id=NP_444407.1;tag=RefSeq Select;extra_copy_number=0
CM058248.1	Liftoff	CDS	13147431	13147527	.	+	.	ID=cds-NP_444407.1;Parent=rna-NM_053177.1;Dbxref=CCDS:CCDS22063.1,GeneID:94178,GenBank:NP_444407.1,MGI:MGI:1890498;Name=NP_444407.1;gbkey=CDS;gene=Mcoln1;product=mucolipin-1;protein_id=NP_444407.1;tag=RefSeq Select;extra_copy_number=0
CM058248.1	Liftoff	CDS	13147883	13147982	.	+	.	ID=cds-NP_444407.1;Parent=rna-NM_053177.1;Dbxref=CCDS:CCDS22063.1,GeneID:94178,GenBank:NP_444407.1,MGI:MGI:1890498;Name=NP_444407.1;gbkey=CDS;gene=Mcoln1;product=mucolipin-1;protein_id=NP_444407.1;tag=RefSeq Select;extra_copy_number=0
CM058248.1	Liftoff	CDS	13149067	13149173	.	+	.	ID=cds-NP_444407.1;Parent=rna-NM_053177.1;Dbxref=CCDS:CCDS22063.1,GeneID:94178,GenBank:NP_444407.1,MGI:MGI:1890498;Name=NP_444407.1;gbkey=CDS;gene=Mcoln1;product=mucolipin-1;protein_id=NP_444407.1;tag=RefSeq Select;extra_copy_number=0
CM058248.1	Liftoff	CDS	13149287	13149436	.	+	.	ID=cds-NP_444407.1;Parent=rna-NM_053177.1;Dbxref=CCDS:CCDS22063.1,GeneID:94178,GenBank:NP_444407.1,MGI:MGI:1890498;Name=NP_444407.1;gbkey=CDS;gene=Mcoln1;product=mucolipin-1;protein_id=NP_444407.1;tag=RefSeq Select;extra_copy_number=0
CM058248.1	Liftoff	CDS	13149561	13149662	.	+	.	ID=cds-NP_444407.1;Parent=rna-NM_053177.1;Dbxref=CCDS:CCDS22063.1,GeneID:94178,GenBank:NP_444407.1,MGI:MGI:1890498;Name=NP_444407.1;gbkey=CDS;gene=Mcoln1;product=mucolipin-1;protein_id=NP_444407.1;tag=RefSeq Select;extra_copy_number=0
CM058248.1	Liftoff	CDS	13150435	13150557	.	+	.	ID=cds-NP_444407.1;Parent=rna-NM_053177.1;Dbxref=CCDS:CCDS22063.1,GeneID:94178,GenBank:NP_444407.1,MGI:MGI:1890498;Name=NP_444407.1;gbkey=CDS;gene=Mcoln1;product=mucolipin-1;protein_id=NP_444407.1;tag=RefSeq Select;extra_copy_number=0
CM058248.1	Liftoff	CDS	13151397	13151612	.	+	.	ID=cds-NP_444407.1;Parent=rna-NM_053177.1;Dbxref=CCDS:CCDS22063.1,GeneID:94178,GenBank:NP_444407.1,MGI:MGI:1890498;Name=NP_444407.1;gbkey=CDS;gene=Mcoln1;product=mucolipin-1;protein_id=NP_444407.1;tag=RefSeq Select;extra_copy_number=0
CM058248.1	Liftoff	CDS	13153530	13153660	.	+	.	ID=cds-NP_444407.1;Parent=rna-NM_053177.1;Dbxref=CCDS:CCDS22063.1,GeneID:94178,GenBank:NP_444407.1,MGI:MGI:1890498;Name=NP_444407.1;gbkey=CDS;gene=Mcoln1;product=mucolipin-1;protein_id=NP_444407.1;tag=RefSeq Select;extra_copy_number=0
CM058248.1	Liftoff	CDS	13153761	13153797	.	+	.	ID=cds-NP_444407.1;Parent=rna-NM_053177.1;Dbxref=CCDS:CCDS22063.1,GeneID:94178,GenBank:NP_444407.1,MGI:MGI:1890498;Name=NP_444407.1;gbkey=CDS;gene=Mcoln1;product=mucolipin-1;protein_id=NP_444407.1;tag=RefSeq Select;extra_copy_number=0
CM058248.1	Liftoff	transcript	13139205	13153979	.	+	.	ID=rna-XR_004934904.1;Parent=gene-Mcoln1;Dbxref=GeneID:94178,GenBank:XR_004934904.1,MGI:MGI:1890498;Name=XR_004934904.1;gbkey=misc_RNA;gene=Mcoln1;model_evidence=Supporting evidence includes similarity to: 1 mRNA%2C 16 ESTs%2C 4 Proteins%2C 350 long SRA reads%2C and 100%25 coverage of the annotated genomic feature by RNAseq alignments%2C including 38 samples with support for all annotated introns;product=mucolipin 1%2C transcript variant X1;transcript_id=XR_004934904.1;extra_copy_number=0
CM058248.1	Liftoff	exon	13139205	13139374	.	+	.	ID=exon-XR_004934904.1-1;Parent=rna-XR_004934904.1;Dbxref=GeneID:94178,GenBank:XR_004934904.1,MGI:MGI:1890498;gbkey=misc_RNA;gene=Mcoln1;product=mucolipin 1%2C transcript variant X1;transcript_id=XR_004934904.1;extra_copy_number=0
CM058248.1	Liftoff	exon	13144485	13144690	.	+	.	ID=exon-XR_004934904.1-2;Parent=rna-XR_004934904.1;Dbxref=GeneID:94178,GenBank:XR_004934904.1,MGI:MGI:1890498;gbkey=misc_RNA;gene=Mcoln1;product=mucolipin 1%2C transcript variant X1;transcript_id=XR_004934904.1;extra_copy_number=0
CM058248.1	Liftoff	exon	13145896	13146063	.	+	.	ID=exon-XR_004934904.1-3;Parent=rna-XR_004934904.1;Dbxref=GeneID:94178,GenBank:XR_004934904.1,MGI:MGI:1890498;gbkey=misc_RNA;gene=Mcoln1;product=mucolipin 1%2C transcript variant X1;transcript_id=XR_004934904.1;extra_copy_number=0
CM058248.1	Liftoff	exon	13146148	13146313	.	+	.	ID=exon-XR_004934904.1-4;Parent=rna-XR_004934904.1;Dbxref=GeneID:94178,GenBank:XR_004934904.1,MGI:MGI:1890498;gbkey=misc_RNA;gene=Mcoln1;product=mucolipin 1%2C transcript variant X1;transcript_id=XR_004934904.1;extra_copy_number=0
CM058248.1	Liftoff	exon	13147066	13147174	.	+	.	ID=exon-XR_004934904.1-5;Parent=rna-XR_004934904.1;Dbxref=GeneID:94178,GenBank:XR_004934904.1,MGI:MGI:1890498;gbkey=misc_RNA;gene=Mcoln1;product=mucolipin 1%2C transcript variant X1;transcript_id=XR_004934904.1;extra_copy_number=0
CM058248.1	Liftoff	exon	13147431	13147527	.	+	.	ID=exon-XR_004934904.1-6;Parent=rna-XR_004934904.1;Dbxref=GeneID:94178,GenBank:XR_004934904.1,MGI:MGI:1890498;gbkey=misc_RNA;gene=Mcoln1;product=mucolipin 1%2C transcript variant X1;transcript_id=XR_004934904.1;extra_copy_number=0
CM058248.1	Liftoff	exon	13147883	13147982	.	+	.	ID=exon-XR_004934904.1-7;Parent=rna-XR_004934904.1;Dbxref=GeneID:94178,GenBank:XR_004934904.1,MGI:MGI:1890498;gbkey=misc_RNA;gene=Mcoln1;product=mucolipin 1%2C transcript variant X1;transcript_id=XR_004934904.1;extra_copy_number=0
CM058248.1	Liftoff	exon	13149067	13149173	.	+	.	ID=exon-XR_004934904.1-8;Parent=rna-XR_004934904.1;Dbxref=GeneID:94178,GenBank:XR_004934904.1,MGI:MGI:1890498;gbkey=misc_RNA;gene=Mcoln1;product=mucolipin 1%2C transcript variant X1;transcript_id=XR_004934904.1;extra_copy_number=0
CM058248.1	Liftoff	exon	13149287	13149436	.	+	.	ID=exon-XR_004934904.1-9;Parent=rna-XR_004934904.1;Dbxref=GeneID:94178,GenBank:XR_004934904.1,MGI:MGI:1890498;gbkey=misc_RNA;gene=Mcoln1;product=mucolipin 1%2C transcript variant X1;transcript_id=XR_004934904.1;extra_copy_number=0
CM058248.1	Liftoff	exon	13149561	13149662	.	+	.	ID=exon-XR_004934904.1-10;Parent=rna-XR_004934904.1;Dbxref=GeneID:94178,GenBank:XR_004934904.1,MGI:MGI:1890498;gbkey=misc_RNA;gene=Mcoln1;product=mucolipin 1%2C transcript variant X1;transcript_id=XR_004934904.1;extra_copy_number=0
CM058248.1	Liftoff	exon	13150435	13150557	.	+	.	ID=exon-XR_004934904.1-11;Parent=rna-XR_004934904.1;Dbxref=GeneID:94178,GenBank:XR_004934904.1,MGI:MGI:1890498;gbkey=misc_RNA;gene=Mcoln1;product=mucolipin 1%2C transcript variant X1;transcript_id=XR_004934904.1;extra_copy_number=0
CM058248.1	Liftoff	exon	13151397	13152302	.	+	.	ID=exon-XR_004934904.1-12;Parent=rna-XR_004934904.1;Dbxref=GeneID:94178,GenBank:XR_004934904.1,MGI:MGI:1890498;gbkey=misc_RNA;gene=Mcoln1;product=mucolipin 1%2C transcript variant X1;transcript_id=XR_004934904.1;extra_copy_number=0
CM058248.1	Liftoff	exon	13153530	13153660	.	+	.	ID=exon-XR_004934904.1-13;Parent=rna-XR_004934904.1;Dbxref=GeneID:94178,GenBank:XR_004934904.1,MGI:MGI:1890498;gbkey=misc_RNA;gene=Mcoln1;product=mucolipin 1%2C transcript variant X1;transcript_id=XR_004934904.1;extra_copy_number=0
CM058248.1	Liftoff	exon	13153761	13153979	.	+	.	ID=exon-XR_004934904.1-14;Parent=rna-XR_004934904.1;Dbxref=GeneID:94178,GenBank:XR_004934904.1,MGI:MGI:1890498;gbkey=misc_RNA;gene=Mcoln1;product=mucolipin 1%2C transcript variant X1;transcript_id=XR_004934904.1;extra_copy_number=0
CM058248.1	Liftoff	gene	13154088	13183019	.	+	.	ID=gene-Pnpla6;Dbxref=GeneID:50767,MGI:MGI:1354723;Name=Pnpla6;description=patatin-like phospholipase domain containing 6;gbkey=Gene;gene=Pnpla6;gene_biotype=protein_coding;gene_synonym=MSws,Nte;coverage=1.0;sequence_ID=1.0;valid_ORFs=23;extra_copy_number=0;copy_num_ID=gene-Pnpla6_0
CM058248.1	Liftoff	mRNA	13154088	13183019	.	+	.	ID=rna-XM_006508827.5;Parent=gene-Pnpla6;Dbxref=GeneID:50767,GenBank:XM_006508827.5,MGI:MGI:1354723;Name=XM_006508827.5;gbkey=mRNA;gene=Pnpla6;model_evidence=Supporting evidence includes similarity to: 1 mRNA%2C 130 ESTs%2C 9 Proteins%2C 351 long SRA reads%2C and 100%25 coverage of the annotated genomic feature by RNAseq alignments%2C including 47 samples with support for all annotated introns;product=patatin-like phospholipase domain containing 6%2C transcript variant X2;transcript_id=XM_006508827.5;matches_ref_protein=True;valid_ORF=True;extra_copy_number=0
CM058248.1	Liftoff	exon	13154088	13154303	.	+	.	ID=exon-XM_006508827.5-1;Parent=rna-XM_006508827.5;Dbxref=GeneID:50767,GenBank:XM_006508827.5,MGI:MGI:1354723;gbkey=mRNA;gene=Pnpla6;product=patatin-like phospholipase domain containing 6%2C transcript variant X2;transcript_id=XM_006508827.5;extra_copy_number=0
CM058248.1	Liftoff	exon	13155257	13155315	.	+	.	ID=exon-XM_006508827.5-2;Parent=rna-XM_006508827.5;Dbxref=GeneID:50767,GenBank:XM_006508827.5,MGI:MGI:1354723;gbkey=mRNA;gene=Pnpla6;product=patatin-like phospholipase domain containing 6%2C transcript variant X2;transcript_id=XM_006508827.5;extra_copy_number=0
CM058248.1	Liftoff	exon	13155428	13155496	.	+	.	ID=exon-XM_006508827.5-3;Parent=rna-XM_006508827.5;Dbxref=GeneID:50767,GenBank:XM_006508827.5,MGI:MGI:1354723;gbkey=mRNA;gene=Pnpla6;product=patatin-like phospholipase domain containing 6%2C transcript variant X2;transcript_id=XM_006508827.5;extra_copy_number=0
CM058248.1	Liftoff	exon	13155824	13155911	.	+	.	ID=exon-XM_006508827.5-4;Parent=rna-XM_006508827.5;Dbxref=GeneID:50767,GenBank:XM_006508827.5,MGI:MGI:1354723;gbkey=mRNA;gene=Pnpla6;product=patatin-like phospholipase domain containing 6%2C transcript variant X2;transcript_id=XM_006508827.5;extra_copy_number=0
CM058248.1	Liftoff	exon	13156072	13156154	.	+	.	ID=exon-XM_006508827.5-5;Parent=rna-XM_006508827.5;Dbxref=GeneID:50767,GenBank:XM_006508827.5,MGI:MGI:1354723;gbkey=mRNA;gene=Pnpla6;product=patatin-like phospholipase domain containing 6%2C transcript variant X2;transcript_id=XM_006508827.5;extra_copy_number=0
CM058248.1	Liftoff	exon	13156305	13156402	.	+	.	ID=exon-XM_006508827.5-6;Parent=rna-XM_006508827.5;Dbxref=GeneID:50767,GenBank:XM_006508827.5,MGI:MGI:1354723;gbkey=mRNA;gene=Pnpla6;product=patatin-like phospholipase domain containing 6%2C transcript variant X2;transcript_id=XM_006508827.5;extra_copy_number=0
CM058248.1	Liftoff	exon	13160024	13160164	.	+	.	ID=exon-XM_006508827.5-7;Parent=rna-XM_006508827.5;Dbxref=GeneID:50767,GenBank:XM_006508827.5,MGI:MGI:1354723;gbkey=mRNA;gene=Pnpla6;product=patatin-like phospholipase domain containing 6%2C transcript variant X2;transcript_id=XM_006508827.5;extra_copy_number=0
CM058248.1	Liftoff	exon	13160257	13160416	.	+	.	ID=exon-XM_006508827.5-8;Parent=rna-XM_006508827.5;Dbxref=GeneID:50767,GenBank:XM_006508827.5,MGI:MGI:1354723;gbkey=mRNA;gene=Pnpla6;product=patatin-like phospholipase domain containing 6%2C transcript variant X2;transcript_id=XM_006508827.5;extra_copy_number=0
CM058248.1	Liftoff	exon	13160850	13160930	.	+	.	ID=exon-XM_006508827.5-9;Parent=rna-XM_006508827.5;Dbxref=GeneID:50767,GenBank:XM_006508827.5,MGI:MGI:1354723;gbkey=mRNA;gene=Pnpla6;product=patatin-like phospholipase domain containing 6%2C transcript variant X2;transcript_id=XM_006508827.5;extra_copy_number=0
CM058248.1	Liftoff	exon	13161026	13161154	.	+	.	ID=exon-XM_006508827.5-10;Parent=rna-XM_006508827.5;Dbxref=GeneID:50767,GenBank:XM_006508827.5,MGI:MGI:1354723;gbkey=mRNA;gene=Pnpla6;product=patatin-like phospholipase domain containing 6%2C transcript variant X2;transcript_id=XM_006508827.5;extra_copy_number=0
CM058248.1	Liftoff	exon	13161337	13161417	.	+	.	ID=exon-XM_006508827.5-11;Parent=rna-XM_006508827.5;Dbxref=GeneID:50767,GenBank:XM_006508827.5,MGI:MGI:1354723;gbkey=mRNA;gene=Pnpla6;product=patatin-like phospholipase domain containing 6%2C transcript variant X2;transcript_id=XM_006508827.5;extra_copy_number=0
CM058248.1	Liftoff	exon	13161508	13161673	.	+	.	ID=exon-XM_006508827.5-12;Parent=rna-XM_006508827.5;Dbxref=GeneID:50767,GenBank:XM_006508827.5,MGI:MGI:1354723;gbkey=mRNA;gene=Pnpla6;product=patatin-like phospholipase domain containing 6%2C transcript variant X2;transcript_id=XM_006508827.5;extra_copy_number=0
CM058248.1	Liftoff	exon	13162007	13162090	.	+	.	ID=exon-XM_006508827.5-13;Parent=rna-XM_006508827.5;Dbxref=GeneID:50767,GenBank:XM_006508827.5,MGI:MGI:1354723;gbkey=mRNA;gene=Pnpla6;product=patatin-like phospholipase domain containing 6%2C transcript variant X2;transcript_id=XM_006508827.5;extra_copy_number=0
CM058248.1	Liftoff	exon	13162507	13162616	.	+	.	ID=exon-XM_006508827.5-14;Parent=rna-XM_006508827.5;Dbxref=GeneID:50767,GenBank:XM_006508827.5,MGI:MGI:1354723;gbkey=mRNA;gene=Pnpla6;product=patatin-like phospholipase domain containing 6%2C transcript variant X2;transcript_id=XM_006508827.5;extra_copy_number=0
CM058248.1	Liftoff	exon	13162748	13162915	.	+	.	ID=exon-XM_006508827.5-15;Parent=rna-XM_006508827.5;Dbxref=GeneID:50767,GenBank:XM_006508827.5,MGI:MGI:1354723;gbkey=mRNA;gene=Pnpla6;product=patatin-like phospholipase domain containing 6%2C transcript variant X2;transcript_id=XM_006508827.5;extra_copy_number=0
CM058248.1	Liftoff	exon	13163001	13163078	.	+	.	ID=exon-XM_006508827.5-16;Parent=rna-XM_006508827.5;Dbxref=GeneID:50767,GenBank:XM_006508827.5,MGI:MGI:1354723;gbkey=mRNA;gene=Pnpla6;product=patatin-like phospholipase domain containing 6%2C transcript variant X2;transcript_id=XM_006508827.5;extra_copy_number=0
CM058248.1	Liftoff	exon	13169713	13169918	.	+	.	ID=exon-XM_006508827.5-17;Parent=rna-XM_006508827.5;Dbxref=GeneID:50767,GenBank:XM_006508827.5,MGI:MGI:1354723;gbkey=mRNA;gene=Pnpla6;product=patatin-like phospholipase domain containing 6%2C transcript variant X2;transcript_id=XM_006508827.5;extra_copy_number=0
CM058248.1	Liftoff	exon	13170180	13170311	.	+	.	ID=exon-XM_006508827.5-18;Parent=rna-XM_006508827.5;Dbxref=GeneID:50767,GenBank:XM_006508827.5,MGI:MGI:1354723;gbkey=mRNA;gene=Pnpla6;product=patatin-like phospholipase domain containing 6%2C transcript variant X2;transcript_id=XM_006508827.5;extra_copy_number=0
CM058248.1	Liftoff	exon	13170389	13170512	.	+	.	ID=exon-XM_006508827.5-19;Parent=rna-XM_006508827.5;Dbxref=GeneID:50767,GenBank:XM_006508827.5,MGI:MGI:1354723;gbkey=mRNA;gene=Pnpla6;product=patatin-like phospholipase domain containing 6%2C transcript variant X2;transcript_id=XM_006508827.5;extra_copy_number=0
CM058248.1	Liftoff	exon	13170754	13170867	.	+	.	ID=exon-XM_006508827.5-20;Parent=rna-XM_006508827.5;Dbxref=GeneID:50767,GenBank:XM_006508827.5,MGI:MGI:1354723;gbkey=mRNA;gene=Pnpla6;product=patatin-like phospholipase domain containing 6%2C transcript variant X2;transcript_id=XM_006508827.5;extra_copy_number=0
CM058248.1	Liftoff	exon	13171103	13171178	.	+	.	ID=exon-XM_006508827.5-21;Parent=rna-XM_006508827.5;Dbxref=GeneID:50767,GenBank:XM_006508827.5,MGI:MGI:1354723;gbkey=mRNA;gene=Pnpla6;product=patatin-like phospholipase domain containing 6%2C transcript variant X2;transcript_id=XM_006508827.5;extra_copy_number=0
CM058248.1	Liftoff	exon	13173281	13173421	.	+	.	ID=exon-XM_006508827.5-22;Parent=rna-XM_006508827.5;Dbxref=GeneID:50767,GenBank:XM_006508827.5,MGI:MGI:1354723;gbkey=mRNA;gene=Pnpla6;product=patatin-like phospholipase domain containing 6%2C transcript variant X2;transcript_id=XM_006508827.5;extra_copy_number=0
CM058248.1	Liftoff	exon	13173583	13173646	.	+	.	ID=exon-XM_006508827.5-23;Parent=rna-XM_006508827.5;Dbxref=GeneID:50767,GenBank:XM_006508827.5,MGI:MGI:1354723;gbkey=mRNA;gene=Pnpla6;product=patatin-like phospholipase domain containing 6%2C transcript variant X2;transcript_id=XM_006508827.5;extra_copy_number=0
CM058248.1	Liftoff	exon	13174213	13174381	.	+	.	ID=exon-XM_006508827.5-24;Parent=rna-XM_006508827.5;Dbxref=GeneID:50767,GenBank:XM_006508827.5,MGI:MGI:1354723;gbkey=mRNA;gene=Pnpla6;product=patatin-like phospholipase domain containing 6%2C transcript variant X2;transcript_id=XM_006508827.5;extra_copy_number=0
CM058248.1	Liftoff	exon	13174571	13174753	.	+	.	ID=exon-XM_006508827.5-25;Parent=rna-XM_006508827.5;Dbxref=GeneID:50767,GenBank:XM_006508827.5,MGI:MGI:1354723;gbkey=mRNA;gene=Pnpla6;product=patatin-like phospholipase domain containing 6%2C transcript variant X2;transcript_id=XM_006508827.5;extra_copy_number=0
CM058248.1	Liftoff	exon	13175294	13175412	.	+	.	ID=exon-XM_006508827.5-26;Parent=rna-XM_006508827.5;Dbxref=GeneID:50767,GenBank:XM_006508827.5,MGI:MGI:1354723;gbkey=mRNA;gene=Pnpla6;product=patatin-like phospholipase domain containing 6%2C transcript variant X2;transcript_id=XM_006508827.5;extra_copy_number=0
CM058248.1	Liftoff	exon	13175614	13175770	.	+	.	ID=exon-XM_006508827.5-27;Parent=rna-XM_006508827.5;Dbxref=GeneID:50767,GenBank:XM_006508827.5,MGI:MGI:1354723;gbkey=mRNA;gene=Pnpla6;product=patatin-like phospholipase domain containing 6%2C transcript variant X2;transcript_id=XM_006508827.5;extra_copy_number=0
CM058248.1	Liftoff	exon	13176000	13176116	.	+	.	ID=exon-XM_006508827.5-28;Parent=rna-XM_006508827.5;Dbxref=GeneID:50767,GenBank:XM_006508827.5,MGI:MGI:1354723;gbkey=mRNA;gene=Pnpla6;product=patatin-like phospholipase domain containing 6%2C transcript variant X2;transcript_id=XM_006508827.5;extra_copy_number=0
CM058248.1	Liftoff	exon	13176202	13176271	.	+	.	ID=exon-XM_006508827.5-29;Parent=rna-XM_006508827.5;Dbxref=GeneID:50767,GenBank:XM_006508827.5,MGI:MGI:1354723;gbkey=mRNA;gene=Pnpla6;product=patatin-like phospholipase domain containing 6%2C transcript variant X2;transcript_id=XM_006508827.5;extra_copy_number=0
CM058248.1	Liftoff	exon	13176720	13176836	.	+	.	ID=exon-XM_006508827.5-30;Parent=rna-XM_006508827.5;Dbxref=GeneID:50767,GenBank:XM_006508827.5,MGI:MGI:1354723;gbkey=mRNA;gene=Pnpla6;product=patatin-like phospholipase domain containing 6%2C transcript variant X2;transcript_id=XM_006508827.5;extra_copy_number=0
CM058248.1	Liftoff	exon	13180042	13180343	.	+	.	ID=exon-XM_006508827.5-31;Parent=rna-XM_006508827.5;Dbxref=GeneID:50767,GenBank:XM_006508827.5,MGI:MGI:1354723;gbkey=mRNA;gene=Pnpla6;product=patatin-like phospholipase domain containing 6%2C transcript variant X2;transcript_id=XM_006508827.5;extra_copy_number=0
CM058248.1	Liftoff	exon	13181049	13181165	.	+	.	ID=exon-XM_006508827.5-32;Parent=rna-XM_006508827.5;Dbxref=GeneID:50767,GenBank:XM_006508827.5,MGI:MGI:1354723;gbkey=mRNA;gene=Pnpla6;product=patatin-like phospholipase domain containing 6%2C transcript variant X2;transcript_id=XM_006508827.5;extra_copy_number=0
CM058248.1	Liftoff	exon	13181597	13181693	.	+	.	ID=exon-XM_006508827.5-33;Parent=rna-XM_006508827.5;Dbxref=GeneID:50767,GenBank:XM_006508827.5,MGI:MGI:1354723;gbkey=mRNA;gene=Pnpla6;product=patatin-like phospholipase domain containing 6%2C transcript variant X2;transcript_id=XM_006508827.5;extra_copy_number=0
CM058248.1	Liftoff	exon	13181819	13181928	.	+	.	ID=exon-XM_006508827.5-34;Parent=rna-XM_006508827.5;Dbxref=GeneID:50767,GenBank:XM_006508827.5,MGI:MGI:1354723;gbkey=mRNA;gene=Pnpla6;product=patatin-like phospholipase domain containing 6%2C transcript variant X2;transcript_id=XM_006508827.5;extra_copy_number=0
CM058248.1	Liftoff	exon	13182706	13183019	.	+	.	ID=exon-XM_006508827.5-35;Parent=rna-XM_006508827.5;Dbxref=GeneID:50767,GenBank:XM_006508827.5,MGI:MGI:1354723;gbkey=mRNA;gene=Pnpla6;product=patatin-like phospholipase domain containing 6%2C transcript variant X2;transcript_id=XM_006508827.5;extra_copy_number=0
CM058248.1	Liftoff	CDS	13155292	13155315	.	+	.	ID=cds-XP_006508890.1;Parent=rna-XM_006508827.5;Dbxref=GeneID:50767,GenBank:XP_006508890.1,MGI:MGI:1354723;Name=XP_006508890.1;gbkey=CDS;gene=Pnpla6;product=patatin-like phospholipase domain-containing protein 6 isoform X2;protein_id=XP_006508890.1;extra_copy_number=0
CM058248.1	Liftoff	CDS	13155428	13155496	.	+	.	ID=cds-XP_006508890.1;Parent=rna-XM_006508827.5;Dbxref=GeneID:50767,GenBank:XP_006508890.1,MGI:MGI:1354723;Name=XP_006508890.1;gbkey=CDS;gene=Pnpla6;product=patatin-like phospholipase domain-containing protein 6 isoform X2;protein_id=XP_006508890.1;extra_copy_number=0
CM058248.1	Liftoff	CDS	13155824	13155911	.	+	.	ID=cds-XP_006508890.1;Parent=rna-XM_006508827.5;Dbxref=GeneID:50767,GenBank:XP_006508890.1,MGI:MGI:1354723;Name=XP_006508890.1;gbkey=CDS;gene=Pnpla6;product=patatin-like phospholipase domain-containing protein 6 isoform X2;protein_id=XP_006508890.1;extra_copy_number=0
CM058248.1	Liftoff	CDS	13156072	13156154	.	+	.	ID=cds-XP_006508890.1;Parent=rna-XM_006508827.5;Dbxref=GeneID:50767,GenBank:XP_006508890.1,MGI:MGI:1354723;Name=XP_006508890.1;gbkey=CDS;gene=Pnpla6;product=patatin-like phospholipase domain-containing protein 6 isoform X2;protein_id=XP_006508890.1;extra_copy_number=0
CM058248.1	Liftoff	CDS	13156305	13156402	.	+	.	ID=cds-XP_006508890.1;Parent=rna-XM_006508827.5;Dbxref=GeneID:50767,GenBank:XP_006508890.1,MGI:MGI:1354723;Name=XP_006508890.1;gbkey=CDS;gene=Pnpla6;product=patatin-like phospholipase domain-containing protein 6 isoform X2;protein_id=XP_006508890.1;extra_copy_number=0
CM058248.1	Liftoff	CDS	13160024	13160164	.	+	.	ID=cds-XP_006508890.1;Parent=rna-XM_006508827.5;Dbxref=GeneID:50767,GenBank:XP_006508890.1,MGI:MGI:1354723;Name=XP_006508890.1;gbkey=CDS;gene=Pnpla6;product=patatin-like phospholipase domain-containing protein 6 isoform X2;protein_id=XP_006508890.1;extra_copy_number=0
CM058248.1	Liftoff	CDS	13160257	13160416	.	+	.	ID=cds-XP_006508890.1;Parent=rna-XM_006508827.5;Dbxref=GeneID:50767,GenBank:XP_006508890.1,MGI:MGI:1354723;Name=XP_006508890.1;gbkey=CDS;gene=Pnpla6;product=patatin-like phospholipase domain-containing protein 6 isoform X2;protein_id=XP_006508890.1;extra_copy_number=0
CM058248.1	Liftoff	CDS	13160850	13160930	.	+	.	ID=cds-XP_006508890.1;Parent=rna-XM_006508827.5;Dbxref=GeneID:50767,GenBank:XP_006508890.1,MGI:MGI:1354723;Name=XP_006508890.1;gbkey=CDS;gene=Pnpla6;product=patatin-like phospholipase domain-containing protein 6 isoform X2;protein_id=XP_006508890.1;extra_copy_number=0
CM058248.1	Liftoff	CDS	13161026	13161154	.	+	.	ID=cds-XP_006508890.1;Parent=rna-XM_006508827.5;Dbxref=GeneID:50767,GenBank:XP_006508890.1,MGI:MGI:1354723;Name=XP_006508890.1;gbkey=CDS;gene=Pnpla6;product=patatin-like phospholipase domain-containing protein 6 isoform X2;protein_id=XP_006508890.1;extra_copy_number=0
CM058248.1	Liftoff	CDS	13161337	13161417	.	+	.	ID=cds-XP_006508890.1;Parent=rna-XM_006508827.5;Dbxref=GeneID:50767,GenBank:XP_006508890.1,MGI:MGI:1354723;Name=XP_006508890.1;gbkey=CDS;gene=Pnpla6;product=patatin-like phospholipase domain-containing protein 6 isoform X2;protein_id=XP_006508890.1;extra_copy_number=0
CM058248.1	Liftoff	CDS	13161508	13161673	.	+	.	ID=cds-XP_006508890.1;Parent=rna-XM_006508827.5;Dbxref=GeneID:50767,GenBank:XP_006508890.1,MGI:MGI:1354723;Name=XP_006508890.1;gbkey=CDS;gene=Pnpla6;product=patatin-like phospholipase domain-containing protein 6 isoform X2;protein_id=XP_006508890.1;extra_copy_number=0
CM058248.1	Liftoff	CDS	13162007	13162090	.	+	.	ID=cds-XP_006508890.1;Parent=rna-XM_006508827.5;Dbxref=GeneID:50767,GenBank:XP_006508890.1,MGI:MGI:1354723;Name=XP_006508890.1;gbkey=CDS;gene=Pnpla6;product=patatin-like phospholipase domain-containing protein 6 isoform X2;protein_id=XP_006508890.1;extra_copy_number=0
CM058248.1	Liftoff	CDS	13162507	13162616	.	+	.	ID=cds-XP_006508890.1;Parent=rna-XM_006508827.5;Dbxref=GeneID:50767,GenBank:XP_006508890.1,MGI:MGI:1354723;Name=XP_006508890.1;gbkey=CDS;gene=Pnpla6;product=patatin-like phospholipase domain-containing protein 6 isoform X2;protein_id=XP_006508890.1;extra_copy_number=0
CM058248.1	Liftoff	CDS	13162748	13162915	.	+	.	ID=cds-XP_006508890.1;Parent=rna-XM_006508827.5;Dbxref=GeneID:50767,GenBank:XP_006508890.1,MGI:MGI:1354723;Name=XP_006508890.1;gbkey=CDS;gene=Pnpla6;product=patatin-like phospholipase domain-containing protein 6 isoform X2;protein_id=XP_006508890.1;extra_copy_number=0
CM058248.1	Liftoff	CDS	13163001	13163078	.	+	.	ID=cds-XP_006508890.1;Parent=rna-XM_006508827.5;Dbxref=GeneID:50767,GenBank:XP_006508890.1,MGI:MGI:1354723;Name=XP_006508890.1;gbkey=CDS;gene=Pnpla6;product=patatin-like phospholipase domain-containing protein 6 isoform X2;protein_id=XP_006508890.1;extra_copy_number=0
CM058248.1	Liftoff	CDS	13169713	13169918	.	+	.	ID=cds-XP_006508890.1;Parent=rna-XM_006508827.5;Dbxref=GeneID:50767,GenBank:XP_006508890.1,MGI:MGI:1354723;Name=XP_006508890.1;gbkey=CDS;gene=Pnpla6;product=patatin-like phospholipase domain-containing protein 6 isoform X2;protein_id=XP_006508890.1;extra_copy_number=0
CM058248.1	Liftoff	CDS	13170180	13170311	.	+	.	ID=cds-XP_006508890.1;Parent=rna-XM_006508827.5;Dbxref=GeneID:50767,GenBank:XP_006508890.1,MGI:MGI:1354723;Name=XP_006508890.1;gbkey=CDS;gene=Pnpla6;product=patatin-like phospholipase domain-containing protein 6 isoform X2;protein_id=XP_006508890.1;extra_copy_number=0
CM058248.1	Liftoff	CDS	13170389	13170512	.	+	.	ID=cds-XP_006508890.1;Parent=rna-XM_006508827.5;Dbxref=GeneID:50767,GenBank:XP_006508890.1,MGI:MGI:1354723;Name=XP_006508890.1;gbkey=CDS;gene=Pnpla6;product=patatin-like phospholipase domain-containing protein 6 isoform X2;protein_id=XP_006508890.1;extra_copy_number=0
CM058248.1	Liftoff	CDS	13170754	13170867	.	+	.	ID=cds-XP_006508890.1;Parent=rna-XM_006508827.5;Dbxref=GeneID:50767,GenBank:XP_006508890.1,MGI:MGI:1354723;Name=XP_006508890.1;gbkey=CDS;gene=Pnpla6;product=patatin-like phospholipase domain-containing protein 6 isoform X2;protein_id=XP_006508890.1;extra_copy_number=0
CM058248.1	Liftoff	CDS	13171103	13171178	.	+	.	ID=cds-XP_006508890.1;Parent=rna-XM_006508827.5;Dbxref=GeneID:50767,GenBank:XP_006508890.1,MGI:MGI:1354723;Name=XP_006508890.1;gbkey=CDS;gene=Pnpla6;product=patatin-like phospholipase domain-containing protein 6 isoform X2;protein_id=XP_006508890.1;extra_copy_number=0
CM058248.1	Liftoff	CDS	13173281	13173421	.	+	.	ID=cds-XP_006508890.1;Parent=rna-XM_006508827.5;Dbxref=GeneID:50767,GenBank:XP_006508890.1,MGI:MGI:1354723;Name=XP_006508890.1;gbkey=CDS;gene=Pnpla6;product=patatin-like phospholipase domain-containing protein 6 isoform X2;protein_id=XP_006508890.1;extra_copy_number=0
CM058248.1	Liftoff	CDS	13173583	13173646	.	+	.	ID=cds-XP_006508890.1;Parent=rna-XM_006508827.5;Dbxref=GeneID:50767,GenBank:XP_006508890.1,MGI:MGI:1354723;Name=XP_006508890.1;gbkey=CDS;gene=Pnpla6;product=patatin-like phospholipase domain-containing protein 6 isoform X2;protein_id=XP_006508890.1;extra_copy_number=0
CM058248.1	Liftoff	CDS	13174213	13174381	.	+	.	ID=cds-XP_006508890.1;Parent=rna-XM_006508827.5;Dbxref=GeneID:50767,GenBank:XP_006508890.1,MGI:MGI:1354723;Name=XP_006508890.1;gbkey=CDS;gene=Pnpla6;product=patatin-like phospholipase domain-containing protein 6 isoform X2;protein_id=XP_006508890.1;extra_copy_number=0
CM058248.1	Liftoff	CDS	13174571	13174753	.	+	.	ID=cds-XP_006508890.1;Parent=rna-XM_006508827.5;Dbxref=GeneID:50767,GenBank:XP_006508890.1,MGI:MGI:1354723;Name=XP_006508890.1;gbkey=CDS;gene=Pnpla6;product=patatin-like phospholipase domain-containing protein 6 isoform X2;protein_id=XP_006508890.1;extra_copy_number=0
CM058248.1	Liftoff	CDS	13175294	13175412	.	+	.	ID=cds-XP_006508890.1;Parent=rna-XM_006508827.5;Dbxref=GeneID:50767,GenBank:XP_006508890.1,MGI:MGI:1354723;Name=XP_006508890.1;gbkey=CDS;gene=Pnpla6;product=patatin-like phospholipase domain-containing protein 6 isoform X2;protein_id=XP_006508890.1;extra_copy_number=0
CM058248.1	Liftoff	CDS	13175614	13175770	.	+	.	ID=cds-XP_006508890.1;Parent=rna-XM_006508827.5;Dbxref=GeneID:50767,GenBank:XP_006508890.1,MGI:MGI:1354723;Name=XP_006508890.1;gbkey=CDS;gene=Pnpla6;product=patatin-like phospholipase domain-containing protein 6 isoform X2;protein_id=XP_006508890.1;extra_copy_number=0
CM058248.1	Liftoff	CDS	13176000	13176116	.	+	.	ID=cds-XP_006508890.1;Parent=rna-XM_006508827.5;Dbxref=GeneID:50767,GenBank:XP_006508890.1,MGI:MGI:1354723;Name=XP_006508890.1;gbkey=CDS;gene=Pnpla6;product=patatin-like phospholipase domain-containing protein 6 isoform X2;protein_id=XP_006508890.1;extra_copy_number=0
CM058248.1	Liftoff	CDS	13176202	13176271	.	+	.	ID=cds-XP_006508890.1;Parent=rna-XM_006508827.5;Dbxref=GeneID:50767,GenBank:XP_006508890.1,MGI:MGI:1354723;Name=XP_006508890.1;gbkey=CDS;gene=Pnpla6;product=patatin-like phospholipase domain-containing protein 6 isoform X2;protein_id=XP_006508890.1;extra_copy_number=0
CM058248.1	Liftoff	CDS	13176720	13176836	.	+	.	ID=cds-XP_006508890.1;Parent=rna-XM_006508827.5;Dbxref=GeneID:50767,GenBank:XP_006508890.1,MGI:MGI:1354723;Name=XP_006508890.1;gbkey=CDS;gene=Pnpla6;product=patatin-like phospholipase domain-containing protein 6 isoform X2;protein_id=XP_006508890.1;extra_copy_number=0
CM058248.1	Liftoff	CDS	13180042	13180343	.	+	.	ID=cds-XP_006508890.1;Parent=rna-XM_006508827.5;Dbxref=GeneID:50767,GenBank:XP_006508890.1,MGI:MGI:1354723;Name=XP_006508890.1;gbkey=CDS;gene=Pnpla6;product=patatin-like phospholipase domain-containing protein 6 isoform X2;protein_id=XP_006508890.1;extra_copy_number=0
CM058248.1	Liftoff	CDS	13181049	13181165	.	+	.	ID=cds-XP_006508890.1;Parent=rna-XM_006508827.5;Dbxref=GeneID:50767,GenBank:XP_006508890.1,MGI:MGI:1354723;Name=XP_006508890.1;gbkey=CDS;gene=Pnpla6;product=patatin-like phospholipase domain-containing protein 6 isoform X2;protein_id=XP_006508890.1;extra_copy_number=0
CM058248.1	Liftoff	CDS	13181597	13181693	.	+	.	ID=cds-XP_006508890.1;Parent=rna-XM_006508827.5;Dbxref=GeneID:50767,GenBank:XP_006508890.1,MGI:MGI:1354723;Name=XP_006508890.1;gbkey=CDS;gene=Pnpla6;product=patatin-like phospholipase domain-containing protein 6 isoform X2;protein_id=XP_006508890.1;extra_copy_number=0
CM058248.1	Liftoff	CDS	13181819	13181928	.	+	.	ID=cds-XP_006508890.1;Parent=rna-XM_006508827.5;Dbxref=GeneID:50767,GenBank:XP_006508890.1,MGI:MGI:1354723;Name=XP_006508890.1;gbkey=CDS;gene=Pnpla6;product=patatin-like phospholipase domain-containing protein 6 isoform X2;protein_id=XP_006508890.1;extra_copy_number=0
CM058248.1	Liftoff	CDS	13182706	13182780	.	+	.	ID=cds-XP_006508890.1;Parent=rna-XM_006508827.5;Dbxref=GeneID:50767,GenBank:XP_006508890.1,MGI:MGI:1354723;Name=XP_006508890.1;gbkey=CDS;gene=Pnpla6;product=patatin-like phospholipase domain-containing protein 6 isoform X2;protein_id=XP_006508890.1;extra_copy_number=0
CM058248.1	Liftoff	mRNA	13154088	13183019	.	+	.	ID=rna-XM_006508831.5;Parent=gene-Pnpla6;Dbxref=GeneID:50767,GenBank:XM_006508831.5,MGI:MGI:1354723;Name=XM_006508831.5;gbkey=mRNA;gene=Pnpla6;model_evidence=Supporting evidence includes similarity to: 1 mRNA%2C 132 ESTs%2C 8 Proteins%2C 347 long SRA reads%2C and 100%25 coverage of the annotated genomic feature by RNAseq alignments%2C including 46 samples with support for all annotated introns;product=patatin-like phospholipase domain containing 6%2C transcript variant X7;transcript_id=XM_006508831.5;matches_ref_protein=True;valid_ORF=True;extra_copy_number=0
CM058248.1	Liftoff	exon	13154088	13154303	.	+	.	ID=exon-XM_006508831.5-1;Parent=rna-XM_006508831.5;Dbxref=GeneID:50767,GenBank:XM_006508831.5,MGI:MGI:1354723;gbkey=mRNA;gene=Pnpla6;product=patatin-like phospholipase domain containing 6%2C transcript variant X7;transcript_id=XM_006508831.5;extra_copy_number=0
CM058248.1	Liftoff	exon	13155254	13155315	.	+	.	ID=exon-XM_006508831.5-2;Parent=rna-XM_006508831.5;Dbxref=GeneID:50767,GenBank:XM_006508831.5,MGI:MGI:1354723;gbkey=mRNA;gene=Pnpla6;product=patatin-like phospholipase domain containing 6%2C transcript variant X7;transcript_id=XM_006508831.5;extra_copy_number=0
CM058248.1	Liftoff	exon	13155428	13155496	.	+	.	ID=exon-XM_006508831.5-3;Parent=rna-XM_006508831.5;Dbxref=GeneID:50767,GenBank:XM_006508831.5,MGI:MGI:1354723;gbkey=mRNA;gene=Pnpla6;product=patatin-like phospholipase domain containing 6%2C transcript variant X7;transcript_id=XM_006508831.5;extra_copy_number=0
CM058248.1	Liftoff	exon	13155824	13155911	.	+	.	ID=exon-XM_006508831.5-4;Parent=rna-XM_006508831.5;Dbxref=GeneID:50767,GenBank:XM_006508831.5,MGI:MGI:1354723;gbkey=mRNA;gene=Pnpla6;product=patatin-like phospholipase domain containing 6%2C transcript variant X7;transcript_id=XM_006508831.5;extra_copy_number=0
CM058248.1	Liftoff	exon	13156072	13156154	.	+	.	ID=exon-XM_006508831.5-5;Parent=rna-XM_006508831.5;Dbxref=GeneID:50767,GenBank:XM_006508831.5,MGI:MGI:1354723;gbkey=mRNA;gene=Pnpla6;product=patatin-like phospholipase domain containing 6%2C transcript variant X7;transcript_id=XM_006508831.5;extra_copy_number=0
CM058248.1	Liftoff	exon	13156305	13156402	.	+	.	ID=exon-XM_006508831.5-6;Parent=rna-XM_006508831.5;Dbxref=GeneID:50767,GenBank:XM_006508831.5,MGI:MGI:1354723;gbkey=mRNA;gene=Pnpla6;product=patatin-like phospholipase domain containing 6%2C transcript variant X7;transcript_id=XM_006508831.5;extra_copy_number=0
CM058248.1	Liftoff	exon	13160024	13160164	.	+	.	ID=exon-XM_006508831.5-7;Parent=rna-XM_006508831.5;Dbxref=GeneID:50767,GenBank:XM_006508831.5,MGI:MGI:1354723;gbkey=mRNA;gene=Pnpla6;product=patatin-like phospholipase domain containing 6%2C transcript variant X7;transcript_id=XM_006508831.5;extra_copy_number=0
CM058248.1	Liftoff	exon	13160257	13160416	.	+	.	ID=exon-XM_006508831.5-8;Parent=rna-XM_006508831.5;Dbxref=GeneID:50767,GenBank:XM_006508831.5,MGI:MGI:1354723;gbkey=mRNA;gene=Pnpla6;product=patatin-like phospholipase domain containing 6%2C transcript variant X7;transcript_id=XM_006508831.5;extra_copy_number=0
CM058248.1	Liftoff	exon	13160850	13160930	.	+	.	ID=exon-XM_006508831.5-9;Parent=rna-XM_006508831.5;Dbxref=GeneID:50767,GenBank:XM_006508831.5,MGI:MGI:1354723;gbkey=mRNA;gene=Pnpla6;product=patatin-like phospholipase domain containing 6%2C transcript variant X7;transcript_id=XM_006508831.5;extra_copy_number=0
CM058248.1	Liftoff	exon	13161026	13161154	.	+	.	ID=exon-XM_006508831.5-10;Parent=rna-XM_006508831.5;Dbxref=GeneID:50767,GenBank:XM_006508831.5,MGI:MGI:1354723;gbkey=mRNA;gene=Pnpla6;product=patatin-like phospholipase domain containing 6%2C transcript variant X7;transcript_id=XM_006508831.5;extra_copy_number=0
CM058248.1	Liftoff	exon	13161337	13161417	.	+	.	ID=exon-XM_006508831.5-11;Parent=rna-XM_006508831.5;Dbxref=GeneID:50767,GenBank:XM_006508831.5,MGI:MGI:1354723;gbkey=mRNA;gene=Pnpla6;product=patatin-like phospholipase domain containing 6%2C transcript variant X7;transcript_id=XM_006508831.5;extra_copy_number=0
CM058248.1	Liftoff	exon	13161508	13161673	.	+	.	ID=exon-XM_006508831.5-12;Parent=rna-XM_006508831.5;Dbxref=GeneID:50767,GenBank:XM_006508831.5,MGI:MGI:1354723;gbkey=mRNA;gene=Pnpla6;product=patatin-like phospholipase domain containing 6%2C transcript variant X7;transcript_id=XM_006508831.5;extra_copy_number=0
CM058248.1	Liftoff	exon	13162007	13162090	.	+	.	ID=exon-XM_006508831.5-13;Parent=rna-XM_006508831.5;Dbxref=GeneID:50767,GenBank:XM_006508831.5,MGI:MGI:1354723;gbkey=mRNA;gene=Pnpla6;product=patatin-like phospholipase domain containing 6%2C transcript variant X7;transcript_id=XM_006508831.5;extra_copy_number=0
CM058248.1	Liftoff	exon	13162507	13162616	.	+	.	ID=exon-XM_006508831.5-14;Parent=rna-XM_006508831.5;Dbxref=GeneID:50767,GenBank:XM_006508831.5,MGI:MGI:1354723;gbkey=mRNA;gene=Pnpla6;product=patatin-like phospholipase domain containing 6%2C transcript variant X7;transcript_id=XM_006508831.5;extra_copy_number=0
CM058248.1	Liftoff	exon	13162760	13162915	.	+	.	ID=exon-XM_006508831.5-15;Parent=rna-XM_006508831.5;Dbxref=GeneID:50767,GenBank:XM_006508831.5,MGI:MGI:1354723;gbkey=mRNA;gene=Pnpla6;product=patatin-like phospholipase domain containing 6%2C transcript variant X7;transcript_id=XM_006508831.5;extra_copy_number=0
CM058248.1	Liftoff	exon	13163001	13163078	.	+	.	ID=exon-XM_006508831.5-16;Parent=rna-XM_006508831.5;Dbxref=GeneID:50767,GenBank:XM_006508831.5,MGI:MGI:1354723;gbkey=mRNA;gene=Pnpla6;product=patatin-like phospholipase domain containing 6%2C transcript variant X7;transcript_id=XM_006508831.5;extra_copy_number=0
CM058248.1	Liftoff	exon	13169713	13169918	.	+	.	ID=exon-XM_006508831.5-17;Parent=rna-XM_006508831.5;Dbxref=GeneID:50767,GenBank:XM_006508831.5,MGI:MGI:1354723;gbkey=mRNA;gene=Pnpla6;product=patatin-like phospholipase domain containing 6%2C transcript variant X7;transcript_id=XM_006508831.5;extra_copy_number=0
CM058248.1	Liftoff	exon	13170180	13170311	.	+	.	ID=exon-XM_006508831.5-18;Parent=rna-XM_006508831.5;Dbxref=GeneID:50767,GenBank:XM_006508831.5,MGI:MGI:1354723;gbkey=mRNA;gene=Pnpla6;product=patatin-like phospholipase domain containing 6%2C transcript variant X7;transcript_id=XM_006508831.5;extra_copy_number=0
CM058248.1	Liftoff	exon	13170389	13170512	.	+	.	ID=exon-XM_006508831.5-19;Parent=rna-XM_006508831.5;Dbxref=GeneID:50767,GenBank:XM_006508831.5,MGI:MGI:1354723;gbkey=mRNA;gene=Pnpla6;product=patatin-like phospholipase domain containing 6%2C transcript variant X7;transcript_id=XM_006508831.5;extra_copy_number=0
CM058248.1	Liftoff	exon	13170754	13170867	.	+	.	ID=exon-XM_006508831.5-20;Parent=rna-XM_006508831.5;Dbxref=GeneID:50767,GenBank:XM_006508831.5,MGI:MGI:1354723;gbkey=mRNA;gene=Pnpla6;product=patatin-like phospholipase domain containing 6%2C transcript variant X7;transcript_id=XM_006508831.5;extra_copy_number=0
CM058248.1	Liftoff	exon	13171103	13171178	.	+	.	ID=exon-XM_006508831.5-21;Parent=rna-XM_006508831.5;Dbxref=GeneID:50767,GenBank:XM_006508831.5,MGI:MGI:1354723;gbkey=mRNA;gene=Pnpla6;product=patatin-like phospholipase domain containing 6%2C transcript variant X7;transcript_id=XM_006508831.5;extra_copy_number=0
CM058248.1	Liftoff	exon	13173281	13173421	.	+	.	ID=exon-XM_006508831.5-22;Parent=rna-XM_006508831.5;Dbxref=GeneID:50767,GenBank:XM_006508831.5,MGI:MGI:1354723;gbkey=mRNA;gene=Pnpla6;product=patatin-like phospholipase domain containing 6%2C transcript variant X7;transcript_id=XM_006508831.5;extra_copy_number=0
CM058248.1	Liftoff	exon	13173583	13173646	.	+	.	ID=exon-XM_006508831.5-23;Parent=rna-XM_006508831.5;Dbxref=GeneID:50767,GenBank:XM_006508831.5,MGI:MGI:1354723;gbkey=mRNA;gene=Pnpla6;product=patatin-like phospholipase domain containing 6%2C transcript variant X7;transcript_id=XM_006508831.5;extra_copy_number=0
CM058248.1	Liftoff	exon	13174213	13174381	.	+	.	ID=exon-XM_006508831.5-24;Parent=rna-XM_006508831.5;Dbxref=GeneID:50767,GenBank:XM_006508831.5,MGI:MGI:1354723;gbkey=mRNA;gene=Pnpla6;product=patatin-like phospholipase domain containing 6%2C transcript variant X7;transcript_id=XM_006508831.5;extra_copy_number=0
CM058248.1	Liftoff	exon	13174571	13174753	.	+	.	ID=exon-XM_006508831.5-25;Parent=rna-XM_006508831.5;Dbxref=GeneID:50767,GenBank:XM_006508831.5,MGI:MGI:1354723;gbkey=mRNA;gene=Pnpla6;product=patatin-like phospholipase domain containing 6%2C transcript variant X7;transcript_id=XM_006508831.5;extra_copy_number=0
CM058248.1	Liftoff	exon	13175294	13175412	.	+	.	ID=exon-XM_006508831.5-26;Parent=rna-XM_006508831.5;Dbxref=GeneID:50767,GenBank:XM_006508831.5,MGI:MGI:1354723;gbkey=mRNA;gene=Pnpla6;product=patatin-like phospholipase domain containing 6%2C transcript variant X7;transcript_id=XM_006508831.5;extra_copy_number=0
CM058248.1	Liftoff	exon	13175614	13175770	.	+	.	ID=exon-XM_006508831.5-27;Parent=rna-XM_006508831.5;Dbxref=GeneID:50767,GenBank:XM_006508831.5,MGI:MGI:1354723;gbkey=mRNA;gene=Pnpla6;product=patatin-like phospholipase domain containing 6%2C transcript variant X7;transcript_id=XM_006508831.5;extra_copy_number=0
CM058248.1	Liftoff	exon	13176000	13176116	.	+	.	ID=exon-XM_006508831.5-28;Parent=rna-XM_006508831.5;Dbxref=GeneID:50767,GenBank:XM_006508831.5,MGI:MGI:1354723;gbkey=mRNA;gene=Pnpla6;product=patatin-like phospholipase domain containing 6%2C transcript variant X7;transcript_id=XM_006508831.5;extra_copy_number=0
CM058248.1	Liftoff	exon	13176202	13176271	.	+	.	ID=exon-XM_006508831.5-29;Parent=rna-XM_006508831.5;Dbxref=GeneID:50767,GenBank:XM_006508831.5,MGI:MGI:1354723;gbkey=mRNA;gene=Pnpla6;product=patatin-like phospholipase domain containing 6%2C transcript variant X7;transcript_id=XM_006508831.5;extra_copy_number=0
CM058248.1	Liftoff	exon	13176720	13176836	.	+	.	ID=exon-XM_006508831.5-30;Parent=rna-XM_006508831.5;Dbxref=GeneID:50767,GenBank:XM_006508831.5,MGI:MGI:1354723;gbkey=mRNA;gene=Pnpla6;product=patatin-like phospholipase domain containing 6%2C transcript variant X7;transcript_id=XM_006508831.5;extra_copy_number=0
CM058248.1	Liftoff	exon	13180042	13180343	.	+	.	ID=exon-XM_006508831.5-31;Parent=rna-XM_006508831.5;Dbxref=GeneID:50767,GenBank:XM_006508831.5,MGI:MGI:1354723;gbkey=mRNA;gene=Pnpla6;product=patatin-like phospholipase domain containing 6%2C transcript variant X7;transcript_id=XM_006508831.5;extra_copy_number=0
CM058248.1	Liftoff	exon	13181049	13181165	.	+	.	ID=exon-XM_006508831.5-32;Parent=rna-XM_006508831.5;Dbxref=GeneID:50767,GenBank:XM_006508831.5,MGI:MGI:1354723;gbkey=mRNA;gene=Pnpla6;product=patatin-like phospholipase domain containing 6%2C transcript variant X7;transcript_id=XM_006508831.5;extra_copy_number=0
CM058248.1	Liftoff	exon	13181597	13181693	.	+	.	ID=exon-XM_006508831.5-33;Parent=rna-XM_006508831.5;Dbxref=GeneID:50767,GenBank:XM_006508831.5,MGI:MGI:1354723;gbkey=mRNA;gene=Pnpla6;product=patatin-like phospholipase domain containing 6%2C transcript variant X7;transcript_id=XM_006508831.5;extra_copy_number=0
CM058248.1	Liftoff	exon	13181819	13181928	.	+	.	ID=exon-XM_006508831.5-34;Parent=rna-XM_006508831.5;Dbxref=GeneID:50767,GenBank:XM_006508831.5,MGI:MGI:1354723;gbkey=mRNA;gene=Pnpla6;product=patatin-like phospholipase domain containing 6%2C transcript variant X7;transcript_id=XM_006508831.5;extra_copy_number=0
CM058248.1	Liftoff	exon	13182706	13183019	.	+	.	ID=exon-XM_006508831.5-35;Parent=rna-XM_006508831.5;Dbxref=GeneID:50767,GenBank:XM_006508831.5,MGI:MGI:1354723;gbkey=mRNA;gene=Pnpla6;product=patatin-like phospholipase domain containing 6%2C transcript variant X7;transcript_id=XM_006508831.5;extra_copy_number=0
CM058248.1	Liftoff	CDS	13155292	13155315	.	+	.	ID=cds-XP_006508894.1;Parent=rna-XM_006508831.5;Dbxref=GeneID:50767,GenBank:XP_006508894.1,MGI:MGI:1354723;Name=XP_006508894.1;gbkey=CDS;gene=Pnpla6;product=patatin-like phospholipase domain-containing protein 6 isoform X3;protein_id=XP_006508894.1;extra_copy_number=0
CM058248.1	Liftoff	CDS	13155428	13155496	.	+	.	ID=cds-XP_006508894.1;Parent=rna-XM_006508831.5;Dbxref=GeneID:50767,GenBank:XP_006508894.1,MGI:MGI:1354723;Name=XP_006508894.1;gbkey=CDS;gene=Pnpla6;product=patatin-like phospholipase domain-containing protein 6 isoform X3;protein_id=XP_006508894.1;extra_copy_number=0
CM058248.1	Liftoff	CDS	13155824	13155911	.	+	.	ID=cds-XP_006508894.1;Parent=rna-XM_006508831.5;Dbxref=GeneID:50767,GenBank:XP_006508894.1,MGI:MGI:1354723;Name=XP_006508894.1;gbkey=CDS;gene=Pnpla6;product=patatin-like phospholipase domain-containing protein 6 isoform X3;protein_id=XP_006508894.1;extra_copy_number=0
CM058248.1	Liftoff	CDS	13156072	13156154	.	+	.	ID=cds-XP_006508894.1;Parent=rna-XM_006508831.5;Dbxref=GeneID:50767,GenBank:XP_006508894.1,MGI:MGI:1354723;Name=XP_006508894.1;gbkey=CDS;gene=Pnpla6;product=patatin-like phospholipase domain-containing protein 6 isoform X3;protein_id=XP_006508894.1;extra_copy_number=0
CM058248.1	Liftoff	CDS	13156305	13156402	.	+	.	ID=cds-XP_006508894.1;Parent=rna-XM_006508831.5;Dbxref=GeneID:50767,GenBank:XP_006508894.1,MGI:MGI:1354723;Name=XP_006508894.1;gbkey=CDS;gene=Pnpla6;product=patatin-like phospholipase domain-containing protein 6 isoform X3;protein_id=XP_006508894.1;extra_copy_number=0
CM058248.1	Liftoff	CDS	13160024	13160164	.	+	.	ID=cds-XP_006508894.1;Parent=rna-XM_006508831.5;Dbxref=GeneID:50767,GenBank:XP_006508894.1,MGI:MGI:1354723;Name=XP_006508894.1;gbkey=CDS;gene=Pnpla6;product=patatin-like phospholipase domain-containing protein 6 isoform X3;protein_id=XP_006508894.1;extra_copy_number=0
CM058248.1	Liftoff	CDS	13160257	13160416	.	+	.	ID=cds-XP_006508894.1;Parent=rna-XM_006508831.5;Dbxref=GeneID:50767,GenBank:XP_006508894.1,MGI:MGI:1354723;Name=XP_006508894.1;gbkey=CDS;gene=Pnpla6;product=patatin-like phospholipase domain-containing protein 6 isoform X3;protein_id=XP_006508894.1;extra_copy_number=0
CM058248.1	Liftoff	CDS	13160850	13160930	.	+	.	ID=cds-XP_006508894.1;Parent=rna-XM_006508831.5;Dbxref=GeneID:50767,GenBank:XP_006508894.1,MGI:MGI:1354723;Name=XP_006508894.1;gbkey=CDS;gene=Pnpla6;product=patatin-like phospholipase domain-containing protein 6 isoform X3;protein_id=XP_006508894.1;extra_copy_number=0
CM058248.1	Liftoff	CDS	13161026	13161154	.	+	.	ID=cds-XP_006508894.1;Parent=rna-XM_006508831.5;Dbxref=GeneID:50767,GenBank:XP_006508894.1,MGI:MGI:1354723;Name=XP_006508894.1;gbkey=CDS;gene=Pnpla6;product=patatin-like phospholipase domain-containing protein 6 isoform X3;protein_id=XP_006508894.1;extra_copy_number=0
CM058248.1	Liftoff	CDS	13161337	13161417	.	+	.	ID=cds-XP_006508894.1;Parent=rna-XM_006508831.5;Dbxref=GeneID:50767,GenBank:XP_006508894.1,MGI:MGI:1354723;Name=XP_006508894.1;gbkey=CDS;gene=Pnpla6;product=patatin-like phospholipase domain-containing protein 6 isoform X3;protein_id=XP_006508894.1;extra_copy_number=0
CM058248.1	Liftoff	CDS	13161508	13161673	.	+	.	ID=cds-XP_006508894.1;Parent=rna-XM_006508831.5;Dbxref=GeneID:50767,GenBank:XP_006508894.1,MGI:MGI:1354723;Name=XP_006508894.1;gbkey=CDS;gene=Pnpla6;product=patatin-like phospholipase domain-containing protein 6 isoform X3;protein_id=XP_006508894.1;extra_copy_number=0
CM058248.1	Liftoff	CDS	13162007	13162090	.	+	.	ID=cds-XP_006508894.1;Parent=rna-XM_006508831.5;Dbxref=GeneID:50767,GenBank:XP_006508894.1,MGI:MGI:1354723;Name=XP_006508894.1;gbkey=CDS;gene=Pnpla6;product=patatin-like phospholipase domain-containing protein 6 isoform X3;protein_id=XP_006508894.1;extra_copy_number=0
CM058248.1	Liftoff	CDS	13162507	13162616	.	+	.	ID=cds-XP_006508894.1;Parent=rna-XM_006508831.5;Dbxref=GeneID:50767,GenBank:XP_006508894.1,MGI:MGI:1354723;Name=XP_006508894.1;gbkey=CDS;gene=Pnpla6;product=patatin-like phospholipase domain-containing protein 6 isoform X3;protein_id=XP_006508894.1;extra_copy_number=0
CM058248.1	Liftoff	CDS	13162760	13162915	.	+	.	ID=cds-XP_006508894.1;Parent=rna-XM_006508831.5;Dbxref=GeneID:50767,GenBank:XP_006508894.1,MGI:MGI:1354723;Name=XP_006508894.1;gbkey=CDS;gene=Pnpla6;product=patatin-like phospholipase domain-containing protein 6 isoform X3;protein_id=XP_006508894.1;extra_copy_number=0
CM058248.1	Liftoff	CDS	13163001	13163078	.	+	.	ID=cds-XP_006508894.1;Parent=rna-XM_006508831.5;Dbxref=GeneID:50767,GenBank:XP_006508894.1,MGI:MGI:1354723;Name=XP_006508894.1;gbkey=CDS;gene=Pnpla6;product=patatin-like phospholipase domain-containing protein 6 isoform X3;protein_id=XP_006508894.1;extra_copy_number=0
CM058248.1	Liftoff	CDS	13169713	13169918	.	+	.	ID=cds-XP_006508894.1;Parent=rna-XM_006508831.5;Dbxref=GeneID:50767,GenBank:XP_006508894.1,MGI:MGI:1354723;Name=XP_006508894.1;gbkey=CDS;gene=Pnpla6;product=patatin-like phospholipase domain-containing protein 6 isoform X3;protein_id=XP_006508894.1;extra_copy_number=0
CM058248.1	Liftoff	CDS	13170180	13170311	.	+	.	ID=cds-XP_006508894.1;Parent=rna-XM_006508831.5;Dbxref=GeneID:50767,GenBank:XP_006508894.1,MGI:MGI:1354723;Name=XP_006508894.1;gbkey=CDS;gene=Pnpla6;product=patatin-like phospholipase domain-containing protein 6 isoform X3;protein_id=XP_006508894.1;extra_copy_number=0
CM058248.1	Liftoff	CDS	13170389	13170512	.	+	.	ID=cds-XP_006508894.1;Parent=rna-XM_006508831.5;Dbxref=GeneID:50767,GenBank:XP_006508894.1,MGI:MGI:1354723;Name=XP_006508894.1;gbkey=CDS;gene=Pnpla6;product=patatin-like phospholipase domain-containing protein 6 isoform X3;protein_id=XP_006508894.1;extra_copy_number=0
CM058248.1	Liftoff	CDS	13170754	13170867	.	+	.	ID=cds-XP_006508894.1;Parent=rna-XM_006508831.5;Dbxref=GeneID:50767,GenBank:XP_006508894.1,MGI:MGI:1354723;Name=XP_006508894.1;gbkey=CDS;gene=Pnpla6;product=patatin-like phospholipase domain-containing protein 6 isoform X3;protein_id=XP_006508894.1;extra_copy_number=0
CM058248.1	Liftoff	CDS	13171103	13171178	.	+	.	ID=cds-XP_006508894.1;Parent=rna-XM_006508831.5;Dbxref=GeneID:50767,GenBank:XP_006508894.1,MGI:MGI:1354723;Name=XP_006508894.1;gbkey=CDS;gene=Pnpla6;product=patatin-like phospholipase domain-containing protein 6 isoform X3;protein_id=XP_006508894.1;extra_copy_number=0
CM058248.1	Liftoff	CDS	13173281	13173421	.	+	.	ID=cds-XP_006508894.1;Parent=rna-XM_006508831.5;Dbxref=GeneID:50767,GenBank:XP_006508894.1,MGI:MGI:1354723;Name=XP_006508894.1;gbkey=CDS;gene=Pnpla6;product=patatin-like phospholipase domain-containing protein 6 isoform X3;protein_id=XP_006508894.1;extra_copy_number=0
CM058248.1	Liftoff	CDS	13173583	13173646	.	+	.	ID=cds-XP_006508894.1;Parent=rna-XM_006508831.5;Dbxref=GeneID:50767,GenBank:XP_006508894.1,MGI:MGI:1354723;Name=XP_006508894.1;gbkey=CDS;gene=Pnpla6;product=patatin-like phospholipase domain-containing protein 6 isoform X3;protein_id=XP_006508894.1;extra_copy_number=0
CM058248.1	Liftoff	CDS	13174213	13174381	.	+	.	ID=cds-XP_006508894.1;Parent=rna-XM_006508831.5;Dbxref=GeneID:50767,GenBank:XP_006508894.1,MGI:MGI:1354723;Name=XP_006508894.1;gbkey=CDS;gene=Pnpla6;product=patatin-like phospholipase domain-containing protein 6 isoform X3;protein_id=XP_006508894.1;extra_copy_number=0
CM058248.1	Liftoff	CDS	13174571	13174753	.	+	.	ID=cds-XP_006508894.1;Parent=rna-XM_006508831.5;Dbxref=GeneID:50767,GenBank:XP_006508894.1,MGI:MGI:1354723;Name=XP_006508894.1;gbkey=CDS;gene=Pnpla6;product=patatin-like phospholipase domain-containing protein 6 isoform X3;protein_id=XP_006508894.1;extra_copy_number=0
CM058248.1	Liftoff	CDS	13175294	13175412	.	+	.	ID=cds-XP_006508894.1;Parent=rna-XM_006508831.5;Dbxref=GeneID:50767,GenBank:XP_006508894.1,MGI:MGI:1354723;Name=XP_006508894.1;gbkey=CDS;gene=Pnpla6;product=patatin-like phospholipase domain-containing protein 6 isoform X3;protein_id=XP_006508894.1;extra_copy_number=0
CM058248.1	Liftoff	CDS	13175614	13175770	.	+	.	ID=cds-XP_006508894.1;Parent=rna-XM_006508831.5;Dbxref=GeneID:50767,GenBank:XP_006508894.1,MGI:MGI:1354723;Name=XP_006508894.1;gbkey=CDS;gene=Pnpla6;product=patatin-like phospholipase domain-containing protein 6 isoform X3;protein_id=XP_006508894.1;extra_copy_number=0
CM058248.1	Liftoff	CDS	13176000	13176116	.	+	.	ID=cds-XP_006508894.1;Parent=rna-XM_006508831.5;Dbxref=GeneID:50767,GenBank:XP_006508894.1,MGI:MGI:1354723;Name=XP_006508894.1;gbkey=CDS;gene=Pnpla6;product=patatin-like phospholipase domain-containing protein 6 isoform X3;protein_id=XP_006508894.1;extra_copy_number=0
CM058248.1	Liftoff	CDS	13176202	13176271	.	+	.	ID=cds-XP_006508894.1;Parent=rna-XM_006508831.5;Dbxref=GeneID:50767,GenBank:XP_006508894.1,MGI:MGI:1354723;Name=XP_006508894.1;gbkey=CDS;gene=Pnpla6;product=patatin-like phospholipase domain-containing protein 6 isoform X3;protein_id=XP_006508894.1;extra_copy_number=0
CM058248.1	Liftoff	CDS	13176720	13176836	.	+	.	ID=cds-XP_006508894.1;Parent=rna-XM_006508831.5;Dbxref=GeneID:50767,GenBank:XP_006508894.1,MGI:MGI:1354723;Name=XP_006508894.1;gbkey=CDS;gene=Pnpla6;product=patatin-like phospholipase domain-containing protein 6 isoform X3;protein_id=XP_006508894.1;extra_copy_number=0
CM058248.1	Liftoff	CDS	13180042	13180343	.	+	.	ID=cds-XP_006508894.1;Parent=rna-XM_006508831.5;Dbxref=GeneID:50767,GenBank:XP_006508894.1,MGI:MGI:1354723;Name=XP_006508894.1;gbkey=CDS;gene=Pnpla6;product=patatin-like phospholipase domain-containing protein 6 isoform X3;protein_id=XP_006508894.1;extra_copy_number=0
CM058248.1	Liftoff	CDS	13181049	13181165	.	+	.	ID=cds-XP_006508894.1;Parent=rna-XM_006508831.5;Dbxref=GeneID:50767,GenBank:XP_006508894.1,MGI:MGI:1354723;Name=XP_006508894.1;gbkey=CDS;gene=Pnpla6;product=patatin-like phospholipase domain-containing protein 6 isoform X3;protein_id=XP_006508894.1;extra_copy_number=0
CM058248.1	Liftoff	CDS	13181597	13181693	.	+	.	ID=cds-XP_006508894.1;Parent=rna-XM_006508831.5;Dbxref=GeneID:50767,GenBank:XP_006508894.1,MGI:MGI:1354723;Name=XP_006508894.1;gbkey=CDS;gene=Pnpla6;product=patatin-like phospholipase domain-containing protein 6 isoform X3;protein_id=XP_006508894.1;extra_copy_number=0
CM058248.1	Liftoff	CDS	13181819	13181928	.	+	.	ID=cds-XP_006508894.1;Parent=rna-XM_006508831.5;Dbxref=GeneID:50767,GenBank:XP_006508894.1,MGI:MGI:1354723;Name=XP_006508894.1;gbkey=CDS;gene=Pnpla6;product=patatin-like phospholipase domain-containing protein 6 isoform X3;protein_id=XP_006508894.1;extra_copy_number=0
CM058248.1	Liftoff	CDS	13182706	13182780	.	+	.	ID=cds-XP_006508894.1;Parent=rna-XM_006508831.5;Dbxref=GeneID:50767,GenBank:XP_006508894.1,MGI:MGI:1354723;Name=XP_006508894.1;gbkey=CDS;gene=Pnpla6;product=patatin-like phospholipase domain-containing protein 6 isoform X3;protein_id=XP_006508894.1;extra_copy_number=0
CM058248.1	Liftoff	mRNA	13154088	13183019	.	+	.	ID=rna-XM_036154153.1;Parent=gene-Pnpla6;Dbxref=GeneID:50767,GenBank:XM_036154153.1,MGI:MGI:1354723;Name=XM_036154153.1;gbkey=mRNA;gene=Pnpla6;model_evidence=Supporting evidence includes similarity to: 1 mRNA%2C 129 ESTs%2C 9 Proteins%2C 346 long SRA reads%2C and 100%25 coverage of the annotated genomic feature by RNAseq alignments%2C including 27 samples with support for all annotated introns;product=patatin-like phospholipase domain containing 6%2C transcript variant X3;transcript_id=XM_036154153.1;matches_ref_protein=True;valid_ORF=True;extra_copy_number=0
CM058248.1	Liftoff	exon	13154088	13154212	.	+	.	ID=exon-XM_036154153.1-1;Parent=rna-XM_036154153.1;Dbxref=GeneID:50767,GenBank:XM_036154153.1,MGI:MGI:1354723;gbkey=mRNA;gene=Pnpla6;product=patatin-like phospholipase domain containing 6%2C transcript variant X3;transcript_id=XM_036154153.1;extra_copy_number=0
CM058248.1	Liftoff	exon	13155257	13155315	.	+	.	ID=exon-XM_036154153.1-2;Parent=rna-XM_036154153.1;Dbxref=GeneID:50767,GenBank:XM_036154153.1,MGI:MGI:1354723;gbkey=mRNA;gene=Pnpla6;product=patatin-like phospholipase domain containing 6%2C transcript variant X3;transcript_id=XM_036154153.1;extra_copy_number=0
CM058248.1	Liftoff	exon	13155428	13155496	.	+	.	ID=exon-XM_036154153.1-3;Parent=rna-XM_036154153.1;Dbxref=GeneID:50767,GenBank:XM_036154153.1,MGI:MGI:1354723;gbkey=mRNA;gene=Pnpla6;product=patatin-like phospholipase domain containing 6%2C transcript variant X3;transcript_id=XM_036154153.1;extra_copy_number=0
CM058248.1	Liftoff	exon	13155824	13155911	.	+	.	ID=exon-XM_036154153.1-4;Parent=rna-XM_036154153.1;Dbxref=GeneID:50767,GenBank:XM_036154153.1,MGI:MGI:1354723;gbkey=mRNA;gene=Pnpla6;product=patatin-like phospholipase domain containing 6%2C transcript variant X3;transcript_id=XM_036154153.1;extra_copy_number=0
CM058248.1	Liftoff	exon	13156072	13156154	.	+	.	ID=exon-XM_036154153.1-5;Parent=rna-XM_036154153.1;Dbxref=GeneID:50767,GenBank:XM_036154153.1,MGI:MGI:1354723;gbkey=mRNA;gene=Pnpla6;product=patatin-like phospholipase domain containing 6%2C transcript variant X3;transcript_id=XM_036154153.1;extra_copy_number=0
CM058248.1	Liftoff	exon	13156305	13156402	.	+	.	ID=exon-XM_036154153.1-6;Parent=rna-XM_036154153.1;Dbxref=GeneID:50767,GenBank:XM_036154153.1,MGI:MGI:1354723;gbkey=mRNA;gene=Pnpla6;product=patatin-like phospholipase domain containing 6%2C transcript variant X3;transcript_id=XM_036154153.1;extra_copy_number=0
CM058248.1	Liftoff	exon	13160024	13160164	.	+	.	ID=exon-XM_036154153.1-7;Parent=rna-XM_036154153.1;Dbxref=GeneID:50767,GenBank:XM_036154153.1,MGI:MGI:1354723;gbkey=mRNA;gene=Pnpla6;product=patatin-like phospholipase domain containing 6%2C transcript variant X3;transcript_id=XM_036154153.1;extra_copy_number=0
CM058248.1	Liftoff	exon	13160257	13160416	.	+	.	ID=exon-XM_036154153.1-8;Parent=rna-XM_036154153.1;Dbxref=GeneID:50767,GenBank:XM_036154153.1,MGI:MGI:1354723;gbkey=mRNA;gene=Pnpla6;product=patatin-like phospholipase domain containing 6%2C transcript variant X3;transcript_id=XM_036154153.1;extra_copy_number=0
CM058248.1	Liftoff	exon	13160850	13160930	.	+	.	ID=exon-XM_036154153.1-9;Parent=rna-XM_036154153.1;Dbxref=GeneID:50767,GenBank:XM_036154153.1,MGI:MGI:1354723;gbkey=mRNA;gene=Pnpla6;product=patatin-like phospholipase domain containing 6%2C transcript variant X3;transcript_id=XM_036154153.1;extra_copy_number=0
CM058248.1	Liftoff	exon	13161026	13161154	.	+	.	ID=exon-XM_036154153.1-10;Parent=rna-XM_036154153.1;Dbxref=GeneID:50767,GenBank:XM_036154153.1,MGI:MGI:1354723;gbkey=mRNA;gene=Pnpla6;product=patatin-like phospholipase domain containing 6%2C transcript variant X3;transcript_id=XM_036154153.1;extra_copy_number=0
CM058248.1	Liftoff	exon	13161337	13161417	.	+	.	ID=exon-XM_036154153.1-11;Parent=rna-XM_036154153.1;Dbxref=GeneID:50767,GenBank:XM_036154153.1,MGI:MGI:1354723;gbkey=mRNA;gene=Pnpla6;product=patatin-like phospholipase domain containing 6%2C transcript variant X3;transcript_id=XM_036154153.1;extra_copy_number=0
CM058248.1	Liftoff	exon	13161508	13161673	.	+	.	ID=exon-XM_036154153.1-12;Parent=rna-XM_036154153.1;Dbxref=GeneID:50767,GenBank:XM_036154153.1,MGI:MGI:1354723;gbkey=mRNA;gene=Pnpla6;product=patatin-like phospholipase domain containing 6%2C transcript variant X3;transcript_id=XM_036154153.1;extra_copy_number=0
CM058248.1	Liftoff	exon	13162007	13162090	.	+	.	ID=exon-XM_036154153.1-13;Parent=rna-XM_036154153.1;Dbxref=GeneID:50767,GenBank:XM_036154153.1,MGI:MGI:1354723;gbkey=mRNA;gene=Pnpla6;product=patatin-like phospholipase domain containing 6%2C transcript variant X3;transcript_id=XM_036154153.1;extra_copy_number=0
CM058248.1	Liftoff	exon	13162507	13162616	.	+	.	ID=exon-XM_036154153.1-14;Parent=rna-XM_036154153.1;Dbxref=GeneID:50767,GenBank:XM_036154153.1,MGI:MGI:1354723;gbkey=mRNA;gene=Pnpla6;product=patatin-like phospholipase domain containing 6%2C transcript variant X3;transcript_id=XM_036154153.1;extra_copy_number=0
CM058248.1	Liftoff	exon	13162748	13162915	.	+	.	ID=exon-XM_036154153.1-15;Parent=rna-XM_036154153.1;Dbxref=GeneID:50767,GenBank:XM_036154153.1,MGI:MGI:1354723;gbkey=mRNA;gene=Pnpla6;product=patatin-like phospholipase domain containing 6%2C transcript variant X3;transcript_id=XM_036154153.1;extra_copy_number=0
CM058248.1	Liftoff	exon	13163001	13163078	.	+	.	ID=exon-XM_036154153.1-16;Parent=rna-XM_036154153.1;Dbxref=GeneID:50767,GenBank:XM_036154153.1,MGI:MGI:1354723;gbkey=mRNA;gene=Pnpla6;product=patatin-like phospholipase domain containing 6%2C transcript variant X3;transcript_id=XM_036154153.1;extra_copy_number=0
CM058248.1	Liftoff	exon	13169713	13169918	.	+	.	ID=exon-XM_036154153.1-17;Parent=rna-XM_036154153.1;Dbxref=GeneID:50767,GenBank:XM_036154153.1,MGI:MGI:1354723;gbkey=mRNA;gene=Pnpla6;product=patatin-like phospholipase domain containing 6%2C transcript variant X3;transcript_id=XM_036154153.1;extra_copy_number=0
CM058248.1	Liftoff	exon	13170180	13170311	.	+	.	ID=exon-XM_036154153.1-18;Parent=rna-XM_036154153.1;Dbxref=GeneID:50767,GenBank:XM_036154153.1,MGI:MGI:1354723;gbkey=mRNA;gene=Pnpla6;product=patatin-like phospholipase domain containing 6%2C transcript variant X3;transcript_id=XM_036154153.1;extra_copy_number=0
CM058248.1	Liftoff	exon	13170389	13170512	.	+	.	ID=exon-XM_036154153.1-19;Parent=rna-XM_036154153.1;Dbxref=GeneID:50767,GenBank:XM_036154153.1,MGI:MGI:1354723;gbkey=mRNA;gene=Pnpla6;product=patatin-like phospholipase domain containing 6%2C transcript variant X3;transcript_id=XM_036154153.1;extra_copy_number=0
CM058248.1	Liftoff	exon	13170754	13170867	.	+	.	ID=exon-XM_036154153.1-20;Parent=rna-XM_036154153.1;Dbxref=GeneID:50767,GenBank:XM_036154153.1,MGI:MGI:1354723;gbkey=mRNA;gene=Pnpla6;product=patatin-like phospholipase domain containing 6%2C transcript variant X3;transcript_id=XM_036154153.1;extra_copy_number=0
CM058248.1	Liftoff	exon	13171103	13171178	.	+	.	ID=exon-XM_036154153.1-21;Parent=rna-XM_036154153.1;Dbxref=GeneID:50767,GenBank:XM_036154153.1,MGI:MGI:1354723;gbkey=mRNA;gene=Pnpla6;product=patatin-like phospholipase domain containing 6%2C transcript variant X3;transcript_id=XM_036154153.1;extra_copy_number=0
CM058248.1	Liftoff	exon	13173281	13173421	.	+	.	ID=exon-XM_036154153.1-22;Parent=rna-XM_036154153.1;Dbxref=GeneID:50767,GenBank:XM_036154153.1,MGI:MGI:1354723;gbkey=mRNA;gene=Pnpla6;product=patatin-like phospholipase domain containing 6%2C transcript variant X3;transcript_id=XM_036154153.1;extra_copy_number=0
CM058248.1	Liftoff	exon	13173583	13173646	.	+	.	ID=exon-XM_036154153.1-23;Parent=rna-XM_036154153.1;Dbxref=GeneID:50767,GenBank:XM_036154153.1,MGI:MGI:1354723;gbkey=mRNA;gene=Pnpla6;product=patatin-like phospholipase domain containing 6%2C transcript variant X3;transcript_id=XM_036154153.1;extra_copy_number=0
CM058248.1	Liftoff	exon	13174213	13174381	.	+	.	ID=exon-XM_036154153.1-24;Parent=rna-XM_036154153.1;Dbxref=GeneID:50767,GenBank:XM_036154153.1,MGI:MGI:1354723;gbkey=mRNA;gene=Pnpla6;product=patatin-like phospholipase domain containing 6%2C transcript variant X3;transcript_id=XM_036154153.1;extra_copy_number=0
CM058248.1	Liftoff	exon	13174571	13174753	.	+	.	ID=exon-XM_036154153.1-25;Parent=rna-XM_036154153.1;Dbxref=GeneID:50767,GenBank:XM_036154153.1,MGI:MGI:1354723;gbkey=mRNA;gene=Pnpla6;product=patatin-like phospholipase domain containing 6%2C transcript variant X3;transcript_id=XM_036154153.1;extra_copy_number=0
CM058248.1	Liftoff	exon	13175294	13175412	.	+	.	ID=exon-XM_036154153.1-26;Parent=rna-XM_036154153.1;Dbxref=GeneID:50767,GenBank:XM_036154153.1,MGI:MGI:1354723;gbkey=mRNA;gene=Pnpla6;product=patatin-like phospholipase domain containing 6%2C transcript variant X3;transcript_id=XM_036154153.1;extra_copy_number=0
CM058248.1	Liftoff	exon	13175614	13175770	.	+	.	ID=exon-XM_036154153.1-27;Parent=rna-XM_036154153.1;Dbxref=GeneID:50767,GenBank:XM_036154153.1,MGI:MGI:1354723;gbkey=mRNA;gene=Pnpla6;product=patatin-like phospholipase domain containing 6%2C transcript variant X3;transcript_id=XM_036154153.1;extra_copy_number=0
CM058248.1	Liftoff	exon	13176000	13176116	.	+	.	ID=exon-XM_036154153.1-28;Parent=rna-XM_036154153.1;Dbxref=GeneID:50767,GenBank:XM_036154153.1,MGI:MGI:1354723;gbkey=mRNA;gene=Pnpla6;product=patatin-like phospholipase domain containing 6%2C transcript variant X3;transcript_id=XM_036154153.1;extra_copy_number=0
CM058248.1	Liftoff	exon	13176202	13176271	.	+	.	ID=exon-XM_036154153.1-29;Parent=rna-XM_036154153.1;Dbxref=GeneID:50767,GenBank:XM_036154153.1,MGI:MGI:1354723;gbkey=mRNA;gene=Pnpla6;product=patatin-like phospholipase domain containing 6%2C transcript variant X3;transcript_id=XM_036154153.1;extra_copy_number=0
CM058248.1	Liftoff	exon	13176720	13176836	.	+	.	ID=exon-XM_036154153.1-30;Parent=rna-XM_036154153.1;Dbxref=GeneID:50767,GenBank:XM_036154153.1,MGI:MGI:1354723;gbkey=mRNA;gene=Pnpla6;product=patatin-like phospholipase domain containing 6%2C transcript variant X3;transcript_id=XM_036154153.1;extra_copy_number=0
CM058248.1	Liftoff	exon	13180042	13180343	.	+	.	ID=exon-XM_036154153.1-31;Parent=rna-XM_036154153.1;Dbxref=GeneID:50767,GenBank:XM_036154153.1,MGI:MGI:1354723;gbkey=mRNA;gene=Pnpla6;product=patatin-like phospholipase domain containing 6%2C transcript variant X3;transcript_id=XM_036154153.1;extra_copy_number=0
CM058248.1	Liftoff	exon	13181049	13181165	.	+	.	ID=exon-XM_036154153.1-32;Parent=rna-XM_036154153.1;Dbxref=GeneID:50767,GenBank:XM_036154153.1,MGI:MGI:1354723;gbkey=mRNA;gene=Pnpla6;product=patatin-like phospholipase domain containing 6%2C transcript variant X3;transcript_id=XM_036154153.1;extra_copy_number=0
CM058248.1	Liftoff	exon	13181597	13181693	.	+	.	ID=exon-XM_036154153.1-33;Parent=rna-XM_036154153.1;Dbxref=GeneID:50767,GenBank:XM_036154153.1,MGI:MGI:1354723;gbkey=mRNA;gene=Pnpla6;product=patatin-like phospholipase domain containing 6%2C transcript variant X3;transcript_id=XM_036154153.1;extra_copy_number=0
CM058248.1	Liftoff	exon	13181819	13181928	.	+	.	ID=exon-XM_036154153.1-34;Parent=rna-XM_036154153.1;Dbxref=GeneID:50767,GenBank:XM_036154153.1,MGI:MGI:1354723;gbkey=mRNA;gene=Pnpla6;product=patatin-like phospholipase domain containing 6%2C transcript variant X3;transcript_id=XM_036154153.1;extra_copy_number=0
CM058248.1	Liftoff	exon	13182706	13183019	.	+	.	ID=exon-XM_036154153.1-35;Parent=rna-XM_036154153.1;Dbxref=GeneID:50767,GenBank:XM_036154153.1,MGI:MGI:1354723;gbkey=mRNA;gene=Pnpla6;product=patatin-like phospholipase domain containing 6%2C transcript variant X3;transcript_id=XM_036154153.1;extra_copy_number=0
CM058248.1	Liftoff	CDS	13155292	13155315	.	+	.	ID=cds-XP_036010046.1;Parent=rna-XM_036154153.1;Dbxref=GeneID:50767,GenBank:XP_036010046.1,MGI:MGI:1354723;Name=XP_036010046.1;gbkey=CDS;gene=Pnpla6;product=patatin-like phospholipase domain-containing protein 6 isoform X2;protein_id=XP_036010046.1;extra_copy_number=0
CM058248.1	Liftoff	CDS	13155428	13155496	.	+	.	ID=cds-XP_036010046.1;Parent=rna-XM_036154153.1;Dbxref=GeneID:50767,GenBank:XP_036010046.1,MGI:MGI:1354723;Name=XP_036010046.1;gbkey=CDS;gene=Pnpla6;product=patatin-like phospholipase domain-containing protein 6 isoform X2;protein_id=XP_036010046.1;extra_copy_number=0
CM058248.1	Liftoff	CDS	13155824	13155911	.	+	.	ID=cds-XP_036010046.1;Parent=rna-XM_036154153.1;Dbxref=GeneID:50767,GenBank:XP_036010046.1,MGI:MGI:1354723;Name=XP_036010046.1;gbkey=CDS;gene=Pnpla6;product=patatin-like phospholipase domain-containing protein 6 isoform X2;protein_id=XP_036010046.1;extra_copy_number=0
CM058248.1	Liftoff	CDS	13156072	13156154	.	+	.	ID=cds-XP_036010046.1;Parent=rna-XM_036154153.1;Dbxref=GeneID:50767,GenBank:XP_036010046.1,MGI:MGI:1354723;Name=XP_036010046.1;gbkey=CDS;gene=Pnpla6;product=patatin-like phospholipase domain-containing protein 6 isoform X2;protein_id=XP_036010046.1;extra_copy_number=0
CM058248.1	Liftoff	CDS	13156305	13156402	.	+	.	ID=cds-XP_036010046.1;Parent=rna-XM_036154153.1;Dbxref=GeneID:50767,GenBank:XP_036010046.1,MGI:MGI:1354723;Name=XP_036010046.1;gbkey=CDS;gene=Pnpla6;product=patatin-like phospholipase domain-containing protein 6 isoform X2;protein_id=XP_036010046.1;extra_copy_number=0
CM058248.1	Liftoff	CDS	13160024	13160164	.	+	.	ID=cds-XP_036010046.1;Parent=rna-XM_036154153.1;Dbxref=GeneID:50767,GenBank:XP_036010046.1,MGI:MGI:1354723;Name=XP_036010046.1;gbkey=CDS;gene=Pnpla6;product=patatin-like phospholipase domain-containing protein 6 isoform X2;protein_id=XP_036010046.1;extra_copy_number=0
CM058248.1	Liftoff	CDS	13160257	13160416	.	+	.	ID=cds-XP_036010046.1;Parent=rna-XM_036154153.1;Dbxref=GeneID:50767,GenBank:XP_036010046.1,MGI:MGI:1354723;Name=XP_036010046.1;gbkey=CDS;gene=Pnpla6;product=patatin-like phospholipase domain-containing protein 6 isoform X2;protein_id=XP_036010046.1;extra_copy_number=0
CM058248.1	Liftoff	CDS	13160850	13160930	.	+	.	ID=cds-XP_036010046.1;Parent=rna-XM_036154153.1;Dbxref=GeneID:50767,GenBank:XP_036010046.1,MGI:MGI:1354723;Name=XP_036010046.1;gbkey=CDS;gene=Pnpla6;product=patatin-like phospholipase domain-containing protein 6 isoform X2;protein_id=XP_036010046.1;extra_copy_number=0
CM058248.1	Liftoff	CDS	13161026	13161154	.	+	.	ID=cds-XP_036010046.1;Parent=rna-XM_036154153.1;Dbxref=GeneID:50767,GenBank:XP_036010046.1,MGI:MGI:1354723;Name=XP_036010046.1;gbkey=CDS;gene=Pnpla6;product=patatin-like phospholipase domain-containing protein 6 isoform X2;protein_id=XP_036010046.1;extra_copy_number=0
CM058248.1	Liftoff	CDS	13161337	13161417	.	+	.	ID=cds-XP_036010046.1;Parent=rna-XM_036154153.1;Dbxref=GeneID:50767,GenBank:XP_036010046.1,MGI:MGI:1354723;Name=XP_036010046.1;gbkey=CDS;gene=Pnpla6;product=patatin-like phospholipase domain-containing protein 6 isoform X2;protein_id=XP_036010046.1;extra_copy_number=0
CM058248.1	Liftoff	CDS	13161508	13161673	.	+	.	ID=cds-XP_036010046.1;Parent=rna-XM_036154153.1;Dbxref=GeneID:50767,GenBank:XP_036010046.1,MGI:MGI:1354723;Name=XP_036010046.1;gbkey=CDS;gene=Pnpla6;product=patatin-like phospholipase domain-containing protein 6 isoform X2;protein_id=XP_036010046.1;extra_copy_number=0
CM058248.1	Liftoff	CDS	13162007	13162090	.	+	.	ID=cds-XP_036010046.1;Parent=rna-XM_036154153.1;Dbxref=GeneID:50767,GenBank:XP_036010046.1,MGI:MGI:1354723;Name=XP_036010046.1;gbkey=CDS;gene=Pnpla6;product=patatin-like phospholipase domain-containing protein 6 isoform X2;protein_id=XP_036010046.1;extra_copy_number=0
CM058248.1	Liftoff	CDS	13162507	13162616	.	+	.	ID=cds-XP_036010046.1;Parent=rna-XM_036154153.1;Dbxref=GeneID:50767,GenBank:XP_036010046.1,MGI:MGI:1354723;Name=XP_036010046.1;gbkey=CDS;gene=Pnpla6;product=patatin-like phospholipase domain-containing protein 6 isoform X2;protein_id=XP_036010046.1;extra_copy_number=0
CM058248.1	Liftoff	CDS	13162748	13162915	.	+	.	ID=cds-XP_036010046.1;Parent=rna-XM_036154153.1;Dbxref=GeneID:50767,GenBank:XP_036010046.1,MGI:MGI:1354723;Name=XP_036010046.1;gbkey=CDS;gene=Pnpla6;product=patatin-like phospholipase domain-containing protein 6 isoform X2;protein_id=XP_036010046.1;extra_copy_number=0
CM058248.1	Liftoff	CDS	13163001	13163078	.	+	.	ID=cds-XP_036010046.1;Parent=rna-XM_036154153.1;Dbxref=GeneID:50767,GenBank:XP_036010046.1,MGI:MGI:1354723;Name=XP_036010046.1;gbkey=CDS;gene=Pnpla6;product=patatin-like phospholipase domain-containing protein 6 isoform X2;protein_id=XP_036010046.1;extra_copy_number=0
CM058248.1	Liftoff	CDS	13169713	13169918	.	+	.	ID=cds-XP_036010046.1;Parent=rna-XM_036154153.1;Dbxref=GeneID:50767,GenBank:XP_036010046.1,MGI:MGI:1354723;Name=XP_036010046.1;gbkey=CDS;gene=Pnpla6;product=patatin-like phospholipase domain-containing protein 6 isoform X2;protein_id=XP_036010046.1;extra_copy_number=0
CM058248.1	Liftoff	CDS	13170180	13170311	.	+	.	ID=cds-XP_036010046.1;Parent=rna-XM_036154153.1;Dbxref=GeneID:50767,GenBank:XP_036010046.1,MGI:MGI:1354723;Name=XP_036010046.1;gbkey=CDS;gene=Pnpla6;product=patatin-like phospholipase domain-containing protein 6 isoform X2;protein_id=XP_036010046.1;extra_copy_number=0
CM058248.1	Liftoff	CDS	13170389	13170512	.	+	.	ID=cds-XP_036010046.1;Parent=rna-XM_036154153.1;Dbxref=GeneID:50767,GenBank:XP_036010046.1,MGI:MGI:1354723;Name=XP_036010046.1;gbkey=CDS;gene=Pnpla6;product=patatin-like phospholipase domain-containing protein 6 isoform X2;protein_id=XP_036010046.1;extra_copy_number=0
CM058248.1	Liftoff	CDS	13170754	13170867	.	+	.	ID=cds-XP_036010046.1;Parent=rna-XM_036154153.1;Dbxref=GeneID:50767,GenBank:XP_036010046.1,MGI:MGI:1354723;Name=XP_036010046.1;gbkey=CDS;gene=Pnpla6;product=patatin-like phospholipase domain-containing protein 6 isoform X2;protein_id=XP_036010046.1;extra_copy_number=0
CM058248.1	Liftoff	CDS	13171103	13171178	.	+	.	ID=cds-XP_036010046.1;Parent=rna-XM_036154153.1;Dbxref=GeneID:50767,GenBank:XP_036010046.1,MGI:MGI:1354723;Name=XP_036010046.1;gbkey=CDS;gene=Pnpla6;product=patatin-like phospholipase domain-containing protein 6 isoform X2;protein_id=XP_036010046.1;extra_copy_number=0
CM058248.1	Liftoff	CDS	13173281	13173421	.	+	.	ID=cds-XP_036010046.1;Parent=rna-XM_036154153.1;Dbxref=GeneID:50767,GenBank:XP_036010046.1,MGI:MGI:1354723;Name=XP_036010046.1;gbkey=CDS;gene=Pnpla6;product=patatin-like phospholipase domain-containing protein 6 isoform X2;protein_id=XP_036010046.1;extra_copy_number=0
CM058248.1	Liftoff	CDS	13173583	13173646	.	+	.	ID=cds-XP_036010046.1;Parent=rna-XM_036154153.1;Dbxref=GeneID:50767,GenBank:XP_036010046.1,MGI:MGI:1354723;Name=XP_036010046.1;gbkey=CDS;gene=Pnpla6;product=patatin-like phospholipase domain-containing protein 6 isoform X2;protein_id=XP_036010046.1;extra_copy_number=0
CM058248.1	Liftoff	CDS	13174213	13174381	.	+	.	ID=cds-XP_036010046.1;Parent=rna-XM_036154153.1;Dbxref=GeneID:50767,GenBank:XP_036010046.1,MGI:MGI:1354723;Name=XP_036010046.1;gbkey=CDS;gene=Pnpla6;product=patatin-like phospholipase domain-containing protein 6 isoform X2;protein_id=XP_036010046.1;extra_copy_number=0
CM058248.1	Liftoff	CDS	13174571	13174753	.	+	.	ID=cds-XP_036010046.1;Parent=rna-XM_036154153.1;Dbxref=GeneID:50767,GenBank:XP_036010046.1,MGI:MGI:1354723;Name=XP_036010046.1;gbkey=CDS;gene=Pnpla6;product=patatin-like phospholipase domain-containing protein 6 isoform X2;protein_id=XP_036010046.1;extra_copy_number=0
CM058248.1	Liftoff	CDS	13175294	13175412	.	+	.	ID=cds-XP_036010046.1;Parent=rna-XM_036154153.1;Dbxref=GeneID:50767,GenBank:XP_036010046.1,MGI:MGI:1354723;Name=XP_036010046.1;gbkey=CDS;gene=Pnpla6;product=patatin-like phospholipase domain-containing protein 6 isoform X2;protein_id=XP_036010046.1;extra_copy_number=0
CM058248.1	Liftoff	CDS	13175614	13175770	.	+	.	ID=cds-XP_036010046.1;Parent=rna-XM_036154153.1;Dbxref=GeneID:50767,GenBank:XP_036010046.1,MGI:MGI:1354723;Name=XP_036010046.1;gbkey=CDS;gene=Pnpla6;product=patatin-like phospholipase domain-containing protein 6 isoform X2;protein_id=XP_036010046.1;extra_copy_number=0
CM058248.1	Liftoff	CDS	13176000	13176116	.	+	.	ID=cds-XP_036010046.1;Parent=rna-XM_036154153.1;Dbxref=GeneID:50767,GenBank:XP_036010046.1,MGI:MGI:1354723;Name=XP_036010046.1;gbkey=CDS;gene=Pnpla6;product=patatin-like phospholipase domain-containing protein 6 isoform X2;protein_id=XP_036010046.1;extra_copy_number=0
CM058248.1	Liftoff	CDS	13176202	13176271	.	+	.	ID=cds-XP_036010046.1;Parent=rna-XM_036154153.1;Dbxref=GeneID:50767,GenBank:XP_036010046.1,MGI:MGI:1354723;Name=XP_036010046.1;gbkey=CDS;gene=Pnpla6;product=patatin-like phospholipase domain-containing protein 6 isoform X2;protein_id=XP_036010046.1;extra_copy_number=0
CM058248.1	Liftoff	CDS	13176720	13176836	.	+	.	ID=cds-XP_036010046.1;Parent=rna-XM_036154153.1;Dbxref=GeneID:50767,GenBank:XP_036010046.1,MGI:MGI:1354723;Name=XP_036010046.1;gbkey=CDS;gene=Pnpla6;product=patatin-like phospholipase domain-containing protein 6 isoform X2;protein_id=XP_036010046.1;extra_copy_number=0
CM058248.1	Liftoff	CDS	13180042	13180343	.	+	.	ID=cds-XP_036010046.1;Parent=rna-XM_036154153.1;Dbxref=GeneID:50767,GenBank:XP_036010046.1,MGI:MGI:1354723;Name=XP_036010046.1;gbkey=CDS;gene=Pnpla6;product=patatin-like phospholipase domain-containing protein 6 isoform X2;protein_id=XP_036010046.1;extra_copy_number=0
CM058248.1	Liftoff	CDS	13181049	13181165	.	+	.	ID=cds-XP_036010046.1;Parent=rna-XM_036154153.1;Dbxref=GeneID:50767,GenBank:XP_036010046.1,MGI:MGI:1354723;Name=XP_036010046.1;gbkey=CDS;gene=Pnpla6;product=patatin-like phospholipase domain-containing protein 6 isoform X2;protein_id=XP_036010046.1;extra_copy_number=0
CM058248.1	Liftoff	CDS	13181597	13181693	.	+	.	ID=cds-XP_036010046.1;Parent=rna-XM_036154153.1;Dbxref=GeneID:50767,GenBank:XP_036010046.1,MGI:MGI:1354723;Name=XP_036010046.1;gbkey=CDS;gene=Pnpla6;product=patatin-like phospholipase domain-containing protein 6 isoform X2;protein_id=XP_036010046.1;extra_copy_number=0
CM058248.1	Liftoff	CDS	13181819	13181928	.	+	.	ID=cds-XP_036010046.1;Parent=rna-XM_036154153.1;Dbxref=GeneID:50767,GenBank:XP_036010046.1,MGI:MGI:1354723;Name=XP_036010046.1;gbkey=CDS;gene=Pnpla6;product=patatin-like phospholipase domain-containing protein 6 isoform X2;protein_id=XP_036010046.1;extra_copy_number=0
CM058248.1	Liftoff	CDS	13182706	13182780	.	+	.	ID=cds-XP_036010046.1;Parent=rna-XM_036154153.1;Dbxref=GeneID:50767,GenBank:XP_036010046.1,MGI:MGI:1354723;Name=XP_036010046.1;gbkey=CDS;gene=Pnpla6;product=patatin-like phospholipase domain-containing protein 6 isoform X2;protein_id=XP_036010046.1;extra_copy_number=0
CM058248.1	Liftoff	mRNA	13154088	13183019	.	+	.	ID=rna-XM_036154155.1;Parent=gene-Pnpla6;Dbxref=GeneID:50767,GenBank:XM_036154155.1,MGI:MGI:1354723;Name=XM_036154155.1;gbkey=mRNA;gene=Pnpla6;model_evidence=Supporting evidence includes similarity to: 1 mRNA%2C 128 ESTs%2C 8 Proteins%2C 343 long SRA reads%2C and 100%25 coverage of the annotated genomic feature by RNAseq alignments%2C including 20 samples with support for all annotated introns;product=patatin-like phospholipase domain containing 6%2C transcript variant X8;transcript_id=XM_036154155.1;matches_ref_protein=True;valid_ORF=True;extra_copy_number=0
CM058248.1	Liftoff	exon	13154088	13154212	.	+	.	ID=exon-XM_036154155.1-1;Parent=rna-XM_036154155.1;Dbxref=GeneID:50767,GenBank:XM_036154155.1,MGI:MGI:1354723;gbkey=mRNA;gene=Pnpla6;product=patatin-like phospholipase domain containing 6%2C transcript variant X8;transcript_id=XM_036154155.1;extra_copy_number=0
CM058248.1	Liftoff	exon	13155254	13155315	.	+	.	ID=exon-XM_036154155.1-2;Parent=rna-XM_036154155.1;Dbxref=GeneID:50767,GenBank:XM_036154155.1,MGI:MGI:1354723;gbkey=mRNA;gene=Pnpla6;product=patatin-like phospholipase domain containing 6%2C transcript variant X8;transcript_id=XM_036154155.1;extra_copy_number=0
CM058248.1	Liftoff	exon	13155428	13155496	.	+	.	ID=exon-XM_036154155.1-3;Parent=rna-XM_036154155.1;Dbxref=GeneID:50767,GenBank:XM_036154155.1,MGI:MGI:1354723;gbkey=mRNA;gene=Pnpla6;product=patatin-like phospholipase domain containing 6%2C transcript variant X8;transcript_id=XM_036154155.1;extra_copy_number=0
CM058248.1	Liftoff	exon	13155824	13155911	.	+	.	ID=exon-XM_036154155.1-4;Parent=rna-XM_036154155.1;Dbxref=GeneID:50767,GenBank:XM_036154155.1,MGI:MGI:1354723;gbkey=mRNA;gene=Pnpla6;product=patatin-like phospholipase domain containing 6%2C transcript variant X8;transcript_id=XM_036154155.1;extra_copy_number=0
CM058248.1	Liftoff	exon	13156072	13156154	.	+	.	ID=exon-XM_036154155.1-5;Parent=rna-XM_036154155.1;Dbxref=GeneID:50767,GenBank:XM_036154155.1,MGI:MGI:1354723;gbkey=mRNA;gene=Pnpla6;product=patatin-like phospholipase domain containing 6%2C transcript variant X8;transcript_id=XM_036154155.1;extra_copy_number=0
CM058248.1	Liftoff	exon	13156305	13156402	.	+	.	ID=exon-XM_036154155.1-6;Parent=rna-XM_036154155.1;Dbxref=GeneID:50767,GenBank:XM_036154155.1,MGI:MGI:1354723;gbkey=mRNA;gene=Pnpla6;product=patatin-like phospholipase domain containing 6%2C transcript variant X8;transcript_id=XM_036154155.1;extra_copy_number=0
CM058248.1	Liftoff	exon	13160024	13160164	.	+	.	ID=exon-XM_036154155.1-7;Parent=rna-XM_036154155.1;Dbxref=GeneID:50767,GenBank:XM_036154155.1,MGI:MGI:1354723;gbkey=mRNA;gene=Pnpla6;product=patatin-like phospholipase domain containing 6%2C transcript variant X8;transcript_id=XM_036154155.1;extra_copy_number=0
CM058248.1	Liftoff	exon	13160257	13160416	.	+	.	ID=exon-XM_036154155.1-8;Parent=rna-XM_036154155.1;Dbxref=GeneID:50767,GenBank:XM_036154155.1,MGI:MGI:1354723;gbkey=mRNA;gene=Pnpla6;product=patatin-like phospholipase domain containing 6%2C transcript variant X8;transcript_id=XM_036154155.1;extra_copy_number=0
CM058248.1	Liftoff	exon	13160850	13160930	.	+	.	ID=exon-XM_036154155.1-9;Parent=rna-XM_036154155.1;Dbxref=GeneID:50767,GenBank:XM_036154155.1,MGI:MGI:1354723;gbkey=mRNA;gene=Pnpla6;product=patatin-like phospholipase domain containing 6%2C transcript variant X8;transcript_id=XM_036154155.1;extra_copy_number=0
CM058248.1	Liftoff	exon	13161026	13161154	.	+	.	ID=exon-XM_036154155.1-10;Parent=rna-XM_036154155.1;Dbxref=GeneID:50767,GenBank:XM_036154155.1,MGI:MGI:1354723;gbkey=mRNA;gene=Pnpla6;product=patatin-like phospholipase domain containing 6%2C transcript variant X8;transcript_id=XM_036154155.1;extra_copy_number=0
CM058248.1	Liftoff	exon	13161337	13161417	.	+	.	ID=exon-XM_036154155.1-11;Parent=rna-XM_036154155.1;Dbxref=GeneID:50767,GenBank:XM_036154155.1,MGI:MGI:1354723;gbkey=mRNA;gene=Pnpla6;product=patatin-like phospholipase domain containing 6%2C transcript variant X8;transcript_id=XM_036154155.1;extra_copy_number=0
CM058248.1	Liftoff	exon	13161508	13161673	.	+	.	ID=exon-XM_036154155.1-12;Parent=rna-XM_036154155.1;Dbxref=GeneID:50767,GenBank:XM_036154155.1,MGI:MGI:1354723;gbkey=mRNA;gene=Pnpla6;product=patatin-like phospholipase domain containing 6%2C transcript variant X8;transcript_id=XM_036154155.1;extra_copy_number=0
CM058248.1	Liftoff	exon	13162007	13162090	.	+	.	ID=exon-XM_036154155.1-13;Parent=rna-XM_036154155.1;Dbxref=GeneID:50767,GenBank:XM_036154155.1,MGI:MGI:1354723;gbkey=mRNA;gene=Pnpla6;product=patatin-like phospholipase domain containing 6%2C transcript variant X8;transcript_id=XM_036154155.1;extra_copy_number=0
CM058248.1	Liftoff	exon	13162507	13162616	.	+	.	ID=exon-XM_036154155.1-14;Parent=rna-XM_036154155.1;Dbxref=GeneID:50767,GenBank:XM_036154155.1,MGI:MGI:1354723;gbkey=mRNA;gene=Pnpla6;product=patatin-like phospholipase domain containing 6%2C transcript variant X8;transcript_id=XM_036154155.1;extra_copy_number=0
CM058248.1	Liftoff	exon	13162760	13162915	.	+	.	ID=exon-XM_036154155.1-15;Parent=rna-XM_036154155.1;Dbxref=GeneID:50767,GenBank:XM_036154155.1,MGI:MGI:1354723;gbkey=mRNA;gene=Pnpla6;product=patatin-like phospholipase domain containing 6%2C transcript variant X8;transcript_id=XM_036154155.1;extra_copy_number=0
CM058248.1	Liftoff	exon	13163001	13163078	.	+	.	ID=exon-XM_036154155.1-16;Parent=rna-XM_036154155.1;Dbxref=GeneID:50767,GenBank:XM_036154155.1,MGI:MGI:1354723;gbkey=mRNA;gene=Pnpla6;product=patatin-like phospholipase domain containing 6%2C transcript variant X8;transcript_id=XM_036154155.1;extra_copy_number=0
CM058248.1	Liftoff	exon	13169713	13169918	.	+	.	ID=exon-XM_036154155.1-17;Parent=rna-XM_036154155.1;Dbxref=GeneID:50767,GenBank:XM_036154155.1,MGI:MGI:1354723;gbkey=mRNA;gene=Pnpla6;product=patatin-like phospholipase domain containing 6%2C transcript variant X8;transcript_id=XM_036154155.1;extra_copy_number=0
CM058248.1	Liftoff	exon	13170180	13170311	.	+	.	ID=exon-XM_036154155.1-18;Parent=rna-XM_036154155.1;Dbxref=GeneID:50767,GenBank:XM_036154155.1,MGI:MGI:1354723;gbkey=mRNA;gene=Pnpla6;product=patatin-like phospholipase domain containing 6%2C transcript variant X8;transcript_id=XM_036154155.1;extra_copy_number=0
CM058248.1	Liftoff	exon	13170389	13170512	.	+	.	ID=exon-XM_036154155.1-19;Parent=rna-XM_036154155.1;Dbxref=GeneID:50767,GenBank:XM_036154155.1,MGI:MGI:1354723;gbkey=mRNA;gene=Pnpla6;product=patatin-like phospholipase domain containing 6%2C transcript variant X8;transcript_id=XM_036154155.1;extra_copy_number=0
CM058248.1	Liftoff	exon	13170754	13170867	.	+	.	ID=exon-XM_036154155.1-20;Parent=rna-XM_036154155.1;Dbxref=GeneID:50767,GenBank:XM_036154155.1,MGI:MGI:1354723;gbkey=mRNA;gene=Pnpla6;product=patatin-like phospholipase domain containing 6%2C transcript variant X8;transcript_id=XM_036154155.1;extra_copy_number=0
CM058248.1	Liftoff	exon	13171103	13171178	.	+	.	ID=exon-XM_036154155.1-21;Parent=rna-XM_036154155.1;Dbxref=GeneID:50767,GenBank:XM_036154155.1,MGI:MGI:1354723;gbkey=mRNA;gene=Pnpla6;product=patatin-like phospholipase domain containing 6%2C transcript variant X8;transcript_id=XM_036154155.1;extra_copy_number=0
CM058248.1	Liftoff	exon	13173281	13173421	.	+	.	ID=exon-XM_036154155.1-22;Parent=rna-XM_036154155.1;Dbxref=GeneID:50767,GenBank:XM_036154155.1,MGI:MGI:1354723;gbkey=mRNA;gene=Pnpla6;product=patatin-like phospholipase domain containing 6%2C transcript variant X8;transcript_id=XM_036154155.1;extra_copy_number=0
CM058248.1	Liftoff	exon	13173583	13173646	.	+	.	ID=exon-XM_036154155.1-23;Parent=rna-XM_036154155.1;Dbxref=GeneID:50767,GenBank:XM_036154155.1,MGI:MGI:1354723;gbkey=mRNA;gene=Pnpla6;product=patatin-like phospholipase domain containing 6%2C transcript variant X8;transcript_id=XM_036154155.1;extra_copy_number=0
CM058248.1	Liftoff	exon	13174213	13174381	.	+	.	ID=exon-XM_036154155.1-24;Parent=rna-XM_036154155.1;Dbxref=GeneID:50767,GenBank:XM_036154155.1,MGI:MGI:1354723;gbkey=mRNA;gene=Pnpla6;product=patatin-like phospholipase domain containing 6%2C transcript variant X8;transcript_id=XM_036154155.1;extra_copy_number=0
CM058248.1	Liftoff	exon	13174571	13174753	.	+	.	ID=exon-XM_036154155.1-25;Parent=rna-XM_036154155.1;Dbxref=GeneID:50767,GenBank:XM_036154155.1,MGI:MGI:1354723;gbkey=mRNA;gene=Pnpla6;product=patatin-like phospholipase domain containing 6%2C transcript variant X8;transcript_id=XM_036154155.1;extra_copy_number=0
CM058248.1	Liftoff	exon	13175294	13175412	.	+	.	ID=exon-XM_036154155.1-26;Parent=rna-XM_036154155.1;Dbxref=GeneID:50767,GenBank:XM_036154155.1,MGI:MGI:1354723;gbkey=mRNA;gene=Pnpla6;product=patatin-like phospholipase domain containing 6%2C transcript variant X8;transcript_id=XM_036154155.1;extra_copy_number=0
CM058248.1	Liftoff	exon	13175614	13175770	.	+	.	ID=exon-XM_036154155.1-27;Parent=rna-XM_036154155.1;Dbxref=GeneID:50767,GenBank:XM_036154155.1,MGI:MGI:1354723;gbkey=mRNA;gene=Pnpla6;product=patatin-like phospholipase domain containing 6%2C transcript variant X8;transcript_id=XM_036154155.1;extra_copy_number=0
CM058248.1	Liftoff	exon	13176000	13176116	.	+	.	ID=exon-XM_036154155.1-28;Parent=rna-XM_036154155.1;Dbxref=GeneID:50767,GenBank:XM_036154155.1,MGI:MGI:1354723;gbkey=mRNA;gene=Pnpla6;product=patatin-like phospholipase domain containing 6%2C transcript variant X8;transcript_id=XM_036154155.1;extra_copy_number=0
CM058248.1	Liftoff	exon	13176202	13176271	.	+	.	ID=exon-XM_036154155.1-29;Parent=rna-XM_036154155.1;Dbxref=GeneID:50767,GenBank:XM_036154155.1,MGI:MGI:1354723;gbkey=mRNA;gene=Pnpla6;product=patatin-like phospholipase domain containing 6%2C transcript variant X8;transcript_id=XM_036154155.1;extra_copy_number=0
CM058248.1	Liftoff	exon	13176720	13176836	.	+	.	ID=exon-XM_036154155.1-30;Parent=rna-XM_036154155.1;Dbxref=GeneID:50767,GenBank:XM_036154155.1,MGI:MGI:1354723;gbkey=mRNA;gene=Pnpla6;product=patatin-like phospholipase domain containing 6%2C transcript variant X8;transcript_id=XM_036154155.1;extra_copy_number=0
CM058248.1	Liftoff	exon	13180042	13180343	.	+	.	ID=exon-XM_036154155.1-31;Parent=rna-XM_036154155.1;Dbxref=GeneID:50767,GenBank:XM_036154155.1,MGI:MGI:1354723;gbkey=mRNA;gene=Pnpla6;product=patatin-like phospholipase domain containing 6%2C transcript variant X8;transcript_id=XM_036154155.1;extra_copy_number=0
CM058248.1	Liftoff	exon	13181049	13181165	.	+	.	ID=exon-XM_036154155.1-32;Parent=rna-XM_036154155.1;Dbxref=GeneID:50767,GenBank:XM_036154155.1,MGI:MGI:1354723;gbkey=mRNA;gene=Pnpla6;product=patatin-like phospholipase domain containing 6%2C transcript variant X8;transcript_id=XM_036154155.1;extra_copy_number=0
CM058248.1	Liftoff	exon	13181597	13181693	.	+	.	ID=exon-XM_036154155.1-33;Parent=rna-XM_036154155.1;Dbxref=GeneID:50767,GenBank:XM_036154155.1,MGI:MGI:1354723;gbkey=mRNA;gene=Pnpla6;product=patatin-like phospholipase domain containing 6%2C transcript variant X8;transcript_id=XM_036154155.1;extra_copy_number=0
CM058248.1	Liftoff	exon	13181819	13181928	.	+	.	ID=exon-XM_036154155.1-34;Parent=rna-XM_036154155.1;Dbxref=GeneID:50767,GenBank:XM_036154155.1,MGI:MGI:1354723;gbkey=mRNA;gene=Pnpla6;product=patatin-like phospholipase domain containing 6%2C transcript variant X8;transcript_id=XM_036154155.1;extra_copy_number=0
CM058248.1	Liftoff	exon	13182706	13183019	.	+	.	ID=exon-XM_036154155.1-35;Parent=rna-XM_036154155.1;Dbxref=GeneID:50767,GenBank:XM_036154155.1,MGI:MGI:1354723;gbkey=mRNA;gene=Pnpla6;product=patatin-like phospholipase domain containing 6%2C transcript variant X8;transcript_id=XM_036154155.1;extra_copy_number=0
CM058248.1	Liftoff	CDS	13155292	13155315	.	+	.	ID=cds-XP_036010048.1;Parent=rna-XM_036154155.1;Dbxref=GeneID:50767,GenBank:XP_036010048.1,MGI:MGI:1354723;Name=XP_036010048.1;gbkey=CDS;gene=Pnpla6;product=patatin-like phospholipase domain-containing protein 6 isoform X3;protein_id=XP_036010048.1;extra_copy_number=0
CM058248.1	Liftoff	CDS	13155428	13155496	.	+	.	ID=cds-XP_036010048.1;Parent=rna-XM_036154155.1;Dbxref=GeneID:50767,GenBank:XP_036010048.1,MGI:MGI:1354723;Name=XP_036010048.1;gbkey=CDS;gene=Pnpla6;product=patatin-like phospholipase domain-containing protein 6 isoform X3;protein_id=XP_036010048.1;extra_copy_number=0
CM058248.1	Liftoff	CDS	13155824	13155911	.	+	.	ID=cds-XP_036010048.1;Parent=rna-XM_036154155.1;Dbxref=GeneID:50767,GenBank:XP_036010048.1,MGI:MGI:1354723;Name=XP_036010048.1;gbkey=CDS;gene=Pnpla6;product=patatin-like phospholipase domain-containing protein 6 isoform X3;protein_id=XP_036010048.1;extra_copy_number=0
CM058248.1	Liftoff	CDS	13156072	13156154	.	+	.	ID=cds-XP_036010048.1;Parent=rna-XM_036154155.1;Dbxref=GeneID:50767,GenBank:XP_036010048.1,MGI:MGI:1354723;Name=XP_036010048.1;gbkey=CDS;gene=Pnpla6;product=patatin-like phospholipase domain-containing protein 6 isoform X3;protein_id=XP_036010048.1;extra_copy_number=0
CM058248.1	Liftoff	CDS	13156305	13156402	.	+	.	ID=cds-XP_036010048.1;Parent=rna-XM_036154155.1;Dbxref=GeneID:50767,GenBank:XP_036010048.1,MGI:MGI:1354723;Name=XP_036010048.1;gbkey=CDS;gene=Pnpla6;product=patatin-like phospholipase domain-containing protein 6 isoform X3;protein_id=XP_036010048.1;extra_copy_number=0
CM058248.1	Liftoff	CDS	13160024	13160164	.	+	.	ID=cds-XP_036010048.1;Parent=rna-XM_036154155.1;Dbxref=GeneID:50767,GenBank:XP_036010048.1,MGI:MGI:1354723;Name=XP_036010048.1;gbkey=CDS;gene=Pnpla6;product=patatin-like phospholipase domain-containing protein 6 isoform X3;protein_id=XP_036010048.1;extra_copy_number=0
CM058248.1	Liftoff	CDS	13160257	13160416	.	+	.	ID=cds-XP_036010048.1;Parent=rna-XM_036154155.1;Dbxref=GeneID:50767,GenBank:XP_036010048.1,MGI:MGI:1354723;Name=XP_036010048.1;gbkey=CDS;gene=Pnpla6;product=patatin-like phospholipase domain-containing protein 6 isoform X3;protein_id=XP_036010048.1;extra_copy_number=0
CM058248.1	Liftoff	CDS	13160850	13160930	.	+	.	ID=cds-XP_036010048.1;Parent=rna-XM_036154155.1;Dbxref=GeneID:50767,GenBank:XP_036010048.1,MGI:MGI:1354723;Name=XP_036010048.1;gbkey=CDS;gene=Pnpla6;product=patatin-like phospholipase domain-containing protein 6 isoform X3;protein_id=XP_036010048.1;extra_copy_number=0
CM058248.1	Liftoff	CDS	13161026	13161154	.	+	.	ID=cds-XP_036010048.1;Parent=rna-XM_036154155.1;Dbxref=GeneID:50767,GenBank:XP_036010048.1,MGI:MGI:1354723;Name=XP_036010048.1;gbkey=CDS;gene=Pnpla6;product=patatin-like phospholipase domain-containing protein 6 isoform X3;protein_id=XP_036010048.1;extra_copy_number=0
CM058248.1	Liftoff	CDS	13161337	13161417	.	+	.	ID=cds-XP_036010048.1;Parent=rna-XM_036154155.1;Dbxref=GeneID:50767,GenBank:XP_036010048.1,MGI:MGI:1354723;Name=XP_036010048.1;gbkey=CDS;gene=Pnpla6;product=patatin-like phospholipase domain-containing protein 6 isoform X3;protein_id=XP_036010048.1;extra_copy_number=0
CM058248.1	Liftoff	CDS	13161508	13161673	.	+	.	ID=cds-XP_036010048.1;Parent=rna-XM_036154155.1;Dbxref=GeneID:50767,GenBank:XP_036010048.1,MGI:MGI:1354723;Name=XP_036010048.1;gbkey=CDS;gene=Pnpla6;product=patatin-like phospholipase domain-containing protein 6 isoform X3;protein_id=XP_036010048.1;extra_copy_number=0
CM058248.1	Liftoff	CDS	13162007	13162090	.	+	.	ID=cds-XP_036010048.1;Parent=rna-XM_036154155.1;Dbxref=GeneID:50767,GenBank:XP_036010048.1,MGI:MGI:1354723;Name=XP_036010048.1;gbkey=CDS;gene=Pnpla6;product=patatin-like phospholipase domain-containing protein 6 isoform X3;protein_id=XP_036010048.1;extra_copy_number=0
CM058248.1	Liftoff	CDS	13162507	13162616	.	+	.	ID=cds-XP_036010048.1;Parent=rna-XM_036154155.1;Dbxref=GeneID:50767,GenBank:XP_036010048.1,MGI:MGI:1354723;Name=XP_036010048.1;gbkey=CDS;gene=Pnpla6;product=patatin-like phospholipase domain-containing protein 6 isoform X3;protein_id=XP_036010048.1;extra_copy_number=0
CM058248.1	Liftoff	CDS	13162760	13162915	.	+	.	ID=cds-XP_036010048.1;Parent=rna-XM_036154155.1;Dbxref=GeneID:50767,GenBank:XP_036010048.1,MGI:MGI:1354723;Name=XP_036010048.1;gbkey=CDS;gene=Pnpla6;product=patatin-like phospholipase domain-containing protein 6 isoform X3;protein_id=XP_036010048.1;extra_copy_number=0
CM058248.1	Liftoff	CDS	13163001	13163078	.	+	.	ID=cds-XP_036010048.1;Parent=rna-XM_036154155.1;Dbxref=GeneID:50767,GenBank:XP_036010048.1,MGI:MGI:1354723;Name=XP_036010048.1;gbkey=CDS;gene=Pnpla6;product=patatin-like phospholipase domain-containing protein 6 isoform X3;protein_id=XP_036010048.1;extra_copy_number=0
CM058248.1	Liftoff	CDS	13169713	13169918	.	+	.	ID=cds-XP_036010048.1;Parent=rna-XM_036154155.1;Dbxref=GeneID:50767,GenBank:XP_036010048.1,MGI:MGI:1354723;Name=XP_036010048.1;gbkey=CDS;gene=Pnpla6;product=patatin-like phospholipase domain-containing protein 6 isoform X3;protein_id=XP_036010048.1;extra_copy_number=0
CM058248.1	Liftoff	CDS	13170180	13170311	.	+	.	ID=cds-XP_036010048.1;Parent=rna-XM_036154155.1;Dbxref=GeneID:50767,GenBank:XP_036010048.1,MGI:MGI:1354723;Name=XP_036010048.1;gbkey=CDS;gene=Pnpla6;product=patatin-like phospholipase domain-containing protein 6 isoform X3;protein_id=XP_036010048.1;extra_copy_number=0
CM058248.1	Liftoff	CDS	13170389	13170512	.	+	.	ID=cds-XP_036010048.1;Parent=rna-XM_036154155.1;Dbxref=GeneID:50767,GenBank:XP_036010048.1,MGI:MGI:1354723;Name=XP_036010048.1;gbkey=CDS;gene=Pnpla6;product=patatin-like phospholipase domain-containing protein 6 isoform X3;protein_id=XP_036010048.1;extra_copy_number=0
CM058248.1	Liftoff	CDS	13170754	13170867	.	+	.	ID=cds-XP_036010048.1;Parent=rna-XM_036154155.1;Dbxref=GeneID:50767,GenBank:XP_036010048.1,MGI:MGI:1354723;Name=XP_036010048.1;gbkey=CDS;gene=Pnpla6;product=patatin-like phospholipase domain-containing protein 6 isoform X3;protein_id=XP_036010048.1;extra_copy_number=0
CM058248.1	Liftoff	CDS	13171103	13171178	.	+	.	ID=cds-XP_036010048.1;Parent=rna-XM_036154155.1;Dbxref=GeneID:50767,GenBank:XP_036010048.1,MGI:MGI:1354723;Name=XP_036010048.1;gbkey=CDS;gene=Pnpla6;product=patatin-like phospholipase domain-containing protein 6 isoform X3;protein_id=XP_036010048.1;extra_copy_number=0
CM058248.1	Liftoff	CDS	13173281	13173421	.	+	.	ID=cds-XP_036010048.1;Parent=rna-XM_036154155.1;Dbxref=GeneID:50767,GenBank:XP_036010048.1,MGI:MGI:1354723;Name=XP_036010048.1;gbkey=CDS;gene=Pnpla6;product=patatin-like phospholipase domain-containing protein 6 isoform X3;protein_id=XP_036010048.1;extra_copy_number=0
CM058248.1	Liftoff	CDS	13173583	13173646	.	+	.	ID=cds-XP_036010048.1;Parent=rna-XM_036154155.1;Dbxref=GeneID:50767,GenBank:XP_036010048.1,MGI:MGI:1354723;Name=XP_036010048.1;gbkey=CDS;gene=Pnpla6;product=patatin-like phospholipase domain-containing protein 6 isoform X3;protein_id=XP_036010048.1;extra_copy_number=0
CM058248.1	Liftoff	CDS	13174213	13174381	.	+	.	ID=cds-XP_036010048.1;Parent=rna-XM_036154155.1;Dbxref=GeneID:50767,GenBank:XP_036010048.1,MGI:MGI:1354723;Name=XP_036010048.1;gbkey=CDS;gene=Pnpla6;product=patatin-like phospholipase domain-containing protein 6 isoform X3;protein_id=XP_036010048.1;extra_copy_number=0
CM058248.1	Liftoff	CDS	13174571	13174753	.	+	.	ID=cds-XP_036010048.1;Parent=rna-XM_036154155.1;Dbxref=GeneID:50767,GenBank:XP_036010048.1,MGI:MGI:1354723;Name=XP_036010048.1;gbkey=CDS;gene=Pnpla6;product=patatin-like phospholipase domain-containing protein 6 isoform X3;protein_id=XP_036010048.1;extra_copy_number=0
CM058248.1	Liftoff	CDS	13175294	13175412	.	+	.	ID=cds-XP_036010048.1;Parent=rna-XM_036154155.1;Dbxref=GeneID:50767,GenBank:XP_036010048.1,MGI:MGI:1354723;Name=XP_036010048.1;gbkey=CDS;gene=Pnpla6;product=patatin-like phospholipase domain-containing protein 6 isoform X3;protein_id=XP_036010048.1;extra_copy_number=0
CM058248.1	Liftoff	CDS	13175614	13175770	.	+	.	ID=cds-XP_036010048.1;Parent=rna-XM_036154155.1;Dbxref=GeneID:50767,GenBank:XP_036010048.1,MGI:MGI:1354723;Name=XP_036010048.1;gbkey=CDS;gene=Pnpla6;product=patatin-like phospholipase domain-containing protein 6 isoform X3;protein_id=XP_036010048.1;extra_copy_number=0
CM058248.1	Liftoff	CDS	13176000	13176116	.	+	.	ID=cds-XP_036010048.1;Parent=rna-XM_036154155.1;Dbxref=GeneID:50767,GenBank:XP_036010048.1,MGI:MGI:1354723;Name=XP_036010048.1;gbkey=CDS;gene=Pnpla6;product=patatin-like phospholipase domain-containing protein 6 isoform X3;protein_id=XP_036010048.1;extra_copy_number=0
CM058248.1	Liftoff	CDS	13176202	13176271	.	+	.	ID=cds-XP_036010048.1;Parent=rna-XM_036154155.1;Dbxref=GeneID:50767,GenBank:XP_036010048.1,MGI:MGI:1354723;Name=XP_036010048.1;gbkey=CDS;gene=Pnpla6;product=patatin-like phospholipase domain-containing protein 6 isoform X3;protein_id=XP_036010048.1;extra_copy_number=0
CM058248.1	Liftoff	CDS	13176720	13176836	.	+	.	ID=cds-XP_036010048.1;Parent=rna-XM_036154155.1;Dbxref=GeneID:50767,GenBank:XP_036010048.1,MGI:MGI:1354723;Name=XP_036010048.1;gbkey=CDS;gene=Pnpla6;product=patatin-like phospholipase domain-containing protein 6 isoform X3;protein_id=XP_036010048.1;extra_copy_number=0
CM058248.1	Liftoff	CDS	13180042	13180343	.	+	.	ID=cds-XP_036010048.1;Parent=rna-XM_036154155.1;Dbxref=GeneID:50767,GenBank:XP_036010048.1,MGI:MGI:1354723;Name=XP_036010048.1;gbkey=CDS;gene=Pnpla6;product=patatin-like phospholipase domain-containing protein 6 isoform X3;protein_id=XP_036010048.1;extra_copy_number=0
CM058248.1	Liftoff	CDS	13181049	13181165	.	+	.	ID=cds-XP_036010048.1;Parent=rna-XM_036154155.1;Dbxref=GeneID:50767,GenBank:XP_036010048.1,MGI:MGI:1354723;Name=XP_036010048.1;gbkey=CDS;gene=Pnpla6;product=patatin-like phospholipase domain-containing protein 6 isoform X3;protein_id=XP_036010048.1;extra_copy_number=0
CM058248.1	Liftoff	CDS	13181597	13181693	.	+	.	ID=cds-XP_036010048.1;Parent=rna-XM_036154155.1;Dbxref=GeneID:50767,GenBank:XP_036010048.1,MGI:MGI:1354723;Name=XP_036010048.1;gbkey=CDS;gene=Pnpla6;product=patatin-like phospholipase domain-containing protein 6 isoform X3;protein_id=XP_036010048.1;extra_copy_number=0
CM058248.1	Liftoff	CDS	13181819	13181928	.	+	.	ID=cds-XP_036010048.1;Parent=rna-XM_036154155.1;Dbxref=GeneID:50767,GenBank:XP_036010048.1,MGI:MGI:1354723;Name=XP_036010048.1;gbkey=CDS;gene=Pnpla6;product=patatin-like phospholipase domain-containing protein 6 isoform X3;protein_id=XP_036010048.1;extra_copy_number=0
CM058248.1	Liftoff	CDS	13182706	13182780	.	+	.	ID=cds-XP_036010048.1;Parent=rna-XM_036154155.1;Dbxref=GeneID:50767,GenBank:XP_036010048.1,MGI:MGI:1354723;Name=XP_036010048.1;gbkey=CDS;gene=Pnpla6;product=patatin-like phospholipase domain-containing protein 6 isoform X3;protein_id=XP_036010048.1;extra_copy_number=0
CM058248.1	Liftoff	mRNA	13154088	13183019	.	+	.	ID=rna-XM_036154157.1;Parent=gene-Pnpla6;Dbxref=GeneID:50767,GenBank:XM_036154157.1,MGI:MGI:1354723;Name=XM_036154157.1;gbkey=mRNA;gene=Pnpla6;model_evidence=Supporting evidence includes similarity to: 1 mRNA%2C 128 ESTs%2C 7 Proteins%2C 344 long SRA reads%2C and 99%25 coverage of the annotated genomic feature by RNAseq alignments%2C including 23 samples with support for all annotated introns;product=patatin-like phospholipase domain containing 6%2C transcript variant X10;transcript_id=XM_036154157.1;matches_ref_protein=True;valid_ORF=True;extra_copy_number=0
CM058248.1	Liftoff	exon	13154088	13154212	.	+	.	ID=exon-XM_036154157.1-1;Parent=rna-XM_036154157.1;Dbxref=GeneID:50767,GenBank:XM_036154157.1,MGI:MGI:1354723;gbkey=mRNA;gene=Pnpla6;product=patatin-like phospholipase domain containing 6%2C transcript variant X10;transcript_id=XM_036154157.1;extra_copy_number=0
CM058248.1	Liftoff	exon	13155428	13155496	.	+	.	ID=exon-XM_036154157.1-2;Parent=rna-XM_036154157.1;Dbxref=GeneID:50767,GenBank:XM_036154157.1,MGI:MGI:1354723;gbkey=mRNA;gene=Pnpla6;product=patatin-like phospholipase domain containing 6%2C transcript variant X10;transcript_id=XM_036154157.1;extra_copy_number=0
CM058248.1	Liftoff	exon	13155824	13155911	.	+	.	ID=exon-XM_036154157.1-3;Parent=rna-XM_036154157.1;Dbxref=GeneID:50767,GenBank:XM_036154157.1,MGI:MGI:1354723;gbkey=mRNA;gene=Pnpla6;product=patatin-like phospholipase domain containing 6%2C transcript variant X10;transcript_id=XM_036154157.1;extra_copy_number=0
CM058248.1	Liftoff	exon	13156072	13156154	.	+	.	ID=exon-XM_036154157.1-4;Parent=rna-XM_036154157.1;Dbxref=GeneID:50767,GenBank:XM_036154157.1,MGI:MGI:1354723;gbkey=mRNA;gene=Pnpla6;product=patatin-like phospholipase domain containing 6%2C transcript variant X10;transcript_id=XM_036154157.1;extra_copy_number=0
CM058248.1	Liftoff	exon	13156305	13156402	.	+	.	ID=exon-XM_036154157.1-5;Parent=rna-XM_036154157.1;Dbxref=GeneID:50767,GenBank:XM_036154157.1,MGI:MGI:1354723;gbkey=mRNA;gene=Pnpla6;product=patatin-like phospholipase domain containing 6%2C transcript variant X10;transcript_id=XM_036154157.1;extra_copy_number=0
CM058248.1	Liftoff	exon	13160024	13160164	.	+	.	ID=exon-XM_036154157.1-6;Parent=rna-XM_036154157.1;Dbxref=GeneID:50767,GenBank:XM_036154157.1,MGI:MGI:1354723;gbkey=mRNA;gene=Pnpla6;product=patatin-like phospholipase domain containing 6%2C transcript variant X10;transcript_id=XM_036154157.1;extra_copy_number=0
CM058248.1	Liftoff	exon	13160257	13160416	.	+	.	ID=exon-XM_036154157.1-7;Parent=rna-XM_036154157.1;Dbxref=GeneID:50767,GenBank:XM_036154157.1,MGI:MGI:1354723;gbkey=mRNA;gene=Pnpla6;product=patatin-like phospholipase domain containing 6%2C transcript variant X10;transcript_id=XM_036154157.1;extra_copy_number=0
CM058248.1	Liftoff	exon	13160850	13160930	.	+	.	ID=exon-XM_036154157.1-8;Parent=rna-XM_036154157.1;Dbxref=GeneID:50767,GenBank:XM_036154157.1,MGI:MGI:1354723;gbkey=mRNA;gene=Pnpla6;product=patatin-like phospholipase domain containing 6%2C transcript variant X10;transcript_id=XM_036154157.1;extra_copy_number=0
CM058248.1	Liftoff	exon	13161026	13161154	.	+	.	ID=exon-XM_036154157.1-9;Parent=rna-XM_036154157.1;Dbxref=GeneID:50767,GenBank:XM_036154157.1,MGI:MGI:1354723;gbkey=mRNA;gene=Pnpla6;product=patatin-like phospholipase domain containing 6%2C transcript variant X10;transcript_id=XM_036154157.1;extra_copy_number=0
CM058248.1	Liftoff	exon	13161337	13161417	.	+	.	ID=exon-XM_036154157.1-10;Parent=rna-XM_036154157.1;Dbxref=GeneID:50767,GenBank:XM_036154157.1,MGI:MGI:1354723;gbkey=mRNA;gene=Pnpla6;product=patatin-like phospholipase domain containing 6%2C transcript variant X10;transcript_id=XM_036154157.1;extra_copy_number=0
CM058248.1	Liftoff	exon	13161508	13161673	.	+	.	ID=exon-XM_036154157.1-11;Parent=rna-XM_036154157.1;Dbxref=GeneID:50767,GenBank:XM_036154157.1,MGI:MGI:1354723;gbkey=mRNA;gene=Pnpla6;product=patatin-like phospholipase domain containing 6%2C transcript variant X10;transcript_id=XM_036154157.1;extra_copy_number=0
CM058248.1	Liftoff	exon	13162007	13162090	.	+	.	ID=exon-XM_036154157.1-12;Parent=rna-XM_036154157.1;Dbxref=GeneID:50767,GenBank:XM_036154157.1,MGI:MGI:1354723;gbkey=mRNA;gene=Pnpla6;product=patatin-like phospholipase domain containing 6%2C transcript variant X10;transcript_id=XM_036154157.1;extra_copy_number=0
CM058248.1	Liftoff	exon	13162507	13162616	.	+	.	ID=exon-XM_036154157.1-13;Parent=rna-XM_036154157.1;Dbxref=GeneID:50767,GenBank:XM_036154157.1,MGI:MGI:1354723;gbkey=mRNA;gene=Pnpla6;product=patatin-like phospholipase domain containing 6%2C transcript variant X10;transcript_id=XM_036154157.1;extra_copy_number=0
CM058248.1	Liftoff	exon	13162760	13162915	.	+	.	ID=exon-XM_036154157.1-14;Parent=rna-XM_036154157.1;Dbxref=GeneID:50767,GenBank:XM_036154157.1,MGI:MGI:1354723;gbkey=mRNA;gene=Pnpla6;product=patatin-like phospholipase domain containing 6%2C transcript variant X10;transcript_id=XM_036154157.1;extra_copy_number=0
CM058248.1	Liftoff	exon	13163001	13163078	.	+	.	ID=exon-XM_036154157.1-15;Parent=rna-XM_036154157.1;Dbxref=GeneID:50767,GenBank:XM_036154157.1,MGI:MGI:1354723;gbkey=mRNA;gene=Pnpla6;product=patatin-like phospholipase domain containing 6%2C transcript variant X10;transcript_id=XM_036154157.1;extra_copy_number=0
CM058248.1	Liftoff	exon	13169713	13169918	.	+	.	ID=exon-XM_036154157.1-16;Parent=rna-XM_036154157.1;Dbxref=GeneID:50767,GenBank:XM_036154157.1,MGI:MGI:1354723;gbkey=mRNA;gene=Pnpla6;product=patatin-like phospholipase domain containing 6%2C transcript variant X10;transcript_id=XM_036154157.1;extra_copy_number=0
CM058248.1	Liftoff	exon	13170180	13170311	.	+	.	ID=exon-XM_036154157.1-17;Parent=rna-XM_036154157.1;Dbxref=GeneID:50767,GenBank:XM_036154157.1,MGI:MGI:1354723;gbkey=mRNA;gene=Pnpla6;product=patatin-like phospholipase domain containing 6%2C transcript variant X10;transcript_id=XM_036154157.1;extra_copy_number=0
CM058248.1	Liftoff	exon	13170389	13170512	.	+	.	ID=exon-XM_036154157.1-18;Parent=rna-XM_036154157.1;Dbxref=GeneID:50767,GenBank:XM_036154157.1,MGI:MGI:1354723;gbkey=mRNA;gene=Pnpla6;product=patatin-like phospholipase domain containing 6%2C transcript variant X10;transcript_id=XM_036154157.1;extra_copy_number=0
CM058248.1	Liftoff	exon	13170754	13170867	.	+	.	ID=exon-XM_036154157.1-19;Parent=rna-XM_036154157.1;Dbxref=GeneID:50767,GenBank:XM_036154157.1,MGI:MGI:1354723;gbkey=mRNA;gene=Pnpla6;product=patatin-like phospholipase domain containing 6%2C transcript variant X10;transcript_id=XM_036154157.1;extra_copy_number=0
CM058248.1	Liftoff	exon	13171103	13171178	.	+	.	ID=exon-XM_036154157.1-20;Parent=rna-XM_036154157.1;Dbxref=GeneID:50767,GenBank:XM_036154157.1,MGI:MGI:1354723;gbkey=mRNA;gene=Pnpla6;product=patatin-like phospholipase domain containing 6%2C transcript variant X10;transcript_id=XM_036154157.1;extra_copy_number=0
CM058248.1	Liftoff	exon	13173281	13173421	.	+	.	ID=exon-XM_036154157.1-21;Parent=rna-XM_036154157.1;Dbxref=GeneID:50767,GenBank:XM_036154157.1,MGI:MGI:1354723;gbkey=mRNA;gene=Pnpla6;product=patatin-like phospholipase domain containing 6%2C transcript variant X10;transcript_id=XM_036154157.1;extra_copy_number=0
CM058248.1	Liftoff	exon	13173583	13173646	.	+	.	ID=exon-XM_036154157.1-22;Parent=rna-XM_036154157.1;Dbxref=GeneID:50767,GenBank:XM_036154157.1,MGI:MGI:1354723;gbkey=mRNA;gene=Pnpla6;product=patatin-like phospholipase domain containing 6%2C transcript variant X10;transcript_id=XM_036154157.1;extra_copy_number=0
CM058248.1	Liftoff	exon	13174213	13174381	.	+	.	ID=exon-XM_036154157.1-23;Parent=rna-XM_036154157.1;Dbxref=GeneID:50767,GenBank:XM_036154157.1,MGI:MGI:1354723;gbkey=mRNA;gene=Pnpla6;product=patatin-like phospholipase domain containing 6%2C transcript variant X10;transcript_id=XM_036154157.1;extra_copy_number=0
CM058248.1	Liftoff	exon	13174571	13174753	.	+	.	ID=exon-XM_036154157.1-24;Parent=rna-XM_036154157.1;Dbxref=GeneID:50767,GenBank:XM_036154157.1,MGI:MGI:1354723;gbkey=mRNA;gene=Pnpla6;product=patatin-like phospholipase domain containing 6%2C transcript variant X10;transcript_id=XM_036154157.1;extra_copy_number=0
CM058248.1	Liftoff	exon	13175294	13175412	.	+	.	ID=exon-XM_036154157.1-25;Parent=rna-XM_036154157.1;Dbxref=GeneID:50767,GenBank:XM_036154157.1,MGI:MGI:1354723;gbkey=mRNA;gene=Pnpla6;product=patatin-like phospholipase domain containing 6%2C transcript variant X10;transcript_id=XM_036154157.1;extra_copy_number=0
CM058248.1	Liftoff	exon	13175614	13175770	.	+	.	ID=exon-XM_036154157.1-26;Parent=rna-XM_036154157.1;Dbxref=GeneID:50767,GenBank:XM_036154157.1,MGI:MGI:1354723;gbkey=mRNA;gene=Pnpla6;product=patatin-like phospholipase domain containing 6%2C transcript variant X10;transcript_id=XM_036154157.1;extra_copy_number=0
CM058248.1	Liftoff	exon	13176000	13176116	.	+	.	ID=exon-XM_036154157.1-27;Parent=rna-XM_036154157.1;Dbxref=GeneID:50767,GenBank:XM_036154157.1,MGI:MGI:1354723;gbkey=mRNA;gene=Pnpla6;product=patatin-like phospholipase domain containing 6%2C transcript variant X10;transcript_id=XM_036154157.1;extra_copy_number=0
CM058248.1	Liftoff	exon	13176202	13176271	.	+	.	ID=exon-XM_036154157.1-28;Parent=rna-XM_036154157.1;Dbxref=GeneID:50767,GenBank:XM_036154157.1,MGI:MGI:1354723;gbkey=mRNA;gene=Pnpla6;product=patatin-like phospholipase domain containing 6%2C transcript variant X10;transcript_id=XM_036154157.1;extra_copy_number=0
CM058248.1	Liftoff	exon	13176720	13176836	.	+	.	ID=exon-XM_036154157.1-29;Parent=rna-XM_036154157.1;Dbxref=GeneID:50767,GenBank:XM_036154157.1,MGI:MGI:1354723;gbkey=mRNA;gene=Pnpla6;product=patatin-like phospholipase domain containing 6%2C transcript variant X10;transcript_id=XM_036154157.1;extra_copy_number=0
CM058248.1	Liftoff	exon	13180042	13180343	.	+	.	ID=exon-XM_036154157.1-30;Parent=rna-XM_036154157.1;Dbxref=GeneID:50767,GenBank:XM_036154157.1,MGI:MGI:1354723;gbkey=mRNA;gene=Pnpla6;product=patatin-like phospholipase domain containing 6%2C transcript variant X10;transcript_id=XM_036154157.1;extra_copy_number=0
CM058248.1	Liftoff	exon	13181049	13181165	.	+	.	ID=exon-XM_036154157.1-31;Parent=rna-XM_036154157.1;Dbxref=GeneID:50767,GenBank:XM_036154157.1,MGI:MGI:1354723;gbkey=mRNA;gene=Pnpla6;product=patatin-like phospholipase domain containing 6%2C transcript variant X10;transcript_id=XM_036154157.1;extra_copy_number=0
CM058248.1	Liftoff	exon	13181597	13181693	.	+	.	ID=exon-XM_036154157.1-32;Parent=rna-XM_036154157.1;Dbxref=GeneID:50767,GenBank:XM_036154157.1,MGI:MGI:1354723;gbkey=mRNA;gene=Pnpla6;product=patatin-like phospholipase domain containing 6%2C transcript variant X10;transcript_id=XM_036154157.1;extra_copy_number=0
CM058248.1	Liftoff	exon	13181819	13181928	.	+	.	ID=exon-XM_036154157.1-33;Parent=rna-XM_036154157.1;Dbxref=GeneID:50767,GenBank:XM_036154157.1,MGI:MGI:1354723;gbkey=mRNA;gene=Pnpla6;product=patatin-like phospholipase domain containing 6%2C transcript variant X10;transcript_id=XM_036154157.1;extra_copy_number=0
CM058248.1	Liftoff	exon	13182706	13183019	.	+	.	ID=exon-XM_036154157.1-34;Parent=rna-XM_036154157.1;Dbxref=GeneID:50767,GenBank:XM_036154157.1,MGI:MGI:1354723;gbkey=mRNA;gene=Pnpla6;product=patatin-like phospholipase domain containing 6%2C transcript variant X10;transcript_id=XM_036154157.1;extra_copy_number=0
CM058248.1	Liftoff	CDS	13154210	13154212	.	+	.	ID=cds-XP_036010050.1;Parent=rna-XM_036154157.1;Dbxref=GeneID:50767,GenBank:XP_036010050.1,MGI:MGI:1354723;Name=XP_036010050.1;gbkey=CDS;gene=Pnpla6;product=patatin-like phospholipase domain-containing protein 6 isoform X5;protein_id=XP_036010050.1;extra_copy_number=0
CM058248.1	Liftoff	CDS	13155428	13155496	.	+	.	ID=cds-XP_036010050.1;Parent=rna-XM_036154157.1;Dbxref=GeneID:50767,GenBank:XP_036010050.1,MGI:MGI:1354723;Name=XP_036010050.1;gbkey=CDS;gene=Pnpla6;product=patatin-like phospholipase domain-containing protein 6 isoform X5;protein_id=XP_036010050.1;extra_copy_number=0
CM058248.1	Liftoff	CDS	13155824	13155911	.	+	.	ID=cds-XP_036010050.1;Parent=rna-XM_036154157.1;Dbxref=GeneID:50767,GenBank:XP_036010050.1,MGI:MGI:1354723;Name=XP_036010050.1;gbkey=CDS;gene=Pnpla6;product=patatin-like phospholipase domain-containing protein 6 isoform X5;protein_id=XP_036010050.1;extra_copy_number=0
CM058248.1	Liftoff	CDS	13156072	13156154	.	+	.	ID=cds-XP_036010050.1;Parent=rna-XM_036154157.1;Dbxref=GeneID:50767,GenBank:XP_036010050.1,MGI:MGI:1354723;Name=XP_036010050.1;gbkey=CDS;gene=Pnpla6;product=patatin-like phospholipase domain-containing protein 6 isoform X5;protein_id=XP_036010050.1;extra_copy_number=0
CM058248.1	Liftoff	CDS	13156305	13156402	.	+	.	ID=cds-XP_036010050.1;Parent=rna-XM_036154157.1;Dbxref=GeneID:50767,GenBank:XP_036010050.1,MGI:MGI:1354723;Name=XP_036010050.1;gbkey=CDS;gene=Pnpla6;product=patatin-like phospholipase domain-containing protein 6 isoform X5;protein_id=XP_036010050.1;extra_copy_number=0
CM058248.1	Liftoff	CDS	13160024	13160164	.	+	.	ID=cds-XP_036010050.1;Parent=rna-XM_036154157.1;Dbxref=GeneID:50767,GenBank:XP_036010050.1,MGI:MGI:1354723;Name=XP_036010050.1;gbkey=CDS;gene=Pnpla6;product=patatin-like phospholipase domain-containing protein 6 isoform X5;protein_id=XP_036010050.1;extra_copy_number=0
CM058248.1	Liftoff	CDS	13160257	13160416	.	+	.	ID=cds-XP_036010050.1;Parent=rna-XM_036154157.1;Dbxref=GeneID:50767,GenBank:XP_036010050.1,MGI:MGI:1354723;Name=XP_036010050.1;gbkey=CDS;gene=Pnpla6;product=patatin-like phospholipase domain-containing protein 6 isoform X5;protein_id=XP_036010050.1;extra_copy_number=0
CM058248.1	Liftoff	CDS	13160850	13160930	.	+	.	ID=cds-XP_036010050.1;Parent=rna-XM_036154157.1;Dbxref=GeneID:50767,GenBank:XP_036010050.1,MGI:MGI:1354723;Name=XP_036010050.1;gbkey=CDS;gene=Pnpla6;product=patatin-like phospholipase domain-containing protein 6 isoform X5;protein_id=XP_036010050.1;extra_copy_number=0
CM058248.1	Liftoff	CDS	13161026	13161154	.	+	.	ID=cds-XP_036010050.1;Parent=rna-XM_036154157.1;Dbxref=GeneID:50767,GenBank:XP_036010050.1,MGI:MGI:1354723;Name=XP_036010050.1;gbkey=CDS;gene=Pnpla6;product=patatin-like phospholipase domain-containing protein 6 isoform X5;protein_id=XP_036010050.1;extra_copy_number=0
CM058248.1	Liftoff	CDS	13161337	13161417	.	+	.	ID=cds-XP_036010050.1;Parent=rna-XM_036154157.1;Dbxref=GeneID:50767,GenBank:XP_036010050.1,MGI:MGI:1354723;Name=XP_036010050.1;gbkey=CDS;gene=Pnpla6;product=patatin-like phospholipase domain-containing protein 6 isoform X5;protein_id=XP_036010050.1;extra_copy_number=0
CM058248.1	Liftoff	CDS	13161508	13161673	.	+	.	ID=cds-XP_036010050.1;Parent=rna-XM_036154157.1;Dbxref=GeneID:50767,GenBank:XP_036010050.1,MGI:MGI:1354723;Name=XP_036010050.1;gbkey=CDS;gene=Pnpla6;product=patatin-like phospholipase domain-containing protein 6 isoform X5;protein_id=XP_036010050.1;extra_copy_number=0
CM058248.1	Liftoff	CDS	13162007	13162090	.	+	.	ID=cds-XP_036010050.1;Parent=rna-XM_036154157.1;Dbxref=GeneID:50767,GenBank:XP_036010050.1,MGI:MGI:1354723;Name=XP_036010050.1;gbkey=CDS;gene=Pnpla6;product=patatin-like phospholipase domain-containing protein 6 isoform X5;protein_id=XP_036010050.1;extra_copy_number=0
CM058248.1	Liftoff	CDS	13162507	13162616	.	+	.	ID=cds-XP_036010050.1;Parent=rna-XM_036154157.1;Dbxref=GeneID:50767,GenBank:XP_036010050.1,MGI:MGI:1354723;Name=XP_036010050.1;gbkey=CDS;gene=Pnpla6;product=patatin-like phospholipase domain-containing protein 6 isoform X5;protein_id=XP_036010050.1;extra_copy_number=0
CM058248.1	Liftoff	CDS	13162760	13162915	.	+	.	ID=cds-XP_036010050.1;Parent=rna-XM_036154157.1;Dbxref=GeneID:50767,GenBank:XP_036010050.1,MGI:MGI:1354723;Name=XP_036010050.1;gbkey=CDS;gene=Pnpla6;product=patatin-like phospholipase domain-containing protein 6 isoform X5;protein_id=XP_036010050.1;extra_copy_number=0
CM058248.1	Liftoff	CDS	13163001	13163078	.	+	.	ID=cds-XP_036010050.1;Parent=rna-XM_036154157.1;Dbxref=GeneID:50767,GenBank:XP_036010050.1,MGI:MGI:1354723;Name=XP_036010050.1;gbkey=CDS;gene=Pnpla6;product=patatin-like phospholipase domain-containing protein 6 isoform X5;protein_id=XP_036010050.1;extra_copy_number=0
CM058248.1	Liftoff	CDS	13169713	13169918	.	+	.	ID=cds-XP_036010050.1;Parent=rna-XM_036154157.1;Dbxref=GeneID:50767,GenBank:XP_036010050.1,MGI:MGI:1354723;Name=XP_036010050.1;gbkey=CDS;gene=Pnpla6;product=patatin-like phospholipase domain-containing protein 6 isoform X5;protein_id=XP_036010050.1;extra_copy_number=0
CM058248.1	Liftoff	CDS	13170180	13170311	.	+	.	ID=cds-XP_036010050.1;Parent=rna-XM_036154157.1;Dbxref=GeneID:50767,GenBank:XP_036010050.1,MGI:MGI:1354723;Name=XP_036010050.1;gbkey=CDS;gene=Pnpla6;product=patatin-like phospholipase domain-containing protein 6 isoform X5;protein_id=XP_036010050.1;extra_copy_number=0
CM058248.1	Liftoff	CDS	13170389	13170512	.	+	.	ID=cds-XP_036010050.1;Parent=rna-XM_036154157.1;Dbxref=GeneID:50767,GenBank:XP_036010050.1,MGI:MGI:1354723;Name=XP_036010050.1;gbkey=CDS;gene=Pnpla6;product=patatin-like phospholipase domain-containing protein 6 isoform X5;protein_id=XP_036010050.1;extra_copy_number=0
CM058248.1	Liftoff	CDS	13170754	13170867	.	+	.	ID=cds-XP_036010050.1;Parent=rna-XM_036154157.1;Dbxref=GeneID:50767,GenBank:XP_036010050.1,MGI:MGI:1354723;Name=XP_036010050.1;gbkey=CDS;gene=Pnpla6;product=patatin-like phospholipase domain-containing protein 6 isoform X5;protein_id=XP_036010050.1;extra_copy_number=0
CM058248.1	Liftoff	CDS	13171103	13171178	.	+	.	ID=cds-XP_036010050.1;Parent=rna-XM_036154157.1;Dbxref=GeneID:50767,GenBank:XP_036010050.1,MGI:MGI:1354723;Name=XP_036010050.1;gbkey=CDS;gene=Pnpla6;product=patatin-like phospholipase domain-containing protein 6 isoform X5;protein_id=XP_036010050.1;extra_copy_number=0
CM058248.1	Liftoff	CDS	13173281	13173421	.	+	.	ID=cds-XP_036010050.1;Parent=rna-XM_036154157.1;Dbxref=GeneID:50767,GenBank:XP_036010050.1,MGI:MGI:1354723;Name=XP_036010050.1;gbkey=CDS;gene=Pnpla6;product=patatin-like phospholipase domain-containing protein 6 isoform X5;protein_id=XP_036010050.1;extra_copy_number=0
CM058248.1	Liftoff	CDS	13173583	13173646	.	+	.	ID=cds-XP_036010050.1;Parent=rna-XM_036154157.1;Dbxref=GeneID:50767,GenBank:XP_036010050.1,MGI:MGI:1354723;Name=XP_036010050.1;gbkey=CDS;gene=Pnpla6;product=patatin-like phospholipase domain-containing protein 6 isoform X5;protein_id=XP_036010050.1;extra_copy_number=0
CM058248.1	Liftoff	CDS	13174213	13174381	.	+	.	ID=cds-XP_036010050.1;Parent=rna-XM_036154157.1;Dbxref=GeneID:50767,GenBank:XP_036010050.1,MGI:MGI:1354723;Name=XP_036010050.1;gbkey=CDS;gene=Pnpla6;product=patatin-like phospholipase domain-containing protein 6 isoform X5;protein_id=XP_036010050.1;extra_copy_number=0
CM058248.1	Liftoff	CDS	13174571	13174753	.	+	.	ID=cds-XP_036010050.1;Parent=rna-XM_036154157.1;Dbxref=GeneID:50767,GenBank:XP_036010050.1,MGI:MGI:1354723;Name=XP_036010050.1;gbkey=CDS;gene=Pnpla6;product=patatin-like phospholipase domain-containing protein 6 isoform X5;protein_id=XP_036010050.1;extra_copy_number=0
CM058248.1	Liftoff	CDS	13175294	13175412	.	+	.	ID=cds-XP_036010050.1;Parent=rna-XM_036154157.1;Dbxref=GeneID:50767,GenBank:XP_036010050.1,MGI:MGI:1354723;Name=XP_036010050.1;gbkey=CDS;gene=Pnpla6;product=patatin-like phospholipase domain-containing protein 6 isoform X5;protein_id=XP_036010050.1;extra_copy_number=0
CM058248.1	Liftoff	CDS	13175614	13175770	.	+	.	ID=cds-XP_036010050.1;Parent=rna-XM_036154157.1;Dbxref=GeneID:50767,GenBank:XP_036010050.1,MGI:MGI:1354723;Name=XP_036010050.1;gbkey=CDS;gene=Pnpla6;product=patatin-like phospholipase domain-containing protein 6 isoform X5;protein_id=XP_036010050.1;extra_copy_number=0
CM058248.1	Liftoff	CDS	13176000	13176116	.	+	.	ID=cds-XP_036010050.1;Parent=rna-XM_036154157.1;Dbxref=GeneID:50767,GenBank:XP_036010050.1,MGI:MGI:1354723;Name=XP_036010050.1;gbkey=CDS;gene=Pnpla6;product=patatin-like phospholipase domain-containing protein 6 isoform X5;protein_id=XP_036010050.1;extra_copy_number=0
CM058248.1	Liftoff	CDS	13176202	13176271	.	+	.	ID=cds-XP_036010050.1;Parent=rna-XM_036154157.1;Dbxref=GeneID:50767,GenBank:XP_036010050.1,MGI:MGI:1354723;Name=XP_036010050.1;gbkey=CDS;gene=Pnpla6;product=patatin-like phospholipase domain-containing protein 6 isoform X5;protein_id=XP_036010050.1;extra_copy_number=0
CM058248.1	Liftoff	CDS	13176720	13176836	.	+	.	ID=cds-XP_036010050.1;Parent=rna-XM_036154157.1;Dbxref=GeneID:50767,GenBank:XP_036010050.1,MGI:MGI:1354723;Name=XP_036010050.1;gbkey=CDS;gene=Pnpla6;product=patatin-like phospholipase domain-containing protein 6 isoform X5;protein_id=XP_036010050.1;extra_copy_number=0
CM058248.1	Liftoff	CDS	13180042	13180343	.	+	.	ID=cds-XP_036010050.1;Parent=rna-XM_036154157.1;Dbxref=GeneID:50767,GenBank:XP_036010050.1,MGI:MGI:1354723;Name=XP_036010050.1;gbkey=CDS;gene=Pnpla6;product=patatin-like phospholipase domain-containing protein 6 isoform X5;protein_id=XP_036010050.1;extra_copy_number=0
CM058248.1	Liftoff	CDS	13181049	13181165	.	+	.	ID=cds-XP_036010050.1;Parent=rna-XM_036154157.1;Dbxref=GeneID:50767,GenBank:XP_036010050.1,MGI:MGI:1354723;Name=XP_036010050.1;gbkey=CDS;gene=Pnpla6;product=patatin-like phospholipase domain-containing protein 6 isoform X5;protein_id=XP_036010050.1;extra_copy_number=0
CM058248.1	Liftoff	CDS	13181597	13181693	.	+	.	ID=cds-XP_036010050.1;Parent=rna-XM_036154157.1;Dbxref=GeneID:50767,GenBank:XP_036010050.1,MGI:MGI:1354723;Name=XP_036010050.1;gbkey=CDS;gene=Pnpla6;product=patatin-like phospholipase domain-containing protein 6 isoform X5;protein_id=XP_036010050.1;extra_copy_number=0
CM058248.1	Liftoff	CDS	13181819	13181928	.	+	.	ID=cds-XP_036010050.1;Parent=rna-XM_036154157.1;Dbxref=GeneID:50767,GenBank:XP_036010050.1,MGI:MGI:1354723;Name=XP_036010050.1;gbkey=CDS;gene=Pnpla6;product=patatin-like phospholipase domain-containing protein 6 isoform X5;protein_id=XP_036010050.1;extra_copy_number=0
CM058248.1	Liftoff	CDS	13182706	13182780	.	+	.	ID=cds-XP_036010050.1;Parent=rna-XM_036154157.1;Dbxref=GeneID:50767,GenBank:XP_036010050.1,MGI:MGI:1354723;Name=XP_036010050.1;gbkey=CDS;gene=Pnpla6;product=patatin-like phospholipase domain-containing protein 6 isoform X5;protein_id=XP_036010050.1;extra_copy_number=0
CM058248.1	Liftoff	mRNA	13154088	13183019	.	+	.	ID=rna-XM_036154158.1;Parent=gene-Pnpla6;Dbxref=GeneID:50767,GenBank:XM_036154158.1,MGI:MGI:1354723;Name=XM_036154158.1;gbkey=mRNA;gene=Pnpla6;model_evidence=Supporting evidence includes similarity to: 1 mRNA%2C 127 ESTs%2C 6 Proteins%2C 345 long SRA reads%2C and 100%25 coverage of the annotated genomic feature by RNAseq alignments%2C including 19 samples with support for all annotated introns;product=patatin-like phospholipase domain containing 6%2C transcript variant X11;transcript_id=XM_036154158.1;matches_ref_protein=True;valid_ORF=True;extra_copy_number=0
CM058248.1	Liftoff	exon	13154088	13154303	.	+	.	ID=exon-XM_036154158.1-1;Parent=rna-XM_036154158.1;Dbxref=GeneID:50767,GenBank:XM_036154158.1,MGI:MGI:1354723;gbkey=mRNA;gene=Pnpla6;product=patatin-like phospholipase domain containing 6%2C transcript variant X11;transcript_id=XM_036154158.1;extra_copy_number=0
CM058248.1	Liftoff	exon	13155824	13155911	.	+	.	ID=exon-XM_036154158.1-2;Parent=rna-XM_036154158.1;Dbxref=GeneID:50767,GenBank:XM_036154158.1,MGI:MGI:1354723;gbkey=mRNA;gene=Pnpla6;product=patatin-like phospholipase domain containing 6%2C transcript variant X11;transcript_id=XM_036154158.1;extra_copy_number=0
CM058248.1	Liftoff	exon	13156072	13156154	.	+	.	ID=exon-XM_036154158.1-3;Parent=rna-XM_036154158.1;Dbxref=GeneID:50767,GenBank:XM_036154158.1,MGI:MGI:1354723;gbkey=mRNA;gene=Pnpla6;product=patatin-like phospholipase domain containing 6%2C transcript variant X11;transcript_id=XM_036154158.1;extra_copy_number=0
CM058248.1	Liftoff	exon	13156305	13156402	.	+	.	ID=exon-XM_036154158.1-4;Parent=rna-XM_036154158.1;Dbxref=GeneID:50767,GenBank:XM_036154158.1,MGI:MGI:1354723;gbkey=mRNA;gene=Pnpla6;product=patatin-like phospholipase domain containing 6%2C transcript variant X11;transcript_id=XM_036154158.1;extra_copy_number=0
CM058248.1	Liftoff	exon	13160024	13160164	.	+	.	ID=exon-XM_036154158.1-5;Parent=rna-XM_036154158.1;Dbxref=GeneID:50767,GenBank:XM_036154158.1,MGI:MGI:1354723;gbkey=mRNA;gene=Pnpla6;product=patatin-like phospholipase domain containing 6%2C transcript variant X11;transcript_id=XM_036154158.1;extra_copy_number=0
CM058248.1	Liftoff	exon	13160257	13160416	.	+	.	ID=exon-XM_036154158.1-6;Parent=rna-XM_036154158.1;Dbxref=GeneID:50767,GenBank:XM_036154158.1,MGI:MGI:1354723;gbkey=mRNA;gene=Pnpla6;product=patatin-like phospholipase domain containing 6%2C transcript variant X11;transcript_id=XM_036154158.1;extra_copy_number=0
CM058248.1	Liftoff	exon	13160850	13160930	.	+	.	ID=exon-XM_036154158.1-7;Parent=rna-XM_036154158.1;Dbxref=GeneID:50767,GenBank:XM_036154158.1,MGI:MGI:1354723;gbkey=mRNA;gene=Pnpla6;product=patatin-like phospholipase domain containing 6%2C transcript variant X11;transcript_id=XM_036154158.1;extra_copy_number=0
CM058248.1	Liftoff	exon	13161026	13161154	.	+	.	ID=exon-XM_036154158.1-8;Parent=rna-XM_036154158.1;Dbxref=GeneID:50767,GenBank:XM_036154158.1,MGI:MGI:1354723;gbkey=mRNA;gene=Pnpla6;product=patatin-like phospholipase domain containing 6%2C transcript variant X11;transcript_id=XM_036154158.1;extra_copy_number=0
CM058248.1	Liftoff	exon	13161337	13161417	.	+	.	ID=exon-XM_036154158.1-9;Parent=rna-XM_036154158.1;Dbxref=GeneID:50767,GenBank:XM_036154158.1,MGI:MGI:1354723;gbkey=mRNA;gene=Pnpla6;product=patatin-like phospholipase domain containing 6%2C transcript variant X11;transcript_id=XM_036154158.1;extra_copy_number=0
CM058248.1	Liftoff	exon	13161508	13161673	.	+	.	ID=exon-XM_036154158.1-10;Parent=rna-XM_036154158.1;Dbxref=GeneID:50767,GenBank:XM_036154158.1,MGI:MGI:1354723;gbkey=mRNA;gene=Pnpla6;product=patatin-like phospholipase domain containing 6%2C transcript variant X11;transcript_id=XM_036154158.1;extra_copy_number=0
CM058248.1	Liftoff	exon	13162007	13162090	.	+	.	ID=exon-XM_036154158.1-11;Parent=rna-XM_036154158.1;Dbxref=GeneID:50767,GenBank:XM_036154158.1,MGI:MGI:1354723;gbkey=mRNA;gene=Pnpla6;product=patatin-like phospholipase domain containing 6%2C transcript variant X11;transcript_id=XM_036154158.1;extra_copy_number=0
CM058248.1	Liftoff	exon	13162507	13162616	.	+	.	ID=exon-XM_036154158.1-12;Parent=rna-XM_036154158.1;Dbxref=GeneID:50767,GenBank:XM_036154158.1,MGI:MGI:1354723;gbkey=mRNA;gene=Pnpla6;product=patatin-like phospholipase domain containing 6%2C transcript variant X11;transcript_id=XM_036154158.1;extra_copy_number=0
CM058248.1	Liftoff	exon	13162748	13162915	.	+	.	ID=exon-XM_036154158.1-13;Parent=rna-XM_036154158.1;Dbxref=GeneID:50767,GenBank:XM_036154158.1,MGI:MGI:1354723;gbkey=mRNA;gene=Pnpla6;product=patatin-like phospholipase domain containing 6%2C transcript variant X11;transcript_id=XM_036154158.1;extra_copy_number=0
CM058248.1	Liftoff	exon	13163001	13163078	.	+	.	ID=exon-XM_036154158.1-14;Parent=rna-XM_036154158.1;Dbxref=GeneID:50767,GenBank:XM_036154158.1,MGI:MGI:1354723;gbkey=mRNA;gene=Pnpla6;product=patatin-like phospholipase domain containing 6%2C transcript variant X11;transcript_id=XM_036154158.1;extra_copy_number=0
CM058248.1	Liftoff	exon	13169713	13169918	.	+	.	ID=exon-XM_036154158.1-15;Parent=rna-XM_036154158.1;Dbxref=GeneID:50767,GenBank:XM_036154158.1,MGI:MGI:1354723;gbkey=mRNA;gene=Pnpla6;product=patatin-like phospholipase domain containing 6%2C transcript variant X11;transcript_id=XM_036154158.1;extra_copy_number=0
CM058248.1	Liftoff	exon	13170180	13170311	.	+	.	ID=exon-XM_036154158.1-16;Parent=rna-XM_036154158.1;Dbxref=GeneID:50767,GenBank:XM_036154158.1,MGI:MGI:1354723;gbkey=mRNA;gene=Pnpla6;product=patatin-like phospholipase domain containing 6%2C transcript variant X11;transcript_id=XM_036154158.1;extra_copy_number=0
CM058248.1	Liftoff	exon	13170389	13170512	.	+	.	ID=exon-XM_036154158.1-17;Parent=rna-XM_036154158.1;Dbxref=GeneID:50767,GenBank:XM_036154158.1,MGI:MGI:1354723;gbkey=mRNA;gene=Pnpla6;product=patatin-like phospholipase domain containing 6%2C transcript variant X11;transcript_id=XM_036154158.1;extra_copy_number=0
CM058248.1	Liftoff	exon	13170754	13170867	.	+	.	ID=exon-XM_036154158.1-18;Parent=rna-XM_036154158.1;Dbxref=GeneID:50767,GenBank:XM_036154158.1,MGI:MGI:1354723;gbkey=mRNA;gene=Pnpla6;product=patatin-like phospholipase domain containing 6%2C transcript variant X11;transcript_id=XM_036154158.1;extra_copy_number=0
CM058248.1	Liftoff	exon	13171103	13171178	.	+	.	ID=exon-XM_036154158.1-19;Parent=rna-XM_036154158.1;Dbxref=GeneID:50767,GenBank:XM_036154158.1,MGI:MGI:1354723;gbkey=mRNA;gene=Pnpla6;product=patatin-like phospholipase domain containing 6%2C transcript variant X11;transcript_id=XM_036154158.1;extra_copy_number=0
CM058248.1	Liftoff	exon	13173281	13173421	.	+	.	ID=exon-XM_036154158.1-20;Parent=rna-XM_036154158.1;Dbxref=GeneID:50767,GenBank:XM_036154158.1,MGI:MGI:1354723;gbkey=mRNA;gene=Pnpla6;product=patatin-like phospholipase domain containing 6%2C transcript variant X11;transcript_id=XM_036154158.1;extra_copy_number=0
CM058248.1	Liftoff	exon	13173583	13173646	.	+	.	ID=exon-XM_036154158.1-21;Parent=rna-XM_036154158.1;Dbxref=GeneID:50767,GenBank:XM_036154158.1,MGI:MGI:1354723;gbkey=mRNA;gene=Pnpla6;product=patatin-like phospholipase domain containing 6%2C transcript variant X11;transcript_id=XM_036154158.1;extra_copy_number=0
CM058248.1	Liftoff	exon	13174213	13174381	.	+	.	ID=exon-XM_036154158.1-22;Parent=rna-XM_036154158.1;Dbxref=GeneID:50767,GenBank:XM_036154158.1,MGI:MGI:1354723;gbkey=mRNA;gene=Pnpla6;product=patatin-like phospholipase domain containing 6%2C transcript variant X11;transcript_id=XM_036154158.1;extra_copy_number=0
CM058248.1	Liftoff	exon	13174571	13174753	.	+	.	ID=exon-XM_036154158.1-23;Parent=rna-XM_036154158.1;Dbxref=GeneID:50767,GenBank:XM_036154158.1,MGI:MGI:1354723;gbkey=mRNA;gene=Pnpla6;product=patatin-like phospholipase domain containing 6%2C transcript variant X11;transcript_id=XM_036154158.1;extra_copy_number=0
CM058248.1	Liftoff	exon	13175294	13175412	.	+	.	ID=exon-XM_036154158.1-24;Parent=rna-XM_036154158.1;Dbxref=GeneID:50767,GenBank:XM_036154158.1,MGI:MGI:1354723;gbkey=mRNA;gene=Pnpla6;product=patatin-like phospholipase domain containing 6%2C transcript variant X11;transcript_id=XM_036154158.1;extra_copy_number=0
CM058248.1	Liftoff	exon	13175614	13175770	.	+	.	ID=exon-XM_036154158.1-25;Parent=rna-XM_036154158.1;Dbxref=GeneID:50767,GenBank:XM_036154158.1,MGI:MGI:1354723;gbkey=mRNA;gene=Pnpla6;product=patatin-like phospholipase domain containing 6%2C transcript variant X11;transcript_id=XM_036154158.1;extra_copy_number=0
CM058248.1	Liftoff	exon	13176000	13176116	.	+	.	ID=exon-XM_036154158.1-26;Parent=rna-XM_036154158.1;Dbxref=GeneID:50767,GenBank:XM_036154158.1,MGI:MGI:1354723;gbkey=mRNA;gene=Pnpla6;product=patatin-like phospholipase domain containing 6%2C transcript variant X11;transcript_id=XM_036154158.1;extra_copy_number=0
CM058248.1	Liftoff	exon	13176202	13176271	.	+	.	ID=exon-XM_036154158.1-27;Parent=rna-XM_036154158.1;Dbxref=GeneID:50767,GenBank:XM_036154158.1,MGI:MGI:1354723;gbkey=mRNA;gene=Pnpla6;product=patatin-like phospholipase domain containing 6%2C transcript variant X11;transcript_id=XM_036154158.1;extra_copy_number=0
CM058248.1	Liftoff	exon	13176720	13176836	.	+	.	ID=exon-XM_036154158.1-28;Parent=rna-XM_036154158.1;Dbxref=GeneID:50767,GenBank:XM_036154158.1,MGI:MGI:1354723;gbkey=mRNA;gene=Pnpla6;product=patatin-like phospholipase domain containing 6%2C transcript variant X11;transcript_id=XM_036154158.1;extra_copy_number=0
CM058248.1	Liftoff	exon	13180042	13180343	.	+	.	ID=exon-XM_036154158.1-29;Parent=rna-XM_036154158.1;Dbxref=GeneID:50767,GenBank:XM_036154158.1,MGI:MGI:1354723;gbkey=mRNA;gene=Pnpla6;product=patatin-like phospholipase domain containing 6%2C transcript variant X11;transcript_id=XM_036154158.1;extra_copy_number=0
CM058248.1	Liftoff	exon	13181049	13181165	.	+	.	ID=exon-XM_036154158.1-30;Parent=rna-XM_036154158.1;Dbxref=GeneID:50767,GenBank:XM_036154158.1,MGI:MGI:1354723;gbkey=mRNA;gene=Pnpla6;product=patatin-like phospholipase domain containing 6%2C transcript variant X11;transcript_id=XM_036154158.1;extra_copy_number=0
CM058248.1	Liftoff	exon	13181597	13181693	.	+	.	ID=exon-XM_036154158.1-31;Parent=rna-XM_036154158.1;Dbxref=GeneID:50767,GenBank:XM_036154158.1,MGI:MGI:1354723;gbkey=mRNA;gene=Pnpla6;product=patatin-like phospholipase domain containing 6%2C transcript variant X11;transcript_id=XM_036154158.1;extra_copy_number=0
CM058248.1	Liftoff	exon	13181819	13181928	.	+	.	ID=exon-XM_036154158.1-32;Parent=rna-XM_036154158.1;Dbxref=GeneID:50767,GenBank:XM_036154158.1,MGI:MGI:1354723;gbkey=mRNA;gene=Pnpla6;product=patatin-like phospholipase domain containing 6%2C transcript variant X11;transcript_id=XM_036154158.1;extra_copy_number=0
CM058248.1	Liftoff	exon	13182706	13183019	.	+	.	ID=exon-XM_036154158.1-33;Parent=rna-XM_036154158.1;Dbxref=GeneID:50767,GenBank:XM_036154158.1,MGI:MGI:1354723;gbkey=mRNA;gene=Pnpla6;product=patatin-like phospholipase domain containing 6%2C transcript variant X11;transcript_id=XM_036154158.1;extra_copy_number=0
CM058248.1	Liftoff	CDS	13155836	13155911	.	+	.	ID=cds-XP_036010051.1;Parent=rna-XM_036154158.1;Dbxref=GeneID:50767,GenBank:XP_036010051.1,MGI:MGI:1354723;Name=XP_036010051.1;gbkey=CDS;gene=Pnpla6;product=patatin-like phospholipase domain-containing protein 6 isoform X6;protein_id=XP_036010051.1;extra_copy_number=0
CM058248.1	Liftoff	CDS	13156072	13156154	.	+	.	ID=cds-XP_036010051.1;Parent=rna-XM_036154158.1;Dbxref=GeneID:50767,GenBank:XP_036010051.1,MGI:MGI:1354723;Name=XP_036010051.1;gbkey=CDS;gene=Pnpla6;product=patatin-like phospholipase domain-containing protein 6 isoform X6;protein_id=XP_036010051.1;extra_copy_number=0
CM058248.1	Liftoff	CDS	13156305	13156402	.	+	.	ID=cds-XP_036010051.1;Parent=rna-XM_036154158.1;Dbxref=GeneID:50767,GenBank:XP_036010051.1,MGI:MGI:1354723;Name=XP_036010051.1;gbkey=CDS;gene=Pnpla6;product=patatin-like phospholipase domain-containing protein 6 isoform X6;protein_id=XP_036010051.1;extra_copy_number=0
CM058248.1	Liftoff	CDS	13160024	13160164	.	+	.	ID=cds-XP_036010051.1;Parent=rna-XM_036154158.1;Dbxref=GeneID:50767,GenBank:XP_036010051.1,MGI:MGI:1354723;Name=XP_036010051.1;gbkey=CDS;gene=Pnpla6;product=patatin-like phospholipase domain-containing protein 6 isoform X6;protein_id=XP_036010051.1;extra_copy_number=0
CM058248.1	Liftoff	CDS	13160257	13160416	.	+	.	ID=cds-XP_036010051.1;Parent=rna-XM_036154158.1;Dbxref=GeneID:50767,GenBank:XP_036010051.1,MGI:MGI:1354723;Name=XP_036010051.1;gbkey=CDS;gene=Pnpla6;product=patatin-like phospholipase domain-containing protein 6 isoform X6;protein_id=XP_036010051.1;extra_copy_number=0
CM058248.1	Liftoff	CDS	13160850	13160930	.	+	.	ID=cds-XP_036010051.1;Parent=rna-XM_036154158.1;Dbxref=GeneID:50767,GenBank:XP_036010051.1,MGI:MGI:1354723;Name=XP_036010051.1;gbkey=CDS;gene=Pnpla6;product=patatin-like phospholipase domain-containing protein 6 isoform X6;protein_id=XP_036010051.1;extra_copy_number=0
CM058248.1	Liftoff	CDS	13161026	13161154	.	+	.	ID=cds-XP_036010051.1;Parent=rna-XM_036154158.1;Dbxref=GeneID:50767,GenBank:XP_036010051.1,MGI:MGI:1354723;Name=XP_036010051.1;gbkey=CDS;gene=Pnpla6;product=patatin-like phospholipase domain-containing protein 6 isoform X6;protein_id=XP_036010051.1;extra_copy_number=0
CM058248.1	Liftoff	CDS	13161337	13161417	.	+	.	ID=cds-XP_036010051.1;Parent=rna-XM_036154158.1;Dbxref=GeneID:50767,GenBank:XP_036010051.1,MGI:MGI:1354723;Name=XP_036010051.1;gbkey=CDS;gene=Pnpla6;product=patatin-like phospholipase domain-containing protein 6 isoform X6;protein_id=XP_036010051.1;extra_copy_number=0
CM058248.1	Liftoff	CDS	13161508	13161673	.	+	.	ID=cds-XP_036010051.1;Parent=rna-XM_036154158.1;Dbxref=GeneID:50767,GenBank:XP_036010051.1,MGI:MGI:1354723;Name=XP_036010051.1;gbkey=CDS;gene=Pnpla6;product=patatin-like phospholipase domain-containing protein 6 isoform X6;protein_id=XP_036010051.1;extra_copy_number=0
CM058248.1	Liftoff	CDS	13162007	13162090	.	+	.	ID=cds-XP_036010051.1;Parent=rna-XM_036154158.1;Dbxref=GeneID:50767,GenBank:XP_036010051.1,MGI:MGI:1354723;Name=XP_036010051.1;gbkey=CDS;gene=Pnpla6;product=patatin-like phospholipase domain-containing protein 6 isoform X6;protein_id=XP_036010051.1;extra_copy_number=0
CM058248.1	Liftoff	CDS	13162507	13162616	.	+	.	ID=cds-XP_036010051.1;Parent=rna-XM_036154158.1;Dbxref=GeneID:50767,GenBank:XP_036010051.1,MGI:MGI:1354723;Name=XP_036010051.1;gbkey=CDS;gene=Pnpla6;product=patatin-like phospholipase domain-containing protein 6 isoform X6;protein_id=XP_036010051.1;extra_copy_number=0
CM058248.1	Liftoff	CDS	13162748	13162915	.	+	.	ID=cds-XP_036010051.1;Parent=rna-XM_036154158.1;Dbxref=GeneID:50767,GenBank:XP_036010051.1,MGI:MGI:1354723;Name=XP_036010051.1;gbkey=CDS;gene=Pnpla6;product=patatin-like phospholipase domain-containing protein 6 isoform X6;protein_id=XP_036010051.1;extra_copy_number=0
CM058248.1	Liftoff	CDS	13163001	13163078	.	+	.	ID=cds-XP_036010051.1;Parent=rna-XM_036154158.1;Dbxref=GeneID:50767,GenBank:XP_036010051.1,MGI:MGI:1354723;Name=XP_036010051.1;gbkey=CDS;gene=Pnpla6;product=patatin-like phospholipase domain-containing protein 6 isoform X6;protein_id=XP_036010051.1;extra_copy_number=0
CM058248.1	Liftoff	CDS	13169713	13169918	.	+	.	ID=cds-XP_036010051.1;Parent=rna-XM_036154158.1;Dbxref=GeneID:50767,GenBank:XP_036010051.1,MGI:MGI:1354723;Name=XP_036010051.1;gbkey=CDS;gene=Pnpla6;product=patatin-like phospholipase domain-containing protein 6 isoform X6;protein_id=XP_036010051.1;extra_copy_number=0
CM058248.1	Liftoff	CDS	13170180	13170311	.	+	.	ID=cds-XP_036010051.1;Parent=rna-XM_036154158.1;Dbxref=GeneID:50767,GenBank:XP_036010051.1,MGI:MGI:1354723;Name=XP_036010051.1;gbkey=CDS;gene=Pnpla6;product=patatin-like phospholipase domain-containing protein 6 isoform X6;protein_id=XP_036010051.1;extra_copy_number=0
CM058248.1	Liftoff	CDS	13170389	13170512	.	+	.	ID=cds-XP_036010051.1;Parent=rna-XM_036154158.1;Dbxref=GeneID:50767,GenBank:XP_036010051.1,MGI:MGI:1354723;Name=XP_036010051.1;gbkey=CDS;gene=Pnpla6;product=patatin-like phospholipase domain-containing protein 6 isoform X6;protein_id=XP_036010051.1;extra_copy_number=0
CM058248.1	Liftoff	CDS	13170754	13170867	.	+	.	ID=cds-XP_036010051.1;Parent=rna-XM_036154158.1;Dbxref=GeneID:50767,GenBank:XP_036010051.1,MGI:MGI:1354723;Name=XP_036010051.1;gbkey=CDS;gene=Pnpla6;product=patatin-like phospholipase domain-containing protein 6 isoform X6;protein_id=XP_036010051.1;extra_copy_number=0
CM058248.1	Liftoff	CDS	13171103	13171178	.	+	.	ID=cds-XP_036010051.1;Parent=rna-XM_036154158.1;Dbxref=GeneID:50767,GenBank:XP_036010051.1,MGI:MGI:1354723;Name=XP_036010051.1;gbkey=CDS;gene=Pnpla6;product=patatin-like phospholipase domain-containing protein 6 isoform X6;protein_id=XP_036010051.1;extra_copy_number=0
CM058248.1	Liftoff	CDS	13173281	13173421	.	+	.	ID=cds-XP_036010051.1;Parent=rna-XM_036154158.1;Dbxref=GeneID:50767,GenBank:XP_036010051.1,MGI:MGI:1354723;Name=XP_036010051.1;gbkey=CDS;gene=Pnpla6;product=patatin-like phospholipase domain-containing protein 6 isoform X6;protein_id=XP_036010051.1;extra_copy_number=0
CM058248.1	Liftoff	CDS	13173583	13173646	.	+	.	ID=cds-XP_036010051.1;Parent=rna-XM_036154158.1;Dbxref=GeneID:50767,GenBank:XP_036010051.1,MGI:MGI:1354723;Name=XP_036010051.1;gbkey=CDS;gene=Pnpla6;product=patatin-like phospholipase domain-containing protein 6 isoform X6;protein_id=XP_036010051.1;extra_copy_number=0
CM058248.1	Liftoff	CDS	13174213	13174381	.	+	.	ID=cds-XP_036010051.1;Parent=rna-XM_036154158.1;Dbxref=GeneID:50767,GenBank:XP_036010051.1,MGI:MGI:1354723;Name=XP_036010051.1;gbkey=CDS;gene=Pnpla6;product=patatin-like phospholipase domain-containing protein 6 isoform X6;protein_id=XP_036010051.1;extra_copy_number=0
CM058248.1	Liftoff	CDS	13174571	13174753	.	+	.	ID=cds-XP_036010051.1;Parent=rna-XM_036154158.1;Dbxref=GeneID:50767,GenBank:XP_036010051.1,MGI:MGI:1354723;Name=XP_036010051.1;gbkey=CDS;gene=Pnpla6;product=patatin-like phospholipase domain-containing protein 6 isoform X6;protein_id=XP_036010051.1;extra_copy_number=0
CM058248.1	Liftoff	CDS	13175294	13175412	.	+	.	ID=cds-XP_036010051.1;Parent=rna-XM_036154158.1;Dbxref=GeneID:50767,GenBank:XP_036010051.1,MGI:MGI:1354723;Name=XP_036010051.1;gbkey=CDS;gene=Pnpla6;product=patatin-like phospholipase domain-containing protein 6 isoform X6;protein_id=XP_036010051.1;extra_copy_number=0
CM058248.1	Liftoff	CDS	13175614	13175770	.	+	.	ID=cds-XP_036010051.1;Parent=rna-XM_036154158.1;Dbxref=GeneID:50767,GenBank:XP_036010051.1,MGI:MGI:1354723;Name=XP_036010051.1;gbkey=CDS;gene=Pnpla6;product=patatin-like phospholipase domain-containing protein 6 isoform X6;protein_id=XP_036010051.1;extra_copy_number=0
CM058248.1	Liftoff	CDS	13176000	13176116	.	+	.	ID=cds-XP_036010051.1;Parent=rna-XM_036154158.1;Dbxref=GeneID:50767,GenBank:XP_036010051.1,MGI:MGI:1354723;Name=XP_036010051.1;gbkey=CDS;gene=Pnpla6;product=patatin-like phospholipase domain-containing protein 6 isoform X6;protein_id=XP_036010051.1;extra_copy_number=0
CM058248.1	Liftoff	CDS	13176202	13176271	.	+	.	ID=cds-XP_036010051.1;Parent=rna-XM_036154158.1;Dbxref=GeneID:50767,GenBank:XP_036010051.1,MGI:MGI:1354723;Name=XP_036010051.1;gbkey=CDS;gene=Pnpla6;product=patatin-like phospholipase domain-containing protein 6 isoform X6;protein_id=XP_036010051.1;extra_copy_number=0
CM058248.1	Liftoff	CDS	13176720	13176836	.	+	.	ID=cds-XP_036010051.1;Parent=rna-XM_036154158.1;Dbxref=GeneID:50767,GenBank:XP_036010051.1,MGI:MGI:1354723;Name=XP_036010051.1;gbkey=CDS;gene=Pnpla6;product=patatin-like phospholipase domain-containing protein 6 isoform X6;protein_id=XP_036010051.1;extra_copy_number=0
CM058248.1	Liftoff	CDS	13180042	13180343	.	+	.	ID=cds-XP_036010051.1;Parent=rna-XM_036154158.1;Dbxref=GeneID:50767,GenBank:XP_036010051.1,MGI:MGI:1354723;Name=XP_036010051.1;gbkey=CDS;gene=Pnpla6;product=patatin-like phospholipase domain-containing protein 6 isoform X6;protein_id=XP_036010051.1;extra_copy_number=0
CM058248.1	Liftoff	CDS	13181049	13181165	.	+	.	ID=cds-XP_036010051.1;Parent=rna-XM_036154158.1;Dbxref=GeneID:50767,GenBank:XP_036010051.1,MGI:MGI:1354723;Name=XP_036010051.1;gbkey=CDS;gene=Pnpla6;product=patatin-like phospholipase domain-containing protein 6 isoform X6;protein_id=XP_036010051.1;extra_copy_number=0
CM058248.1	Liftoff	CDS	13181597	13181693	.	+	.	ID=cds-XP_036010051.1;Parent=rna-XM_036154158.1;Dbxref=GeneID:50767,GenBank:XP_036010051.1,MGI:MGI:1354723;Name=XP_036010051.1;gbkey=CDS;gene=Pnpla6;product=patatin-like phospholipase domain-containing protein 6 isoform X6;protein_id=XP_036010051.1;extra_copy_number=0
CM058248.1	Liftoff	CDS	13181819	13181928	.	+	.	ID=cds-XP_036010051.1;Parent=rna-XM_036154158.1;Dbxref=GeneID:50767,GenBank:XP_036010051.1,MGI:MGI:1354723;Name=XP_036010051.1;gbkey=CDS;gene=Pnpla6;product=patatin-like phospholipase domain-containing protein 6 isoform X6;protein_id=XP_036010051.1;extra_copy_number=0
CM058248.1	Liftoff	CDS	13182706	13182780	.	+	.	ID=cds-XP_036010051.1;Parent=rna-XM_036154158.1;Dbxref=GeneID:50767,GenBank:XP_036010051.1,MGI:MGI:1354723;Name=XP_036010051.1;gbkey=CDS;gene=Pnpla6;product=patatin-like phospholipase domain-containing protein 6 isoform X6;protein_id=XP_036010051.1;extra_copy_number=0
CM058248.1	Liftoff	mRNA	13154158	13183015	.	+	.	ID=rna-NM_001122818.3;Parent=gene-Pnpla6;Dbxref=GeneID:50767,GenBank:NM_001122818.3,MGI:MGI:1354723;Name=NM_001122818.3;gbkey=mRNA;gene=Pnpla6;product=patatin-like phospholipase domain containing 6%2C transcript variant 1;tag=RefSeq Select;transcript_id=NM_001122818.3;matches_ref_protein=True;valid_ORF=True;extra_copy_number=0
CM058248.1	Liftoff	exon	13154158	13154303	.	+	.	ID=exon-NM_001122818.3-1;Parent=rna-NM_001122818.3;Dbxref=GeneID:50767,GenBank:NM_001122818.3,MGI:MGI:1354723;gbkey=mRNA;gene=Pnpla6;product=patatin-like phospholipase domain containing 6%2C transcript variant 1;tag=RefSeq Select;transcript_id=NM_001122818.3;extra_copy_number=0
CM058248.1	Liftoff	exon	13155257	13155315	.	+	.	ID=exon-NM_001122818.3-2;Parent=rna-NM_001122818.3;Dbxref=GeneID:50767,GenBank:NM_001122818.3,MGI:MGI:1354723;gbkey=mRNA;gene=Pnpla6;product=patatin-like phospholipase domain containing 6%2C transcript variant 1;tag=RefSeq Select;transcript_id=NM_001122818.3;extra_copy_number=0
CM058248.1	Liftoff	exon	13155428	13155496	.	+	.	ID=exon-NM_001122818.3-3;Parent=rna-NM_001122818.3;Dbxref=GeneID:50767,GenBank:NM_001122818.3,MGI:MGI:1354723;gbkey=mRNA;gene=Pnpla6;product=patatin-like phospholipase domain containing 6%2C transcript variant 1;tag=RefSeq Select;transcript_id=NM_001122818.3;extra_copy_number=0
CM058248.1	Liftoff	exon	13155824	13155911	.	+	.	ID=exon-NM_001122818.3-4;Parent=rna-NM_001122818.3;Dbxref=GeneID:50767,GenBank:NM_001122818.3,MGI:MGI:1354723;gbkey=mRNA;gene=Pnpla6;product=patatin-like phospholipase domain containing 6%2C transcript variant 1;tag=RefSeq Select;transcript_id=NM_001122818.3;extra_copy_number=0
CM058248.1	Liftoff	exon	13156072	13156154	.	+	.	ID=exon-NM_001122818.3-5;Parent=rna-NM_001122818.3;Dbxref=GeneID:50767,GenBank:NM_001122818.3,MGI:MGI:1354723;gbkey=mRNA;gene=Pnpla6;product=patatin-like phospholipase domain containing 6%2C transcript variant 1;tag=RefSeq Select;transcript_id=NM_001122818.3;extra_copy_number=0
CM058248.1	Liftoff	exon	13156305	13156402	.	+	.	ID=exon-NM_001122818.3-6;Parent=rna-NM_001122818.3;Dbxref=GeneID:50767,GenBank:NM_001122818.3,MGI:MGI:1354723;gbkey=mRNA;gene=Pnpla6;product=patatin-like phospholipase domain containing 6%2C transcript variant 1;tag=RefSeq Select;transcript_id=NM_001122818.3;extra_copy_number=0
CM058248.1	Liftoff	exon	13160024	13160164	.	+	.	ID=exon-NM_001122818.3-7;Parent=rna-NM_001122818.3;Dbxref=GeneID:50767,GenBank:NM_001122818.3,MGI:MGI:1354723;gbkey=mRNA;gene=Pnpla6;product=patatin-like phospholipase domain containing 6%2C transcript variant 1;tag=RefSeq Select;transcript_id=NM_001122818.3;extra_copy_number=0
CM058248.1	Liftoff	exon	13160257	13160416	.	+	.	ID=exon-NM_001122818.3-8;Parent=rna-NM_001122818.3;Dbxref=GeneID:50767,GenBank:NM_001122818.3,MGI:MGI:1354723;gbkey=mRNA;gene=Pnpla6;product=patatin-like phospholipase domain containing 6%2C transcript variant 1;tag=RefSeq Select;transcript_id=NM_001122818.3;extra_copy_number=0
CM058248.1	Liftoff	exon	13160850	13160930	.	+	.	ID=exon-NM_001122818.3-9;Parent=rna-NM_001122818.3;Dbxref=GeneID:50767,GenBank:NM_001122818.3,MGI:MGI:1354723;gbkey=mRNA;gene=Pnpla6;product=patatin-like phospholipase domain containing 6%2C transcript variant 1;tag=RefSeq Select;transcript_id=NM_001122818.3;extra_copy_number=0
CM058248.1	Liftoff	exon	13161026	13161154	.	+	.	ID=exon-NM_001122818.3-10;Parent=rna-NM_001122818.3;Dbxref=GeneID:50767,GenBank:NM_001122818.3,MGI:MGI:1354723;gbkey=mRNA;gene=Pnpla6;product=patatin-like phospholipase domain containing 6%2C transcript variant 1;tag=RefSeq Select;transcript_id=NM_001122818.3;extra_copy_number=0
CM058248.1	Liftoff	exon	13161337	13161417	.	+	.	ID=exon-NM_001122818.3-11;Parent=rna-NM_001122818.3;Dbxref=GeneID:50767,GenBank:NM_001122818.3,MGI:MGI:1354723;gbkey=mRNA;gene=Pnpla6;product=patatin-like phospholipase domain containing 6%2C transcript variant 1;tag=RefSeq Select;transcript_id=NM_001122818.3;extra_copy_number=0
CM058248.1	Liftoff	exon	13161508	13161673	.	+	.	ID=exon-NM_001122818.3-12;Parent=rna-NM_001122818.3;Dbxref=GeneID:50767,GenBank:NM_001122818.3,MGI:MGI:1354723;gbkey=mRNA;gene=Pnpla6;product=patatin-like phospholipase domain containing 6%2C transcript variant 1;tag=RefSeq Select;transcript_id=NM_001122818.3;extra_copy_number=0
CM058248.1	Liftoff	exon	13162007	13162090	.	+	.	ID=exon-NM_001122818.3-13;Parent=rna-NM_001122818.3;Dbxref=GeneID:50767,GenBank:NM_001122818.3,MGI:MGI:1354723;gbkey=mRNA;gene=Pnpla6;product=patatin-like phospholipase domain containing 6%2C transcript variant 1;tag=RefSeq Select;transcript_id=NM_001122818.3;extra_copy_number=0
CM058248.1	Liftoff	exon	13162507	13162616	.	+	.	ID=exon-NM_001122818.3-14;Parent=rna-NM_001122818.3;Dbxref=GeneID:50767,GenBank:NM_001122818.3,MGI:MGI:1354723;gbkey=mRNA;gene=Pnpla6;product=patatin-like phospholipase domain containing 6%2C transcript variant 1;tag=RefSeq Select;transcript_id=NM_001122818.3;extra_copy_number=0
CM058248.1	Liftoff	exon	13162760	13162915	.	+	.	ID=exon-NM_001122818.3-15;Parent=rna-NM_001122818.3;Dbxref=GeneID:50767,GenBank:NM_001122818.3,MGI:MGI:1354723;gbkey=mRNA;gene=Pnpla6;product=patatin-like phospholipase domain containing 6%2C transcript variant 1;tag=RefSeq Select;transcript_id=NM_001122818.3;extra_copy_number=0
CM058248.1	Liftoff	exon	13163001	13163078	.	+	.	ID=exon-NM_001122818.3-16;Parent=rna-NM_001122818.3;Dbxref=GeneID:50767,GenBank:NM_001122818.3,MGI:MGI:1354723;gbkey=mRNA;gene=Pnpla6;product=patatin-like phospholipase domain containing 6%2C transcript variant 1;tag=RefSeq Select;transcript_id=NM_001122818.3;extra_copy_number=0
CM058248.1	Liftoff	exon	13169713	13169918	.	+	.	ID=exon-NM_001122818.3-17;Parent=rna-NM_001122818.3;Dbxref=GeneID:50767,GenBank:NM_001122818.3,MGI:MGI:1354723;gbkey=mRNA;gene=Pnpla6;product=patatin-like phospholipase domain containing 6%2C transcript variant 1;tag=RefSeq Select;transcript_id=NM_001122818.3;extra_copy_number=0
CM058248.1	Liftoff	exon	13170180	13170311	.	+	.	ID=exon-NM_001122818.3-18;Parent=rna-NM_001122818.3;Dbxref=GeneID:50767,GenBank:NM_001122818.3,MGI:MGI:1354723;gbkey=mRNA;gene=Pnpla6;product=patatin-like phospholipase domain containing 6%2C transcript variant 1;tag=RefSeq Select;transcript_id=NM_001122818.3;extra_copy_number=0
CM058248.1	Liftoff	exon	13170389	13170512	.	+	.	ID=exon-NM_001122818.3-19;Parent=rna-NM_001122818.3;Dbxref=GeneID:50767,GenBank:NM_001122818.3,MGI:MGI:1354723;gbkey=mRNA;gene=Pnpla6;product=patatin-like phospholipase domain containing 6%2C transcript variant 1;tag=RefSeq Select;transcript_id=NM_001122818.3;extra_copy_number=0
CM058248.1	Liftoff	exon	13170754	13170867	.	+	.	ID=exon-NM_001122818.3-20;Parent=rna-NM_001122818.3;Dbxref=GeneID:50767,GenBank:NM_001122818.3,MGI:MGI:1354723;gbkey=mRNA;gene=Pnpla6;product=patatin-like phospholipase domain containing 6%2C transcript variant 1;tag=RefSeq Select;transcript_id=NM_001122818.3;extra_copy_number=0
CM058248.1	Liftoff	exon	13171103	13171178	.	+	.	ID=exon-NM_001122818.3-21;Parent=rna-NM_001122818.3;Dbxref=GeneID:50767,GenBank:NM_001122818.3,MGI:MGI:1354723;gbkey=mRNA;gene=Pnpla6;product=patatin-like phospholipase domain containing 6%2C transcript variant 1;tag=RefSeq Select;transcript_id=NM_001122818.3;extra_copy_number=0
CM058248.1	Liftoff	exon	13173281	13173421	.	+	.	ID=exon-NM_001122818.3-22;Parent=rna-NM_001122818.3;Dbxref=GeneID:50767,GenBank:NM_001122818.3,MGI:MGI:1354723;gbkey=mRNA;gene=Pnpla6;product=patatin-like phospholipase domain containing 6%2C transcript variant 1;tag=RefSeq Select;transcript_id=NM_001122818.3;extra_copy_number=0
CM058248.1	Liftoff	exon	13173583	13173646	.	+	.	ID=exon-NM_001122818.3-23;Parent=rna-NM_001122818.3;Dbxref=GeneID:50767,GenBank:NM_001122818.3,MGI:MGI:1354723;gbkey=mRNA;gene=Pnpla6;product=patatin-like phospholipase domain containing 6%2C transcript variant 1;tag=RefSeq Select;transcript_id=NM_001122818.3;extra_copy_number=0
CM058248.1	Liftoff	exon	13174213	13174381	.	+	.	ID=exon-NM_001122818.3-24;Parent=rna-NM_001122818.3;Dbxref=GeneID:50767,GenBank:NM_001122818.3,MGI:MGI:1354723;gbkey=mRNA;gene=Pnpla6;product=patatin-like phospholipase domain containing 6%2C transcript variant 1;tag=RefSeq Select;transcript_id=NM_001122818.3;extra_copy_number=0
CM058248.1	Liftoff	exon	13174571	13174753	.	+	.	ID=exon-NM_001122818.3-25;Parent=rna-NM_001122818.3;Dbxref=GeneID:50767,GenBank:NM_001122818.3,MGI:MGI:1354723;gbkey=mRNA;gene=Pnpla6;product=patatin-like phospholipase domain containing 6%2C transcript variant 1;tag=RefSeq Select;transcript_id=NM_001122818.3;extra_copy_number=0
CM058248.1	Liftoff	exon	13175294	13175412	.	+	.	ID=exon-NM_001122818.3-26;Parent=rna-NM_001122818.3;Dbxref=GeneID:50767,GenBank:NM_001122818.3,MGI:MGI:1354723;gbkey=mRNA;gene=Pnpla6;product=patatin-like phospholipase domain containing 6%2C transcript variant 1;tag=RefSeq Select;transcript_id=NM_001122818.3;extra_copy_number=0
CM058248.1	Liftoff	exon	13175614	13175770	.	+	.	ID=exon-NM_001122818.3-27;Parent=rna-NM_001122818.3;Dbxref=GeneID:50767,GenBank:NM_001122818.3,MGI:MGI:1354723;gbkey=mRNA;gene=Pnpla6;product=patatin-like phospholipase domain containing 6%2C transcript variant 1;tag=RefSeq Select;transcript_id=NM_001122818.3;extra_copy_number=0
CM058248.1	Liftoff	exon	13176000	13176116	.	+	.	ID=exon-NM_001122818.3-28;Parent=rna-NM_001122818.3;Dbxref=GeneID:50767,GenBank:NM_001122818.3,MGI:MGI:1354723;gbkey=mRNA;gene=Pnpla6;product=patatin-like phospholipase domain containing 6%2C transcript variant 1;tag=RefSeq Select;transcript_id=NM_001122818.3;extra_copy_number=0
CM058248.1	Liftoff	exon	13176202	13176271	.	+	.	ID=exon-NM_001122818.3-29;Parent=rna-NM_001122818.3;Dbxref=GeneID:50767,GenBank:NM_001122818.3,MGI:MGI:1354723;gbkey=mRNA;gene=Pnpla6;product=patatin-like phospholipase domain containing 6%2C transcript variant 1;tag=RefSeq Select;transcript_id=NM_001122818.3;extra_copy_number=0
CM058248.1	Liftoff	exon	13176720	13176836	.	+	.	ID=exon-NM_001122818.3-30;Parent=rna-NM_001122818.3;Dbxref=GeneID:50767,GenBank:NM_001122818.3,MGI:MGI:1354723;gbkey=mRNA;gene=Pnpla6;product=patatin-like phospholipase domain containing 6%2C transcript variant 1;tag=RefSeq Select;transcript_id=NM_001122818.3;extra_copy_number=0
CM058248.1	Liftoff	exon	13180042	13180343	.	+	.	ID=exon-NM_001122818.3-31;Parent=rna-NM_001122818.3;Dbxref=GeneID:50767,GenBank:NM_001122818.3,MGI:MGI:1354723;gbkey=mRNA;gene=Pnpla6;product=patatin-like phospholipase domain containing 6%2C transcript variant 1;tag=RefSeq Select;transcript_id=NM_001122818.3;extra_copy_number=0
CM058248.1	Liftoff	exon	13181049	13181165	.	+	.	ID=exon-NM_001122818.3-32;Parent=rna-NM_001122818.3;Dbxref=GeneID:50767,GenBank:NM_001122818.3,MGI:MGI:1354723;gbkey=mRNA;gene=Pnpla6;product=patatin-like phospholipase domain containing 6%2C transcript variant 1;tag=RefSeq Select;transcript_id=NM_001122818.3;extra_copy_number=0
CM058248.1	Liftoff	exon	13181597	13181693	.	+	.	ID=exon-NM_001122818.3-33;Parent=rna-NM_001122818.3;Dbxref=GeneID:50767,GenBank:NM_001122818.3,MGI:MGI:1354723;gbkey=mRNA;gene=Pnpla6;product=patatin-like phospholipase domain containing 6%2C transcript variant 1;tag=RefSeq Select;transcript_id=NM_001122818.3;extra_copy_number=0
CM058248.1	Liftoff	exon	13181819	13181928	.	+	.	ID=exon-NM_001122818.3-34;Parent=rna-NM_001122818.3;Dbxref=GeneID:50767,GenBank:NM_001122818.3,MGI:MGI:1354723;gbkey=mRNA;gene=Pnpla6;product=patatin-like phospholipase domain containing 6%2C transcript variant 1;tag=RefSeq Select;transcript_id=NM_001122818.3;extra_copy_number=0
CM058248.1	Liftoff	exon	13182706	13183015	.	+	.	ID=exon-NM_001122818.3-35;Parent=rna-NM_001122818.3;Dbxref=GeneID:50767,GenBank:NM_001122818.3,MGI:MGI:1354723;gbkey=mRNA;gene=Pnpla6;product=patatin-like phospholipase domain containing 6%2C transcript variant 1;tag=RefSeq Select;transcript_id=NM_001122818.3;extra_copy_number=0
CM058248.1	Liftoff	CDS	13155292	13155315	.	+	.	ID=cds-NP_001116290.2;Parent=rna-NM_001122818.3;Dbxref=CCDS:CCDS85487.1,GeneID:50767,GenBank:NP_001116290.2,MGI:MGI:1354723;Name=NP_001116290.2;Note=isoform 1 is encoded by transcript variant 1;gbkey=CDS;gene=Pnpla6;product=patatin-like phospholipase domain-containing protein 6 isoform 1;protein_id=NP_001116290.2;tag=RefSeq Select;extra_copy_number=0
CM058248.1	Liftoff	CDS	13155428	13155496	.	+	.	ID=cds-NP_001116290.2;Parent=rna-NM_001122818.3;Dbxref=CCDS:CCDS85487.1,GeneID:50767,GenBank:NP_001116290.2,MGI:MGI:1354723;Name=NP_001116290.2;Note=isoform 1 is encoded by transcript variant 1;gbkey=CDS;gene=Pnpla6;product=patatin-like phospholipase domain-containing protein 6 isoform 1;protein_id=NP_001116290.2;tag=RefSeq Select;extra_copy_number=0
CM058248.1	Liftoff	CDS	13155824	13155911	.	+	.	ID=cds-NP_001116290.2;Parent=rna-NM_001122818.3;Dbxref=CCDS:CCDS85487.1,GeneID:50767,GenBank:NP_001116290.2,MGI:MGI:1354723;Name=NP_001116290.2;Note=isoform 1 is encoded by transcript variant 1;gbkey=CDS;gene=Pnpla6;product=patatin-like phospholipase domain-containing protein 6 isoform 1;protein_id=NP_001116290.2;tag=RefSeq Select;extra_copy_number=0
CM058248.1	Liftoff	CDS	13156072	13156154	.	+	.	ID=cds-NP_001116290.2;Parent=rna-NM_001122818.3;Dbxref=CCDS:CCDS85487.1,GeneID:50767,GenBank:NP_001116290.2,MGI:MGI:1354723;Name=NP_001116290.2;Note=isoform 1 is encoded by transcript variant 1;gbkey=CDS;gene=Pnpla6;product=patatin-like phospholipase domain-containing protein 6 isoform 1;protein_id=NP_001116290.2;tag=RefSeq Select;extra_copy_number=0
CM058248.1	Liftoff	CDS	13156305	13156402	.	+	.	ID=cds-NP_001116290.2;Parent=rna-NM_001122818.3;Dbxref=CCDS:CCDS85487.1,GeneID:50767,GenBank:NP_001116290.2,MGI:MGI:1354723;Name=NP_001116290.2;Note=isoform 1 is encoded by transcript variant 1;gbkey=CDS;gene=Pnpla6;product=patatin-like phospholipase domain-containing protein 6 isoform 1;protein_id=NP_001116290.2;tag=RefSeq Select;extra_copy_number=0
CM058248.1	Liftoff	CDS	13160024	13160164	.	+	.	ID=cds-NP_001116290.2;Parent=rna-NM_001122818.3;Dbxref=CCDS:CCDS85487.1,GeneID:50767,GenBank:NP_001116290.2,MGI:MGI:1354723;Name=NP_001116290.2;Note=isoform 1 is encoded by transcript variant 1;gbkey=CDS;gene=Pnpla6;product=patatin-like phospholipase domain-containing protein 6 isoform 1;protein_id=NP_001116290.2;tag=RefSeq Select;extra_copy_number=0
CM058248.1	Liftoff	CDS	13160257	13160416	.	+	.	ID=cds-NP_001116290.2;Parent=rna-NM_001122818.3;Dbxref=CCDS:CCDS85487.1,GeneID:50767,GenBank:NP_001116290.2,MGI:MGI:1354723;Name=NP_001116290.2;Note=isoform 1 is encoded by transcript variant 1;gbkey=CDS;gene=Pnpla6;product=patatin-like phospholipase domain-containing protein 6 isoform 1;protein_id=NP_001116290.2;tag=RefSeq Select;extra_copy_number=0
CM058248.1	Liftoff	CDS	13160850	13160930	.	+	.	ID=cds-NP_001116290.2;Parent=rna-NM_001122818.3;Dbxref=CCDS:CCDS85487.1,GeneID:50767,GenBank:NP_001116290.2,MGI:MGI:1354723;Name=NP_001116290.2;Note=isoform 1 is encoded by transcript variant 1;gbkey=CDS;gene=Pnpla6;product=patatin-like phospholipase domain-containing protein 6 isoform 1;protein_id=NP_001116290.2;tag=RefSeq Select;extra_copy_number=0
CM058248.1	Liftoff	CDS	13161026	13161154	.	+	.	ID=cds-NP_001116290.2;Parent=rna-NM_001122818.3;Dbxref=CCDS:CCDS85487.1,GeneID:50767,GenBank:NP_001116290.2,MGI:MGI:1354723;Name=NP_001116290.2;Note=isoform 1 is encoded by transcript variant 1;gbkey=CDS;gene=Pnpla6;product=patatin-like phospholipase domain-containing protein 6 isoform 1;protein_id=NP_001116290.2;tag=RefSeq Select;extra_copy_number=0
CM058248.1	Liftoff	CDS	13161337	13161417	.	+	.	ID=cds-NP_001116290.2;Parent=rna-NM_001122818.3;Dbxref=CCDS:CCDS85487.1,GeneID:50767,GenBank:NP_001116290.2,MGI:MGI:1354723;Name=NP_001116290.2;Note=isoform 1 is encoded by transcript variant 1;gbkey=CDS;gene=Pnpla6;product=patatin-like phospholipase domain-containing protein 6 isoform 1;protein_id=NP_001116290.2;tag=RefSeq Select;extra_copy_number=0
CM058248.1	Liftoff	CDS	13161508	13161673	.	+	.	ID=cds-NP_001116290.2;Parent=rna-NM_001122818.3;Dbxref=CCDS:CCDS85487.1,GeneID:50767,GenBank:NP_001116290.2,MGI:MGI:1354723;Name=NP_001116290.2;Note=isoform 1 is encoded by transcript variant 1;gbkey=CDS;gene=Pnpla6;product=patatin-like phospholipase domain-containing protein 6 isoform 1;protein_id=NP_001116290.2;tag=RefSeq Select;extra_copy_number=0
CM058248.1	Liftoff	CDS	13162007	13162090	.	+	.	ID=cds-NP_001116290.2;Parent=rna-NM_001122818.3;Dbxref=CCDS:CCDS85487.1,GeneID:50767,GenBank:NP_001116290.2,MGI:MGI:1354723;Name=NP_001116290.2;Note=isoform 1 is encoded by transcript variant 1;gbkey=CDS;gene=Pnpla6;product=patatin-like phospholipase domain-containing protein 6 isoform 1;protein_id=NP_001116290.2;tag=RefSeq Select;extra_copy_number=0
CM058248.1	Liftoff	CDS	13162507	13162616	.	+	.	ID=cds-NP_001116290.2;Parent=rna-NM_001122818.3;Dbxref=CCDS:CCDS85487.1,GeneID:50767,GenBank:NP_001116290.2,MGI:MGI:1354723;Name=NP_001116290.2;Note=isoform 1 is encoded by transcript variant 1;gbkey=CDS;gene=Pnpla6;product=patatin-like phospholipase domain-containing protein 6 isoform 1;protein_id=NP_001116290.2;tag=RefSeq Select;extra_copy_number=0
CM058248.1	Liftoff	CDS	13162760	13162915	.	+	.	ID=cds-NP_001116290.2;Parent=rna-NM_001122818.3;Dbxref=CCDS:CCDS85487.1,GeneID:50767,GenBank:NP_001116290.2,MGI:MGI:1354723;Name=NP_001116290.2;Note=isoform 1 is encoded by transcript variant 1;gbkey=CDS;gene=Pnpla6;product=patatin-like phospholipase domain-containing protein 6 isoform 1;protein_id=NP_001116290.2;tag=RefSeq Select;extra_copy_number=0
CM058248.1	Liftoff	CDS	13163001	13163078	.	+	.	ID=cds-NP_001116290.2;Parent=rna-NM_001122818.3;Dbxref=CCDS:CCDS85487.1,GeneID:50767,GenBank:NP_001116290.2,MGI:MGI:1354723;Name=NP_001116290.2;Note=isoform 1 is encoded by transcript variant 1;gbkey=CDS;gene=Pnpla6;product=patatin-like phospholipase domain-containing protein 6 isoform 1;protein_id=NP_001116290.2;tag=RefSeq Select;extra_copy_number=0
CM058248.1	Liftoff	CDS	13169713	13169918	.	+	.	ID=cds-NP_001116290.2;Parent=rna-NM_001122818.3;Dbxref=CCDS:CCDS85487.1,GeneID:50767,GenBank:NP_001116290.2,MGI:MGI:1354723;Name=NP_001116290.2;Note=isoform 1 is encoded by transcript variant 1;gbkey=CDS;gene=Pnpla6;product=patatin-like phospholipase domain-containing protein 6 isoform 1;protein_id=NP_001116290.2;tag=RefSeq Select;extra_copy_number=0
CM058248.1	Liftoff	CDS	13170180	13170311	.	+	.	ID=cds-NP_001116290.2;Parent=rna-NM_001122818.3;Dbxref=CCDS:CCDS85487.1,GeneID:50767,GenBank:NP_001116290.2,MGI:MGI:1354723;Name=NP_001116290.2;Note=isoform 1 is encoded by transcript variant 1;gbkey=CDS;gene=Pnpla6;product=patatin-like phospholipase domain-containing protein 6 isoform 1;protein_id=NP_001116290.2;tag=RefSeq Select;extra_copy_number=0
CM058248.1	Liftoff	CDS	13170389	13170512	.	+	.	ID=cds-NP_001116290.2;Parent=rna-NM_001122818.3;Dbxref=CCDS:CCDS85487.1,GeneID:50767,GenBank:NP_001116290.2,MGI:MGI:1354723;Name=NP_001116290.2;Note=isoform 1 is encoded by transcript variant 1;gbkey=CDS;gene=Pnpla6;product=patatin-like phospholipase domain-containing protein 6 isoform 1;protein_id=NP_001116290.2;tag=RefSeq Select;extra_copy_number=0
CM058248.1	Liftoff	CDS	13170754	13170867	.	+	.	ID=cds-NP_001116290.2;Parent=rna-NM_001122818.3;Dbxref=CCDS:CCDS85487.1,GeneID:50767,GenBank:NP_001116290.2,MGI:MGI:1354723;Name=NP_001116290.2;Note=isoform 1 is encoded by transcript variant 1;gbkey=CDS;gene=Pnpla6;product=patatin-like phospholipase domain-containing protein 6 isoform 1;protein_id=NP_001116290.2;tag=RefSeq Select;extra_copy_number=0
CM058248.1	Liftoff	CDS	13171103	13171178	.	+	.	ID=cds-NP_001116290.2;Parent=rna-NM_001122818.3;Dbxref=CCDS:CCDS85487.1,GeneID:50767,GenBank:NP_001116290.2,MGI:MGI:1354723;Name=NP_001116290.2;Note=isoform 1 is encoded by transcript variant 1;gbkey=CDS;gene=Pnpla6;product=patatin-like phospholipase domain-containing protein 6 isoform 1;protein_id=NP_001116290.2;tag=RefSeq Select;extra_copy_number=0
CM058248.1	Liftoff	CDS	13173281	13173421	.	+	.	ID=cds-NP_001116290.2;Parent=rna-NM_001122818.3;Dbxref=CCDS:CCDS85487.1,GeneID:50767,GenBank:NP_001116290.2,MGI:MGI:1354723;Name=NP_001116290.2;Note=isoform 1 is encoded by transcript variant 1;gbkey=CDS;gene=Pnpla6;product=patatin-like phospholipase domain-containing protein 6 isoform 1;protein_id=NP_001116290.2;tag=RefSeq Select;extra_copy_number=0
CM058248.1	Liftoff	CDS	13173583	13173646	.	+	.	ID=cds-NP_001116290.2;Parent=rna-NM_001122818.3;Dbxref=CCDS:CCDS85487.1,GeneID:50767,GenBank:NP_001116290.2,MGI:MGI:1354723;Name=NP_001116290.2;Note=isoform 1 is encoded by transcript variant 1;gbkey=CDS;gene=Pnpla6;product=patatin-like phospholipase domain-containing protein 6 isoform 1;protein_id=NP_001116290.2;tag=RefSeq Select;extra_copy_number=0
CM058248.1	Liftoff	CDS	13174213	13174381	.	+	.	ID=cds-NP_001116290.2;Parent=rna-NM_001122818.3;Dbxref=CCDS:CCDS85487.1,GeneID:50767,GenBank:NP_001116290.2,MGI:MGI:1354723;Name=NP_001116290.2;Note=isoform 1 is encoded by transcript variant 1;gbkey=CDS;gene=Pnpla6;product=patatin-like phospholipase domain-containing protein 6 isoform 1;protein_id=NP_001116290.2;tag=RefSeq Select;extra_copy_number=0
CM058248.1	Liftoff	CDS	13174571	13174753	.	+	.	ID=cds-NP_001116290.2;Parent=rna-NM_001122818.3;Dbxref=CCDS:CCDS85487.1,GeneID:50767,GenBank:NP_001116290.2,MGI:MGI:1354723;Name=NP_001116290.2;Note=isoform 1 is encoded by transcript variant 1;gbkey=CDS;gene=Pnpla6;product=patatin-like phospholipase domain-containing protein 6 isoform 1;protein_id=NP_001116290.2;tag=RefSeq Select;extra_copy_number=0
CM058248.1	Liftoff	CDS	13175294	13175412	.	+	.	ID=cds-NP_001116290.2;Parent=rna-NM_001122818.3;Dbxref=CCDS:CCDS85487.1,GeneID:50767,GenBank:NP_001116290.2,MGI:MGI:1354723;Name=NP_001116290.2;Note=isoform 1 is encoded by transcript variant 1;gbkey=CDS;gene=Pnpla6;product=patatin-like phospholipase domain-containing protein 6 isoform 1;protein_id=NP_001116290.2;tag=RefSeq Select;extra_copy_number=0
CM058248.1	Liftoff	CDS	13175614	13175770	.	+	.	ID=cds-NP_001116290.2;Parent=rna-NM_001122818.3;Dbxref=CCDS:CCDS85487.1,GeneID:50767,GenBank:NP_001116290.2,MGI:MGI:1354723;Name=NP_001116290.2;Note=isoform 1 is encoded by transcript variant 1;gbkey=CDS;gene=Pnpla6;product=patatin-like phospholipase domain-containing protein 6 isoform 1;protein_id=NP_001116290.2;tag=RefSeq Select;extra_copy_number=0
CM058248.1	Liftoff	CDS	13176000	13176116	.	+	.	ID=cds-NP_001116290.2;Parent=rna-NM_001122818.3;Dbxref=CCDS:CCDS85487.1,GeneID:50767,GenBank:NP_001116290.2,MGI:MGI:1354723;Name=NP_001116290.2;Note=isoform 1 is encoded by transcript variant 1;gbkey=CDS;gene=Pnpla6;product=patatin-like phospholipase domain-containing protein 6 isoform 1;protein_id=NP_001116290.2;tag=RefSeq Select;extra_copy_number=0
CM058248.1	Liftoff	CDS	13176202	13176271	.	+	.	ID=cds-NP_001116290.2;Parent=rna-NM_001122818.3;Dbxref=CCDS:CCDS85487.1,GeneID:50767,GenBank:NP_001116290.2,MGI:MGI:1354723;Name=NP_001116290.2;Note=isoform 1 is encoded by transcript variant 1;gbkey=CDS;gene=Pnpla6;product=patatin-like phospholipase domain-containing protein 6 isoform 1;protein_id=NP_001116290.2;tag=RefSeq Select;extra_copy_number=0
CM058248.1	Liftoff	CDS	13176720	13176836	.	+	.	ID=cds-NP_001116290.2;Parent=rna-NM_001122818.3;Dbxref=CCDS:CCDS85487.1,GeneID:50767,GenBank:NP_001116290.2,MGI:MGI:1354723;Name=NP_001116290.2;Note=isoform 1 is encoded by transcript variant 1;gbkey=CDS;gene=Pnpla6;product=patatin-like phospholipase domain-containing protein 6 isoform 1;protein_id=NP_001116290.2;tag=RefSeq Select;extra_copy_number=0
CM058248.1	Liftoff	CDS	13180042	13180343	.	+	.	ID=cds-NP_001116290.2;Parent=rna-NM_001122818.3;Dbxref=CCDS:CCDS85487.1,GeneID:50767,GenBank:NP_001116290.2,MGI:MGI:1354723;Name=NP_001116290.2;Note=isoform 1 is encoded by transcript variant 1;gbkey=CDS;gene=Pnpla6;product=patatin-like phospholipase domain-containing protein 6 isoform 1;protein_id=NP_001116290.2;tag=RefSeq Select;extra_copy_number=0
CM058248.1	Liftoff	CDS	13181049	13181165	.	+	.	ID=cds-NP_001116290.2;Parent=rna-NM_001122818.3;Dbxref=CCDS:CCDS85487.1,GeneID:50767,GenBank:NP_001116290.2,MGI:MGI:1354723;Name=NP_001116290.2;Note=isoform 1 is encoded by transcript variant 1;gbkey=CDS;gene=Pnpla6;product=patatin-like phospholipase domain-containing protein 6 isoform 1;protein_id=NP_001116290.2;tag=RefSeq Select;extra_copy_number=0
CM058248.1	Liftoff	CDS	13181597	13181693	.	+	.	ID=cds-NP_001116290.2;Parent=rna-NM_001122818.3;Dbxref=CCDS:CCDS85487.1,GeneID:50767,GenBank:NP_001116290.2,MGI:MGI:1354723;Name=NP_001116290.2;Note=isoform 1 is encoded by transcript variant 1;gbkey=CDS;gene=Pnpla6;product=patatin-like phospholipase domain-containing protein 6 isoform 1;protein_id=NP_001116290.2;tag=RefSeq Select;extra_copy_number=0
CM058248.1	Liftoff	CDS	13181819	13181928	.	+	.	ID=cds-NP_001116290.2;Parent=rna-NM_001122818.3;Dbxref=CCDS:CCDS85487.1,GeneID:50767,GenBank:NP_001116290.2,MGI:MGI:1354723;Name=NP_001116290.2;Note=isoform 1 is encoded by transcript variant 1;gbkey=CDS;gene=Pnpla6;product=patatin-like phospholipase domain-containing protein 6 isoform 1;protein_id=NP_001116290.2;tag=RefSeq Select;extra_copy_number=0
CM058248.1	Liftoff	CDS	13182706	13182780	.	+	.	ID=cds-NP_001116290.2;Parent=rna-NM_001122818.3;Dbxref=CCDS:CCDS85487.1,GeneID:50767,GenBank:NP_001116290.2,MGI:MGI:1354723;Name=NP_001116290.2;Note=isoform 1 is encoded by transcript variant 1;gbkey=CDS;gene=Pnpla6;product=patatin-like phospholipase domain-containing protein 6 isoform 1;protein_id=NP_001116290.2;tag=RefSeq Select;extra_copy_number=0
CM058248.1	Liftoff	mRNA	13154158	13183015	.	+	.	ID=rna-NM_001359121.2;Parent=gene-Pnpla6;Dbxref=GeneID:50767,GenBank:NM_001359121.2,MGI:MGI:1354723;Name=NM_001359121.2;gbkey=mRNA;gene=Pnpla6;product=patatin-like phospholipase domain containing 6%2C transcript variant 3;transcript_id=NM_001359121.2;matches_ref_protein=True;valid_ORF=True;extra_copy_number=0
CM058248.1	Liftoff	exon	13154158	13154303	.	+	.	ID=exon-NM_001359121.2-1;Parent=rna-NM_001359121.2;Dbxref=GeneID:50767,GenBank:NM_001359121.2,MGI:MGI:1354723;gbkey=mRNA;gene=Pnpla6;product=patatin-like phospholipase domain containing 6%2C transcript variant 3;transcript_id=NM_001359121.2;extra_copy_number=0
CM058248.1	Liftoff	exon	13155428	13155496	.	+	.	ID=exon-NM_001359121.2-2;Parent=rna-NM_001359121.2;Dbxref=GeneID:50767,GenBank:NM_001359121.2,MGI:MGI:1354723;gbkey=mRNA;gene=Pnpla6;product=patatin-like phospholipase domain containing 6%2C transcript variant 3;transcript_id=NM_001359121.2;extra_copy_number=0
CM058248.1	Liftoff	exon	13155824	13155911	.	+	.	ID=exon-NM_001359121.2-3;Parent=rna-NM_001359121.2;Dbxref=GeneID:50767,GenBank:NM_001359121.2,MGI:MGI:1354723;gbkey=mRNA;gene=Pnpla6;product=patatin-like phospholipase domain containing 6%2C transcript variant 3;transcript_id=NM_001359121.2;extra_copy_number=0
CM058248.1	Liftoff	exon	13156072	13156154	.	+	.	ID=exon-NM_001359121.2-4;Parent=rna-NM_001359121.2;Dbxref=GeneID:50767,GenBank:NM_001359121.2,MGI:MGI:1354723;gbkey=mRNA;gene=Pnpla6;product=patatin-like phospholipase domain containing 6%2C transcript variant 3;transcript_id=NM_001359121.2;extra_copy_number=0
CM058248.1	Liftoff	exon	13156305	13156402	.	+	.	ID=exon-NM_001359121.2-5;Parent=rna-NM_001359121.2;Dbxref=GeneID:50767,GenBank:NM_001359121.2,MGI:MGI:1354723;gbkey=mRNA;gene=Pnpla6;product=patatin-like phospholipase domain containing 6%2C transcript variant 3;transcript_id=NM_001359121.2;extra_copy_number=0
CM058248.1	Liftoff	exon	13160024	13160164	.	+	.	ID=exon-NM_001359121.2-6;Parent=rna-NM_001359121.2;Dbxref=GeneID:50767,GenBank:NM_001359121.2,MGI:MGI:1354723;gbkey=mRNA;gene=Pnpla6;product=patatin-like phospholipase domain containing 6%2C transcript variant 3;transcript_id=NM_001359121.2;extra_copy_number=0
CM058248.1	Liftoff	exon	13160257	13160416	.	+	.	ID=exon-NM_001359121.2-7;Parent=rna-NM_001359121.2;Dbxref=GeneID:50767,GenBank:NM_001359121.2,MGI:MGI:1354723;gbkey=mRNA;gene=Pnpla6;product=patatin-like phospholipase domain containing 6%2C transcript variant 3;transcript_id=NM_001359121.2;extra_copy_number=0
CM058248.1	Liftoff	exon	13160850	13160930	.	+	.	ID=exon-NM_001359121.2-8;Parent=rna-NM_001359121.2;Dbxref=GeneID:50767,GenBank:NM_001359121.2,MGI:MGI:1354723;gbkey=mRNA;gene=Pnpla6;product=patatin-like phospholipase domain containing 6%2C transcript variant 3;transcript_id=NM_001359121.2;extra_copy_number=0
CM058248.1	Liftoff	exon	13161026	13161154	.	+	.	ID=exon-NM_001359121.2-9;Parent=rna-NM_001359121.2;Dbxref=GeneID:50767,GenBank:NM_001359121.2,MGI:MGI:1354723;gbkey=mRNA;gene=Pnpla6;product=patatin-like phospholipase domain containing 6%2C transcript variant 3;transcript_id=NM_001359121.2;extra_copy_number=0
CM058248.1	Liftoff	exon	13161337	13161417	.	+	.	ID=exon-NM_001359121.2-10;Parent=rna-NM_001359121.2;Dbxref=GeneID:50767,GenBank:NM_001359121.2,MGI:MGI:1354723;gbkey=mRNA;gene=Pnpla6;product=patatin-like phospholipase domain containing 6%2C transcript variant 3;transcript_id=NM_001359121.2;extra_copy_number=0
CM058248.1	Liftoff	exon	13161508	13161673	.	+	.	ID=exon-NM_001359121.2-11;Parent=rna-NM_001359121.2;Dbxref=GeneID:50767,GenBank:NM_001359121.2,MGI:MGI:1354723;gbkey=mRNA;gene=Pnpla6;product=patatin-like phospholipase domain containing 6%2C transcript variant 3;transcript_id=NM_001359121.2;extra_copy_number=0
CM058248.1	Liftoff	exon	13162007	13162090	.	+	.	ID=exon-NM_001359121.2-12;Parent=rna-NM_001359121.2;Dbxref=GeneID:50767,GenBank:NM_001359121.2,MGI:MGI:1354723;gbkey=mRNA;gene=Pnpla6;product=patatin-like phospholipase domain containing 6%2C transcript variant 3;transcript_id=NM_001359121.2;extra_copy_number=0
CM058248.1	Liftoff	exon	13162507	13162616	.	+	.	ID=exon-NM_001359121.2-13;Parent=rna-NM_001359121.2;Dbxref=GeneID:50767,GenBank:NM_001359121.2,MGI:MGI:1354723;gbkey=mRNA;gene=Pnpla6;product=patatin-like phospholipase domain containing 6%2C transcript variant 3;transcript_id=NM_001359121.2;extra_copy_number=0
CM058248.1	Liftoff	exon	13162760	13162915	.	+	.	ID=exon-NM_001359121.2-14;Parent=rna-NM_001359121.2;Dbxref=GeneID:50767,GenBank:NM_001359121.2,MGI:MGI:1354723;gbkey=mRNA;gene=Pnpla6;product=patatin-like phospholipase domain containing 6%2C transcript variant 3;transcript_id=NM_001359121.2;extra_copy_number=0
CM058248.1	Liftoff	exon	13163001	13163078	.	+	.	ID=exon-NM_001359121.2-15;Parent=rna-NM_001359121.2;Dbxref=GeneID:50767,GenBank:NM_001359121.2,MGI:MGI:1354723;gbkey=mRNA;gene=Pnpla6;product=patatin-like phospholipase domain containing 6%2C transcript variant 3;transcript_id=NM_001359121.2;extra_copy_number=0
CM058248.1	Liftoff	exon	13169713	13169918	.	+	.	ID=exon-NM_001359121.2-16;Parent=rna-NM_001359121.2;Dbxref=GeneID:50767,GenBank:NM_001359121.2,MGI:MGI:1354723;gbkey=mRNA;gene=Pnpla6;product=patatin-like phospholipase domain containing 6%2C transcript variant 3;transcript_id=NM_001359121.2;extra_copy_number=0
CM058248.1	Liftoff	exon	13170180	13170311	.	+	.	ID=exon-NM_001359121.2-17;Parent=rna-NM_001359121.2;Dbxref=GeneID:50767,GenBank:NM_001359121.2,MGI:MGI:1354723;gbkey=mRNA;gene=Pnpla6;product=patatin-like phospholipase domain containing 6%2C transcript variant 3;transcript_id=NM_001359121.2;extra_copy_number=0
CM058248.1	Liftoff	exon	13170389	13170512	.	+	.	ID=exon-NM_001359121.2-18;Parent=rna-NM_001359121.2;Dbxref=GeneID:50767,GenBank:NM_001359121.2,MGI:MGI:1354723;gbkey=mRNA;gene=Pnpla6;product=patatin-like phospholipase domain containing 6%2C transcript variant 3;transcript_id=NM_001359121.2;extra_copy_number=0
CM058248.1	Liftoff	exon	13170754	13170867	.	+	.	ID=exon-NM_001359121.2-19;Parent=rna-NM_001359121.2;Dbxref=GeneID:50767,GenBank:NM_001359121.2,MGI:MGI:1354723;gbkey=mRNA;gene=Pnpla6;product=patatin-like phospholipase domain containing 6%2C transcript variant 3;transcript_id=NM_001359121.2;extra_copy_number=0
CM058248.1	Liftoff	exon	13171103	13171178	.	+	.	ID=exon-NM_001359121.2-20;Parent=rna-NM_001359121.2;Dbxref=GeneID:50767,GenBank:NM_001359121.2,MGI:MGI:1354723;gbkey=mRNA;gene=Pnpla6;product=patatin-like phospholipase domain containing 6%2C transcript variant 3;transcript_id=NM_001359121.2;extra_copy_number=0
CM058248.1	Liftoff	exon	13173281	13173421	.	+	.	ID=exon-NM_001359121.2-21;Parent=rna-NM_001359121.2;Dbxref=GeneID:50767,GenBank:NM_001359121.2,MGI:MGI:1354723;gbkey=mRNA;gene=Pnpla6;product=patatin-like phospholipase domain containing 6%2C transcript variant 3;transcript_id=NM_001359121.2;extra_copy_number=0
CM058248.1	Liftoff	exon	13173583	13173646	.	+	.	ID=exon-NM_001359121.2-22;Parent=rna-NM_001359121.2;Dbxref=GeneID:50767,GenBank:NM_001359121.2,MGI:MGI:1354723;gbkey=mRNA;gene=Pnpla6;product=patatin-like phospholipase domain containing 6%2C transcript variant 3;transcript_id=NM_001359121.2;extra_copy_number=0
CM058248.1	Liftoff	exon	13174213	13174381	.	+	.	ID=exon-NM_001359121.2-23;Parent=rna-NM_001359121.2;Dbxref=GeneID:50767,GenBank:NM_001359121.2,MGI:MGI:1354723;gbkey=mRNA;gene=Pnpla6;product=patatin-like phospholipase domain containing 6%2C transcript variant 3;transcript_id=NM_001359121.2;extra_copy_number=0
CM058248.1	Liftoff	exon	13174571	13174753	.	+	.	ID=exon-NM_001359121.2-24;Parent=rna-NM_001359121.2;Dbxref=GeneID:50767,GenBank:NM_001359121.2,MGI:MGI:1354723;gbkey=mRNA;gene=Pnpla6;product=patatin-like phospholipase domain containing 6%2C transcript variant 3;transcript_id=NM_001359121.2;extra_copy_number=0
CM058248.1	Liftoff	exon	13175294	13175412	.	+	.	ID=exon-NM_001359121.2-25;Parent=rna-NM_001359121.2;Dbxref=GeneID:50767,GenBank:NM_001359121.2,MGI:MGI:1354723;gbkey=mRNA;gene=Pnpla6;product=patatin-like phospholipase domain containing 6%2C transcript variant 3;transcript_id=NM_001359121.2;extra_copy_number=0
CM058248.1	Liftoff	exon	13175614	13175770	.	+	.	ID=exon-NM_001359121.2-26;Parent=rna-NM_001359121.2;Dbxref=GeneID:50767,GenBank:NM_001359121.2,MGI:MGI:1354723;gbkey=mRNA;gene=Pnpla6;product=patatin-like phospholipase domain containing 6%2C transcript variant 3;transcript_id=NM_001359121.2;extra_copy_number=0
CM058248.1	Liftoff	exon	13176000	13176116	.	+	.	ID=exon-NM_001359121.2-27;Parent=rna-NM_001359121.2;Dbxref=GeneID:50767,GenBank:NM_001359121.2,MGI:MGI:1354723;gbkey=mRNA;gene=Pnpla6;product=patatin-like phospholipase domain containing 6%2C transcript variant 3;transcript_id=NM_001359121.2;extra_copy_number=0
CM058248.1	Liftoff	exon	13176202	13176271	.	+	.	ID=exon-NM_001359121.2-28;Parent=rna-NM_001359121.2;Dbxref=GeneID:50767,GenBank:NM_001359121.2,MGI:MGI:1354723;gbkey=mRNA;gene=Pnpla6;product=patatin-like phospholipase domain containing 6%2C transcript variant 3;transcript_id=NM_001359121.2;extra_copy_number=0
CM058248.1	Liftoff	exon	13176720	13176836	.	+	.	ID=exon-NM_001359121.2-29;Parent=rna-NM_001359121.2;Dbxref=GeneID:50767,GenBank:NM_001359121.2,MGI:MGI:1354723;gbkey=mRNA;gene=Pnpla6;product=patatin-like phospholipase domain containing 6%2C transcript variant 3;transcript_id=NM_001359121.2;extra_copy_number=0
CM058248.1	Liftoff	exon	13180042	13180343	.	+	.	ID=exon-NM_001359121.2-30;Parent=rna-NM_001359121.2;Dbxref=GeneID:50767,GenBank:NM_001359121.2,MGI:MGI:1354723;gbkey=mRNA;gene=Pnpla6;product=patatin-like phospholipase domain containing 6%2C transcript variant 3;transcript_id=NM_001359121.2;extra_copy_number=0
CM058248.1	Liftoff	exon	13181049	13181165	.	+	.	ID=exon-NM_001359121.2-31;Parent=rna-NM_001359121.2;Dbxref=GeneID:50767,GenBank:NM_001359121.2,MGI:MGI:1354723;gbkey=mRNA;gene=Pnpla6;product=patatin-like phospholipase domain containing 6%2C transcript variant 3;transcript_id=NM_001359121.2;extra_copy_number=0
CM058248.1	Liftoff	exon	13181597	13181693	.	+	.	ID=exon-NM_001359121.2-32;Parent=rna-NM_001359121.2;Dbxref=GeneID:50767,GenBank:NM_001359121.2,MGI:MGI:1354723;gbkey=mRNA;gene=Pnpla6;product=patatin-like phospholipase domain containing 6%2C transcript variant 3;transcript_id=NM_001359121.2;extra_copy_number=0
CM058248.1	Liftoff	exon	13181819	13181928	.	+	.	ID=exon-NM_001359121.2-33;Parent=rna-NM_001359121.2;Dbxref=GeneID:50767,GenBank:NM_001359121.2,MGI:MGI:1354723;gbkey=mRNA;gene=Pnpla6;product=patatin-like phospholipase domain containing 6%2C transcript variant 3;transcript_id=NM_001359121.2;extra_copy_number=0
CM058248.1	Liftoff	exon	13182706	13183015	.	+	.	ID=exon-NM_001359121.2-34;Parent=rna-NM_001359121.2;Dbxref=GeneID:50767,GenBank:NM_001359121.2,MGI:MGI:1354723;gbkey=mRNA;gene=Pnpla6;product=patatin-like phospholipase domain containing 6%2C transcript variant 3;transcript_id=NM_001359121.2;extra_copy_number=0
CM058248.1	Liftoff	CDS	13155470	13155496	.	+	.	ID=cds-NP_001346050.1;Parent=rna-NM_001359121.2;Dbxref=GeneID:50767,GenBank:NP_001346050.1,MGI:MGI:1354723;Name=NP_001346050.1;Note=isoform 3 is encoded by transcript variant 3;gbkey=CDS;gene=Pnpla6;product=patatin-like phospholipase domain-containing protein 6 isoform 3;protein_id=NP_001346050.1;extra_copy_number=0
CM058248.1	Liftoff	CDS	13155824	13155911	.	+	.	ID=cds-NP_001346050.1;Parent=rna-NM_001359121.2;Dbxref=GeneID:50767,GenBank:NP_001346050.1,MGI:MGI:1354723;Name=NP_001346050.1;Note=isoform 3 is encoded by transcript variant 3;gbkey=CDS;gene=Pnpla6;product=patatin-like phospholipase domain-containing protein 6 isoform 3;protein_id=NP_001346050.1;extra_copy_number=0
CM058248.1	Liftoff	CDS	13156072	13156154	.	+	.	ID=cds-NP_001346050.1;Parent=rna-NM_001359121.2;Dbxref=GeneID:50767,GenBank:NP_001346050.1,MGI:MGI:1354723;Name=NP_001346050.1;Note=isoform 3 is encoded by transcript variant 3;gbkey=CDS;gene=Pnpla6;product=patatin-like phospholipase domain-containing protein 6 isoform 3;protein_id=NP_001346050.1;extra_copy_number=0
CM058248.1	Liftoff	CDS	13156305	13156402	.	+	.	ID=cds-NP_001346050.1;Parent=rna-NM_001359121.2;Dbxref=GeneID:50767,GenBank:NP_001346050.1,MGI:MGI:1354723;Name=NP_001346050.1;Note=isoform 3 is encoded by transcript variant 3;gbkey=CDS;gene=Pnpla6;product=patatin-like phospholipase domain-containing protein 6 isoform 3;protein_id=NP_001346050.1;extra_copy_number=0
CM058248.1	Liftoff	CDS	13160024	13160164	.	+	.	ID=cds-NP_001346050.1;Parent=rna-NM_001359121.2;Dbxref=GeneID:50767,GenBank:NP_001346050.1,MGI:MGI:1354723;Name=NP_001346050.1;Note=isoform 3 is encoded by transcript variant 3;gbkey=CDS;gene=Pnpla6;product=patatin-like phospholipase domain-containing protein 6 isoform 3;protein_id=NP_001346050.1;extra_copy_number=0
CM058248.1	Liftoff	CDS	13160257	13160416	.	+	.	ID=cds-NP_001346050.1;Parent=rna-NM_001359121.2;Dbxref=GeneID:50767,GenBank:NP_001346050.1,MGI:MGI:1354723;Name=NP_001346050.1;Note=isoform 3 is encoded by transcript variant 3;gbkey=CDS;gene=Pnpla6;product=patatin-like phospholipase domain-containing protein 6 isoform 3;protein_id=NP_001346050.1;extra_copy_number=0
CM058248.1	Liftoff	CDS	13160850	13160930	.	+	.	ID=cds-NP_001346050.1;Parent=rna-NM_001359121.2;Dbxref=GeneID:50767,GenBank:NP_001346050.1,MGI:MGI:1354723;Name=NP_001346050.1;Note=isoform 3 is encoded by transcript variant 3;gbkey=CDS;gene=Pnpla6;product=patatin-like phospholipase domain-containing protein 6 isoform 3;protein_id=NP_001346050.1;extra_copy_number=0
CM058248.1	Liftoff	CDS	13161026	13161154	.	+	.	ID=cds-NP_001346050.1;Parent=rna-NM_001359121.2;Dbxref=GeneID:50767,GenBank:NP_001346050.1,MGI:MGI:1354723;Name=NP_001346050.1;Note=isoform 3 is encoded by transcript variant 3;gbkey=CDS;gene=Pnpla6;product=patatin-like phospholipase domain-containing protein 6 isoform 3;protein_id=NP_001346050.1;extra_copy_number=0
CM058248.1	Liftoff	CDS	13161337	13161417	.	+	.	ID=cds-NP_001346050.1;Parent=rna-NM_001359121.2;Dbxref=GeneID:50767,GenBank:NP_001346050.1,MGI:MGI:1354723;Name=NP_001346050.1;Note=isoform 3 is encoded by transcript variant 3;gbkey=CDS;gene=Pnpla6;product=patatin-like phospholipase domain-containing protein 6 isoform 3;protein_id=NP_001346050.1;extra_copy_number=0
CM058248.1	Liftoff	CDS	13161508	13161673	.	+	.	ID=cds-NP_001346050.1;Parent=rna-NM_001359121.2;Dbxref=GeneID:50767,GenBank:NP_001346050.1,MGI:MGI:1354723;Name=NP_001346050.1;Note=isoform 3 is encoded by transcript variant 3;gbkey=CDS;gene=Pnpla6;product=patatin-like phospholipase domain-containing protein 6 isoform 3;protein_id=NP_001346050.1;extra_copy_number=0
CM058248.1	Liftoff	CDS	13162007	13162090	.	+	.	ID=cds-NP_001346050.1;Parent=rna-NM_001359121.2;Dbxref=GeneID:50767,GenBank:NP_001346050.1,MGI:MGI:1354723;Name=NP_001346050.1;Note=isoform 3 is encoded by transcript variant 3;gbkey=CDS;gene=Pnpla6;product=patatin-like phospholipase domain-containing protein 6 isoform 3;protein_id=NP_001346050.1;extra_copy_number=0
CM058248.1	Liftoff	CDS	13162507	13162616	.	+	.	ID=cds-NP_001346050.1;Parent=rna-NM_001359121.2;Dbxref=GeneID:50767,GenBank:NP_001346050.1,MGI:MGI:1354723;Name=NP_001346050.1;Note=isoform 3 is encoded by transcript variant 3;gbkey=CDS;gene=Pnpla6;product=patatin-like phospholipase domain-containing protein 6 isoform 3;protein_id=NP_001346050.1;extra_copy_number=0
CM058248.1	Liftoff	CDS	13162760	13162915	.	+	.	ID=cds-NP_001346050.1;Parent=rna-NM_001359121.2;Dbxref=GeneID:50767,GenBank:NP_001346050.1,MGI:MGI:1354723;Name=NP_001346050.1;Note=isoform 3 is encoded by transcript variant 3;gbkey=CDS;gene=Pnpla6;product=patatin-like phospholipase domain-containing protein 6 isoform 3;protein_id=NP_001346050.1;extra_copy_number=0
CM058248.1	Liftoff	CDS	13163001	13163078	.	+	.	ID=cds-NP_001346050.1;Parent=rna-NM_001359121.2;Dbxref=GeneID:50767,GenBank:NP_001346050.1,MGI:MGI:1354723;Name=NP_001346050.1;Note=isoform 3 is encoded by transcript variant 3;gbkey=CDS;gene=Pnpla6;product=patatin-like phospholipase domain-containing protein 6 isoform 3;protein_id=NP_001346050.1;extra_copy_number=0
CM058248.1	Liftoff	CDS	13169713	13169918	.	+	.	ID=cds-NP_001346050.1;Parent=rna-NM_001359121.2;Dbxref=GeneID:50767,GenBank:NP_001346050.1,MGI:MGI:1354723;Name=NP_001346050.1;Note=isoform 3 is encoded by transcript variant 3;gbkey=CDS;gene=Pnpla6;product=patatin-like phospholipase domain-containing protein 6 isoform 3;protein_id=NP_001346050.1;extra_copy_number=0
CM058248.1	Liftoff	CDS	13170180	13170311	.	+	.	ID=cds-NP_001346050.1;Parent=rna-NM_001359121.2;Dbxref=GeneID:50767,GenBank:NP_001346050.1,MGI:MGI:1354723;Name=NP_001346050.1;Note=isoform 3 is encoded by transcript variant 3;gbkey=CDS;gene=Pnpla6;product=patatin-like phospholipase domain-containing protein 6 isoform 3;protein_id=NP_001346050.1;extra_copy_number=0
CM058248.1	Liftoff	CDS	13170389	13170512	.	+	.	ID=cds-NP_001346050.1;Parent=rna-NM_001359121.2;Dbxref=GeneID:50767,GenBank:NP_001346050.1,MGI:MGI:1354723;Name=NP_001346050.1;Note=isoform 3 is encoded by transcript variant 3;gbkey=CDS;gene=Pnpla6;product=patatin-like phospholipase domain-containing protein 6 isoform 3;protein_id=NP_001346050.1;extra_copy_number=0
CM058248.1	Liftoff	CDS	13170754	13170867	.	+	.	ID=cds-NP_001346050.1;Parent=rna-NM_001359121.2;Dbxref=GeneID:50767,GenBank:NP_001346050.1,MGI:MGI:1354723;Name=NP_001346050.1;Note=isoform 3 is encoded by transcript variant 3;gbkey=CDS;gene=Pnpla6;product=patatin-like phospholipase domain-containing protein 6 isoform 3;protein_id=NP_001346050.1;extra_copy_number=0
CM058248.1	Liftoff	CDS	13171103	13171178	.	+	.	ID=cds-NP_001346050.1;Parent=rna-NM_001359121.2;Dbxref=GeneID:50767,GenBank:NP_001346050.1,MGI:MGI:1354723;Name=NP_001346050.1;Note=isoform 3 is encoded by transcript variant 3;gbkey=CDS;gene=Pnpla6;product=patatin-like phospholipase domain-containing protein 6 isoform 3;protein_id=NP_001346050.1;extra_copy_number=0
CM058248.1	Liftoff	CDS	13173281	13173421	.	+	.	ID=cds-NP_001346050.1;Parent=rna-NM_001359121.2;Dbxref=GeneID:50767,GenBank:NP_001346050.1,MGI:MGI:1354723;Name=NP_001346050.1;Note=isoform 3 is encoded by transcript variant 3;gbkey=CDS;gene=Pnpla6;product=patatin-like phospholipase domain-containing protein 6 isoform 3;protein_id=NP_001346050.1;extra_copy_number=0
CM058248.1	Liftoff	CDS	13173583	13173646	.	+	.	ID=cds-NP_001346050.1;Parent=rna-NM_001359121.2;Dbxref=GeneID:50767,GenBank:NP_001346050.1,MGI:MGI:1354723;Name=NP_001346050.1;Note=isoform 3 is encoded by transcript variant 3;gbkey=CDS;gene=Pnpla6;product=patatin-like phospholipase domain-containing protein 6 isoform 3;protein_id=NP_001346050.1;extra_copy_number=0
CM058248.1	Liftoff	CDS	13174213	13174381	.	+	.	ID=cds-NP_001346050.1;Parent=rna-NM_001359121.2;Dbxref=GeneID:50767,GenBank:NP_001346050.1,MGI:MGI:1354723;Name=NP_001346050.1;Note=isoform 3 is encoded by transcript variant 3;gbkey=CDS;gene=Pnpla6;product=patatin-like phospholipase domain-containing protein 6 isoform 3;protein_id=NP_001346050.1;extra_copy_number=0
CM058248.1	Liftoff	CDS	13174571	13174753	.	+	.	ID=cds-NP_001346050.1;Parent=rna-NM_001359121.2;Dbxref=GeneID:50767,GenBank:NP_001346050.1,MGI:MGI:1354723;Name=NP_001346050.1;Note=isoform 3 is encoded by transcript variant 3;gbkey=CDS;gene=Pnpla6;product=patatin-like phospholipase domain-containing protein 6 isoform 3;protein_id=NP_001346050.1;extra_copy_number=0
CM058248.1	Liftoff	CDS	13175294	13175412	.	+	.	ID=cds-NP_001346050.1;Parent=rna-NM_001359121.2;Dbxref=GeneID:50767,GenBank:NP_001346050.1,MGI:MGI:1354723;Name=NP_001346050.1;Note=isoform 3 is encoded by transcript variant 3;gbkey=CDS;gene=Pnpla6;product=patatin-like phospholipase domain-containing protein 6 isoform 3;protein_id=NP_001346050.1;extra_copy_number=0
CM058248.1	Liftoff	CDS	13175614	13175770	.	+	.	ID=cds-NP_001346050.1;Parent=rna-NM_001359121.2;Dbxref=GeneID:50767,GenBank:NP_001346050.1,MGI:MGI:1354723;Name=NP_001346050.1;Note=isoform 3 is encoded by transcript variant 3;gbkey=CDS;gene=Pnpla6;product=patatin-like phospholipase domain-containing protein 6 isoform 3;protein_id=NP_001346050.1;extra_copy_number=0
CM058248.1	Liftoff	CDS	13176000	13176116	.	+	.	ID=cds-NP_001346050.1;Parent=rna-NM_001359121.2;Dbxref=GeneID:50767,GenBank:NP_001346050.1,MGI:MGI:1354723;Name=NP_001346050.1;Note=isoform 3 is encoded by transcript variant 3;gbkey=CDS;gene=Pnpla6;product=patatin-like phospholipase domain-containing protein 6 isoform 3;protein_id=NP_001346050.1;extra_copy_number=0
CM058248.1	Liftoff	CDS	13176202	13176271	.	+	.	ID=cds-NP_001346050.1;Parent=rna-NM_001359121.2;Dbxref=GeneID:50767,GenBank:NP_001346050.1,MGI:MGI:1354723;Name=NP_001346050.1;Note=isoform 3 is encoded by transcript variant 3;gbkey=CDS;gene=Pnpla6;product=patatin-like phospholipase domain-containing protein 6 isoform 3;protein_id=NP_001346050.1;extra_copy_number=0
CM058248.1	Liftoff	CDS	13176720	13176836	.	+	.	ID=cds-NP_001346050.1;Parent=rna-NM_001359121.2;Dbxref=GeneID:50767,GenBank:NP_001346050.1,MGI:MGI:1354723;Name=NP_001346050.1;Note=isoform 3 is encoded by transcript variant 3;gbkey=CDS;gene=Pnpla6;product=patatin-like phospholipase domain-containing protein 6 isoform 3;protein_id=NP_001346050.1;extra_copy_number=0
CM058248.1	Liftoff	CDS	13180042	13180343	.	+	.	ID=cds-NP_001346050.1;Parent=rna-NM_001359121.2;Dbxref=GeneID:50767,GenBank:NP_001346050.1,MGI:MGI:1354723;Name=NP_001346050.1;Note=isoform 3 is encoded by transcript variant 3;gbkey=CDS;gene=Pnpla6;product=patatin-like phospholipase domain-containing protein 6 isoform 3;protein_id=NP_001346050.1;extra_copy_number=0
CM058248.1	Liftoff	CDS	13181049	13181165	.	+	.	ID=cds-NP_001346050.1;Parent=rna-NM_001359121.2;Dbxref=GeneID:50767,GenBank:NP_001346050.1,MGI:MGI:1354723;Name=NP_001346050.1;Note=isoform 3 is encoded by transcript variant 3;gbkey=CDS;gene=Pnpla6;product=patatin-like phospholipase domain-containing protein 6 isoform 3;protein_id=NP_001346050.1;extra_copy_number=0
CM058248.1	Liftoff	CDS	13181597	13181693	.	+	.	ID=cds-NP_001346050.1;Parent=rna-NM_001359121.2;Dbxref=GeneID:50767,GenBank:NP_001346050.1,MGI:MGI:1354723;Name=NP_001346050.1;Note=isoform 3 is encoded by transcript variant 3;gbkey=CDS;gene=Pnpla6;product=patatin-like phospholipase domain-containing protein 6 isoform 3;protein_id=NP_001346050.1;extra_copy_number=0
CM058248.1	Liftoff	CDS	13181819	13181928	.	+	.	ID=cds-NP_001346050.1;Parent=rna-NM_001359121.2;Dbxref=GeneID:50767,GenBank:NP_001346050.1,MGI:MGI:1354723;Name=NP_001346050.1;Note=isoform 3 is encoded by transcript variant 3;gbkey=CDS;gene=Pnpla6;product=patatin-like phospholipase domain-containing protein 6 isoform 3;protein_id=NP_001346050.1;extra_copy_number=0
CM058248.1	Liftoff	CDS	13182706	13182780	.	+	.	ID=cds-NP_001346050.1;Parent=rna-NM_001359121.2;Dbxref=GeneID:50767,GenBank:NP_001346050.1,MGI:MGI:1354723;Name=NP_001346050.1;Note=isoform 3 is encoded by transcript variant 3;gbkey=CDS;gene=Pnpla6;product=patatin-like phospholipase domain-containing protein 6 isoform 3;protein_id=NP_001346050.1;extra_copy_number=0
CM058248.1	Liftoff	mRNA	13154158	13183015	.	+	.	ID=rna-NM_001359122.2;Parent=gene-Pnpla6;Dbxref=GeneID:50767,GenBank:NM_001359122.2,MGI:MGI:1354723;Name=NM_001359122.2;gbkey=mRNA;gene=Pnpla6;product=patatin-like phospholipase domain containing 6%2C transcript variant 4;transcript_id=NM_001359122.2;matches_ref_protein=True;valid_ORF=True;extra_copy_number=0
CM058248.1	Liftoff	exon	13154158	13154303	.	+	.	ID=exon-NM_001359122.2-1;Parent=rna-NM_001359122.2;Dbxref=GeneID:50767,GenBank:NM_001359122.2,MGI:MGI:1354723;gbkey=mRNA;gene=Pnpla6;product=patatin-like phospholipase domain containing 6%2C transcript variant 4;transcript_id=NM_001359122.2;extra_copy_number=0
CM058248.1	Liftoff	exon	13155254	13155315	.	+	.	ID=exon-NM_001359122.2-2;Parent=rna-NM_001359122.2;Dbxref=GeneID:50767,GenBank:NM_001359122.2,MGI:MGI:1354723;gbkey=mRNA;gene=Pnpla6;product=patatin-like phospholipase domain containing 6%2C transcript variant 4;transcript_id=NM_001359122.2;extra_copy_number=0
CM058248.1	Liftoff	exon	13155428	13155496	.	+	.	ID=exon-NM_001359122.2-3;Parent=rna-NM_001359122.2;Dbxref=GeneID:50767,GenBank:NM_001359122.2,MGI:MGI:1354723;gbkey=mRNA;gene=Pnpla6;product=patatin-like phospholipase domain containing 6%2C transcript variant 4;transcript_id=NM_001359122.2;extra_copy_number=0
CM058248.1	Liftoff	exon	13155824	13155911	.	+	.	ID=exon-NM_001359122.2-4;Parent=rna-NM_001359122.2;Dbxref=GeneID:50767,GenBank:NM_001359122.2,MGI:MGI:1354723;gbkey=mRNA;gene=Pnpla6;product=patatin-like phospholipase domain containing 6%2C transcript variant 4;transcript_id=NM_001359122.2;extra_copy_number=0
CM058248.1	Liftoff	exon	13156072	13156154	.	+	.	ID=exon-NM_001359122.2-5;Parent=rna-NM_001359122.2;Dbxref=GeneID:50767,GenBank:NM_001359122.2,MGI:MGI:1354723;gbkey=mRNA;gene=Pnpla6;product=patatin-like phospholipase domain containing 6%2C transcript variant 4;transcript_id=NM_001359122.2;extra_copy_number=0
CM058248.1	Liftoff	exon	13156305	13156402	.	+	.	ID=exon-NM_001359122.2-6;Parent=rna-NM_001359122.2;Dbxref=GeneID:50767,GenBank:NM_001359122.2,MGI:MGI:1354723;gbkey=mRNA;gene=Pnpla6;product=patatin-like phospholipase domain containing 6%2C transcript variant 4;transcript_id=NM_001359122.2;extra_copy_number=0
CM058248.1	Liftoff	exon	13160024	13160164	.	+	.	ID=exon-NM_001359122.2-7;Parent=rna-NM_001359122.2;Dbxref=GeneID:50767,GenBank:NM_001359122.2,MGI:MGI:1354723;gbkey=mRNA;gene=Pnpla6;product=patatin-like phospholipase domain containing 6%2C transcript variant 4;transcript_id=NM_001359122.2;extra_copy_number=0
CM058248.1	Liftoff	exon	13160257	13160416	.	+	.	ID=exon-NM_001359122.2-8;Parent=rna-NM_001359122.2;Dbxref=GeneID:50767,GenBank:NM_001359122.2,MGI:MGI:1354723;gbkey=mRNA;gene=Pnpla6;product=patatin-like phospholipase domain containing 6%2C transcript variant 4;transcript_id=NM_001359122.2;extra_copy_number=0
CM058248.1	Liftoff	exon	13160850	13160930	.	+	.	ID=exon-NM_001359122.2-9;Parent=rna-NM_001359122.2;Dbxref=GeneID:50767,GenBank:NM_001359122.2,MGI:MGI:1354723;gbkey=mRNA;gene=Pnpla6;product=patatin-like phospholipase domain containing 6%2C transcript variant 4;transcript_id=NM_001359122.2;extra_copy_number=0
CM058248.1	Liftoff	exon	13161026	13161154	.	+	.	ID=exon-NM_001359122.2-10;Parent=rna-NM_001359122.2;Dbxref=GeneID:50767,GenBank:NM_001359122.2,MGI:MGI:1354723;gbkey=mRNA;gene=Pnpla6;product=patatin-like phospholipase domain containing 6%2C transcript variant 4;transcript_id=NM_001359122.2;extra_copy_number=0
CM058248.1	Liftoff	exon	13161337	13161417	.	+	.	ID=exon-NM_001359122.2-11;Parent=rna-NM_001359122.2;Dbxref=GeneID:50767,GenBank:NM_001359122.2,MGI:MGI:1354723;gbkey=mRNA;gene=Pnpla6;product=patatin-like phospholipase domain containing 6%2C transcript variant 4;transcript_id=NM_001359122.2;extra_copy_number=0
CM058248.1	Liftoff	exon	13161508	13161673	.	+	.	ID=exon-NM_001359122.2-12;Parent=rna-NM_001359122.2;Dbxref=GeneID:50767,GenBank:NM_001359122.2,MGI:MGI:1354723;gbkey=mRNA;gene=Pnpla6;product=patatin-like phospholipase domain containing 6%2C transcript variant 4;transcript_id=NM_001359122.2;extra_copy_number=0
CM058248.1	Liftoff	exon	13162007	13162090	.	+	.	ID=exon-NM_001359122.2-13;Parent=rna-NM_001359122.2;Dbxref=GeneID:50767,GenBank:NM_001359122.2,MGI:MGI:1354723;gbkey=mRNA;gene=Pnpla6;product=patatin-like phospholipase domain containing 6%2C transcript variant 4;transcript_id=NM_001359122.2;extra_copy_number=0
CM058248.1	Liftoff	exon	13162507	13162616	.	+	.	ID=exon-NM_001359122.2-14;Parent=rna-NM_001359122.2;Dbxref=GeneID:50767,GenBank:NM_001359122.2,MGI:MGI:1354723;gbkey=mRNA;gene=Pnpla6;product=patatin-like phospholipase domain containing 6%2C transcript variant 4;transcript_id=NM_001359122.2;extra_copy_number=0
CM058248.1	Liftoff	exon	13162748	13162915	.	+	.	ID=exon-NM_001359122.2-15;Parent=rna-NM_001359122.2;Dbxref=GeneID:50767,GenBank:NM_001359122.2,MGI:MGI:1354723;gbkey=mRNA;gene=Pnpla6;product=patatin-like phospholipase domain containing 6%2C transcript variant 4;transcript_id=NM_001359122.2;extra_copy_number=0
CM058248.1	Liftoff	exon	13163001	13163078	.	+	.	ID=exon-NM_001359122.2-16;Parent=rna-NM_001359122.2;Dbxref=GeneID:50767,GenBank:NM_001359122.2,MGI:MGI:1354723;gbkey=mRNA;gene=Pnpla6;product=patatin-like phospholipase domain containing 6%2C transcript variant 4;transcript_id=NM_001359122.2;extra_copy_number=0
CM058248.1	Liftoff	exon	13169713	13169918	.	+	.	ID=exon-NM_001359122.2-17;Parent=rna-NM_001359122.2;Dbxref=GeneID:50767,GenBank:NM_001359122.2,MGI:MGI:1354723;gbkey=mRNA;gene=Pnpla6;product=patatin-like phospholipase domain containing 6%2C transcript variant 4;transcript_id=NM_001359122.2;extra_copy_number=0
CM058248.1	Liftoff	exon	13170180	13170311	.	+	.	ID=exon-NM_001359122.2-18;Parent=rna-NM_001359122.2;Dbxref=GeneID:50767,GenBank:NM_001359122.2,MGI:MGI:1354723;gbkey=mRNA;gene=Pnpla6;product=patatin-like phospholipase domain containing 6%2C transcript variant 4;transcript_id=NM_001359122.2;extra_copy_number=0
CM058248.1	Liftoff	exon	13170389	13170512	.	+	.	ID=exon-NM_001359122.2-19;Parent=rna-NM_001359122.2;Dbxref=GeneID:50767,GenBank:NM_001359122.2,MGI:MGI:1354723;gbkey=mRNA;gene=Pnpla6;product=patatin-like phospholipase domain containing 6%2C transcript variant 4;transcript_id=NM_001359122.2;extra_copy_number=0
CM058248.1	Liftoff	exon	13170754	13170867	.	+	.	ID=exon-NM_001359122.2-20;Parent=rna-NM_001359122.2;Dbxref=GeneID:50767,GenBank:NM_001359122.2,MGI:MGI:1354723;gbkey=mRNA;gene=Pnpla6;product=patatin-like phospholipase domain containing 6%2C transcript variant 4;transcript_id=NM_001359122.2;extra_copy_number=0
CM058248.1	Liftoff	exon	13171103	13171178	.	+	.	ID=exon-NM_001359122.2-21;Parent=rna-NM_001359122.2;Dbxref=GeneID:50767,GenBank:NM_001359122.2,MGI:MGI:1354723;gbkey=mRNA;gene=Pnpla6;product=patatin-like phospholipase domain containing 6%2C transcript variant 4;transcript_id=NM_001359122.2;extra_copy_number=0
CM058248.1	Liftoff	exon	13173281	13173421	.	+	.	ID=exon-NM_001359122.2-22;Parent=rna-NM_001359122.2;Dbxref=GeneID:50767,GenBank:NM_001359122.2,MGI:MGI:1354723;gbkey=mRNA;gene=Pnpla6;product=patatin-like phospholipase domain containing 6%2C transcript variant 4;transcript_id=NM_001359122.2;extra_copy_number=0
CM058248.1	Liftoff	exon	13173583	13173646	.	+	.	ID=exon-NM_001359122.2-23;Parent=rna-NM_001359122.2;Dbxref=GeneID:50767,GenBank:NM_001359122.2,MGI:MGI:1354723;gbkey=mRNA;gene=Pnpla6;product=patatin-like phospholipase domain containing 6%2C transcript variant 4;transcript_id=NM_001359122.2;extra_copy_number=0
CM058248.1	Liftoff	exon	13174213	13174381	.	+	.	ID=exon-NM_001359122.2-24;Parent=rna-NM_001359122.2;Dbxref=GeneID:50767,GenBank:NM_001359122.2,MGI:MGI:1354723;gbkey=mRNA;gene=Pnpla6;product=patatin-like phospholipase domain containing 6%2C transcript variant 4;transcript_id=NM_001359122.2;extra_copy_number=0
CM058248.1	Liftoff	exon	13174571	13174753	.	+	.	ID=exon-NM_001359122.2-25;Parent=rna-NM_001359122.2;Dbxref=GeneID:50767,GenBank:NM_001359122.2,MGI:MGI:1354723;gbkey=mRNA;gene=Pnpla6;product=patatin-like phospholipase domain containing 6%2C transcript variant 4;transcript_id=NM_001359122.2;extra_copy_number=0
CM058248.1	Liftoff	exon	13175294	13175412	.	+	.	ID=exon-NM_001359122.2-26;Parent=rna-NM_001359122.2;Dbxref=GeneID:50767,GenBank:NM_001359122.2,MGI:MGI:1354723;gbkey=mRNA;gene=Pnpla6;product=patatin-like phospholipase domain containing 6%2C transcript variant 4;transcript_id=NM_001359122.2;extra_copy_number=0
CM058248.1	Liftoff	exon	13175614	13175770	.	+	.	ID=exon-NM_001359122.2-27;Parent=rna-NM_001359122.2;Dbxref=GeneID:50767,GenBank:NM_001359122.2,MGI:MGI:1354723;gbkey=mRNA;gene=Pnpla6;product=patatin-like phospholipase domain containing 6%2C transcript variant 4;transcript_id=NM_001359122.2;extra_copy_number=0
CM058248.1	Liftoff	exon	13176000	13176116	.	+	.	ID=exon-NM_001359122.2-28;Parent=rna-NM_001359122.2;Dbxref=GeneID:50767,GenBank:NM_001359122.2,MGI:MGI:1354723;gbkey=mRNA;gene=Pnpla6;product=patatin-like phospholipase domain containing 6%2C transcript variant 4;transcript_id=NM_001359122.2;extra_copy_number=0
CM058248.1	Liftoff	exon	13176202	13176271	.	+	.	ID=exon-NM_001359122.2-29;Parent=rna-NM_001359122.2;Dbxref=GeneID:50767,GenBank:NM_001359122.2,MGI:MGI:1354723;gbkey=mRNA;gene=Pnpla6;product=patatin-like phospholipase domain containing 6%2C transcript variant 4;transcript_id=NM_001359122.2;extra_copy_number=0
CM058248.1	Liftoff	exon	13176720	13176836	.	+	.	ID=exon-NM_001359122.2-30;Parent=rna-NM_001359122.2;Dbxref=GeneID:50767,GenBank:NM_001359122.2,MGI:MGI:1354723;gbkey=mRNA;gene=Pnpla6;product=patatin-like phospholipase domain containing 6%2C transcript variant 4;transcript_id=NM_001359122.2;extra_copy_number=0
CM058248.1	Liftoff	exon	13180042	13180343	.	+	.	ID=exon-NM_001359122.2-31;Parent=rna-NM_001359122.2;Dbxref=GeneID:50767,GenBank:NM_001359122.2,MGI:MGI:1354723;gbkey=mRNA;gene=Pnpla6;product=patatin-like phospholipase domain containing 6%2C transcript variant 4;transcript_id=NM_001359122.2;extra_copy_number=0
CM058248.1	Liftoff	exon	13181049	13181165	.	+	.	ID=exon-NM_001359122.2-32;Parent=rna-NM_001359122.2;Dbxref=GeneID:50767,GenBank:NM_001359122.2,MGI:MGI:1354723;gbkey=mRNA;gene=Pnpla6;product=patatin-like phospholipase domain containing 6%2C transcript variant 4;transcript_id=NM_001359122.2;extra_copy_number=0
CM058248.1	Liftoff	exon	13181597	13181693	.	+	.	ID=exon-NM_001359122.2-33;Parent=rna-NM_001359122.2;Dbxref=GeneID:50767,GenBank:NM_001359122.2,MGI:MGI:1354723;gbkey=mRNA;gene=Pnpla6;product=patatin-like phospholipase domain containing 6%2C transcript variant 4;transcript_id=NM_001359122.2;extra_copy_number=0
CM058248.1	Liftoff	exon	13181819	13181928	.	+	.	ID=exon-NM_001359122.2-34;Parent=rna-NM_001359122.2;Dbxref=GeneID:50767,GenBank:NM_001359122.2,MGI:MGI:1354723;gbkey=mRNA;gene=Pnpla6;product=patatin-like phospholipase domain containing 6%2C transcript variant 4;transcript_id=NM_001359122.2;extra_copy_number=0
CM058248.1	Liftoff	exon	13182706	13183015	.	+	.	ID=exon-NM_001359122.2-35;Parent=rna-NM_001359122.2;Dbxref=GeneID:50767,GenBank:NM_001359122.2,MGI:MGI:1354723;gbkey=mRNA;gene=Pnpla6;product=patatin-like phospholipase domain containing 6%2C transcript variant 4;transcript_id=NM_001359122.2;extra_copy_number=0
CM058248.1	Liftoff	CDS	13155292	13155315	.	+	.	ID=cds-NP_001346051.1;Parent=rna-NM_001359122.2;Dbxref=GeneID:50767,GenBank:NP_001346051.1,MGI:MGI:1354723;Name=NP_001346051.1;Note=isoform 4 is encoded by transcript variant 4;gbkey=CDS;gene=Pnpla6;product=patatin-like phospholipase domain-containing protein 6 isoform 4;protein_id=NP_001346051.1;extra_copy_number=0
CM058248.1	Liftoff	CDS	13155428	13155496	.	+	.	ID=cds-NP_001346051.1;Parent=rna-NM_001359122.2;Dbxref=GeneID:50767,GenBank:NP_001346051.1,MGI:MGI:1354723;Name=NP_001346051.1;Note=isoform 4 is encoded by transcript variant 4;gbkey=CDS;gene=Pnpla6;product=patatin-like phospholipase domain-containing protein 6 isoform 4;protein_id=NP_001346051.1;extra_copy_number=0
CM058248.1	Liftoff	CDS	13155824	13155911	.	+	.	ID=cds-NP_001346051.1;Parent=rna-NM_001359122.2;Dbxref=GeneID:50767,GenBank:NP_001346051.1,MGI:MGI:1354723;Name=NP_001346051.1;Note=isoform 4 is encoded by transcript variant 4;gbkey=CDS;gene=Pnpla6;product=patatin-like phospholipase domain-containing protein 6 isoform 4;protein_id=NP_001346051.1;extra_copy_number=0
CM058248.1	Liftoff	CDS	13156072	13156154	.	+	.	ID=cds-NP_001346051.1;Parent=rna-NM_001359122.2;Dbxref=GeneID:50767,GenBank:NP_001346051.1,MGI:MGI:1354723;Name=NP_001346051.1;Note=isoform 4 is encoded by transcript variant 4;gbkey=CDS;gene=Pnpla6;product=patatin-like phospholipase domain-containing protein 6 isoform 4;protein_id=NP_001346051.1;extra_copy_number=0
CM058248.1	Liftoff	CDS	13156305	13156402	.	+	.	ID=cds-NP_001346051.1;Parent=rna-NM_001359122.2;Dbxref=GeneID:50767,GenBank:NP_001346051.1,MGI:MGI:1354723;Name=NP_001346051.1;Note=isoform 4 is encoded by transcript variant 4;gbkey=CDS;gene=Pnpla6;product=patatin-like phospholipase domain-containing protein 6 isoform 4;protein_id=NP_001346051.1;extra_copy_number=0
CM058248.1	Liftoff	CDS	13160024	13160164	.	+	.	ID=cds-NP_001346051.1;Parent=rna-NM_001359122.2;Dbxref=GeneID:50767,GenBank:NP_001346051.1,MGI:MGI:1354723;Name=NP_001346051.1;Note=isoform 4 is encoded by transcript variant 4;gbkey=CDS;gene=Pnpla6;product=patatin-like phospholipase domain-containing protein 6 isoform 4;protein_id=NP_001346051.1;extra_copy_number=0
CM058248.1	Liftoff	CDS	13160257	13160416	.	+	.	ID=cds-NP_001346051.1;Parent=rna-NM_001359122.2;Dbxref=GeneID:50767,GenBank:NP_001346051.1,MGI:MGI:1354723;Name=NP_001346051.1;Note=isoform 4 is encoded by transcript variant 4;gbkey=CDS;gene=Pnpla6;product=patatin-like phospholipase domain-containing protein 6 isoform 4;protein_id=NP_001346051.1;extra_copy_number=0
CM058248.1	Liftoff	CDS	13160850	13160930	.	+	.	ID=cds-NP_001346051.1;Parent=rna-NM_001359122.2;Dbxref=GeneID:50767,GenBank:NP_001346051.1,MGI:MGI:1354723;Name=NP_001346051.1;Note=isoform 4 is encoded by transcript variant 4;gbkey=CDS;gene=Pnpla6;product=patatin-like phospholipase domain-containing protein 6 isoform 4;protein_id=NP_001346051.1;extra_copy_number=0
CM058248.1	Liftoff	CDS	13161026	13161154	.	+	.	ID=cds-NP_001346051.1;Parent=rna-NM_001359122.2;Dbxref=GeneID:50767,GenBank:NP_001346051.1,MGI:MGI:1354723;Name=NP_001346051.1;Note=isoform 4 is encoded by transcript variant 4;gbkey=CDS;gene=Pnpla6;product=patatin-like phospholipase domain-containing protein 6 isoform 4;protein_id=NP_001346051.1;extra_copy_number=0
CM058248.1	Liftoff	CDS	13161337	13161417	.	+	.	ID=cds-NP_001346051.1;Parent=rna-NM_001359122.2;Dbxref=GeneID:50767,GenBank:NP_001346051.1,MGI:MGI:1354723;Name=NP_001346051.1;Note=isoform 4 is encoded by transcript variant 4;gbkey=CDS;gene=Pnpla6;product=patatin-like phospholipase domain-containing protein 6 isoform 4;protein_id=NP_001346051.1;extra_copy_number=0
CM058248.1	Liftoff	CDS	13161508	13161673	.	+	.	ID=cds-NP_001346051.1;Parent=rna-NM_001359122.2;Dbxref=GeneID:50767,GenBank:NP_001346051.1,MGI:MGI:1354723;Name=NP_001346051.1;Note=isoform 4 is encoded by transcript variant 4;gbkey=CDS;gene=Pnpla6;product=patatin-like phospholipase domain-containing protein 6 isoform 4;protein_id=NP_001346051.1;extra_copy_number=0
CM058248.1	Liftoff	CDS	13162007	13162090	.	+	.	ID=cds-NP_001346051.1;Parent=rna-NM_001359122.2;Dbxref=GeneID:50767,GenBank:NP_001346051.1,MGI:MGI:1354723;Name=NP_001346051.1;Note=isoform 4 is encoded by transcript variant 4;gbkey=CDS;gene=Pnpla6;product=patatin-like phospholipase domain-containing protein 6 isoform 4;protein_id=NP_001346051.1;extra_copy_number=0
CM058248.1	Liftoff	CDS	13162507	13162616	.	+	.	ID=cds-NP_001346051.1;Parent=rna-NM_001359122.2;Dbxref=GeneID:50767,GenBank:NP_001346051.1,MGI:MGI:1354723;Name=NP_001346051.1;Note=isoform 4 is encoded by transcript variant 4;gbkey=CDS;gene=Pnpla6;product=patatin-like phospholipase domain-containing protein 6 isoform 4;protein_id=NP_001346051.1;extra_copy_number=0
CM058248.1	Liftoff	CDS	13162748	13162915	.	+	.	ID=cds-NP_001346051.1;Parent=rna-NM_001359122.2;Dbxref=GeneID:50767,GenBank:NP_001346051.1,MGI:MGI:1354723;Name=NP_001346051.1;Note=isoform 4 is encoded by transcript variant 4;gbkey=CDS;gene=Pnpla6;product=patatin-like phospholipase domain-containing protein 6 isoform 4;protein_id=NP_001346051.1;extra_copy_number=0
CM058248.1	Liftoff	CDS	13163001	13163078	.	+	.	ID=cds-NP_001346051.1;Parent=rna-NM_001359122.2;Dbxref=GeneID:50767,GenBank:NP_001346051.1,MGI:MGI:1354723;Name=NP_001346051.1;Note=isoform 4 is encoded by transcript variant 4;gbkey=CDS;gene=Pnpla6;product=patatin-like phospholipase domain-containing protein 6 isoform 4;protein_id=NP_001346051.1;extra_copy_number=0
CM058248.1	Liftoff	CDS	13169713	13169918	.	+	.	ID=cds-NP_001346051.1;Parent=rna-NM_001359122.2;Dbxref=GeneID:50767,GenBank:NP_001346051.1,MGI:MGI:1354723;Name=NP_001346051.1;Note=isoform 4 is encoded by transcript variant 4;gbkey=CDS;gene=Pnpla6;product=patatin-like phospholipase domain-containing protein 6 isoform 4;protein_id=NP_001346051.1;extra_copy_number=0
CM058248.1	Liftoff	CDS	13170180	13170311	.	+	.	ID=cds-NP_001346051.1;Parent=rna-NM_001359122.2;Dbxref=GeneID:50767,GenBank:NP_001346051.1,MGI:MGI:1354723;Name=NP_001346051.1;Note=isoform 4 is encoded by transcript variant 4;gbkey=CDS;gene=Pnpla6;product=patatin-like phospholipase domain-containing protein 6 isoform 4;protein_id=NP_001346051.1;extra_copy_number=0
CM058248.1	Liftoff	CDS	13170389	13170512	.	+	.	ID=cds-NP_001346051.1;Parent=rna-NM_001359122.2;Dbxref=GeneID:50767,GenBank:NP_001346051.1,MGI:MGI:1354723;Name=NP_001346051.1;Note=isoform 4 is encoded by transcript variant 4;gbkey=CDS;gene=Pnpla6;product=patatin-like phospholipase domain-containing protein 6 isoform 4;protein_id=NP_001346051.1;extra_copy_number=0
CM058248.1	Liftoff	CDS	13170754	13170867	.	+	.	ID=cds-NP_001346051.1;Parent=rna-NM_001359122.2;Dbxref=GeneID:50767,GenBank:NP_001346051.1,MGI:MGI:1354723;Name=NP_001346051.1;Note=isoform 4 is encoded by transcript variant 4;gbkey=CDS;gene=Pnpla6;product=patatin-like phospholipase domain-containing protein 6 isoform 4;protein_id=NP_001346051.1;extra_copy_number=0
CM058248.1	Liftoff	CDS	13171103	13171178	.	+	.	ID=cds-NP_001346051.1;Parent=rna-NM_001359122.2;Dbxref=GeneID:50767,GenBank:NP_001346051.1,MGI:MGI:1354723;Name=NP_001346051.1;Note=isoform 4 is encoded by transcript variant 4;gbkey=CDS;gene=Pnpla6;product=patatin-like phospholipase domain-containing protein 6 isoform 4;protein_id=NP_001346051.1;extra_copy_number=0
CM058248.1	Liftoff	CDS	13173281	13173421	.	+	.	ID=cds-NP_001346051.1;Parent=rna-NM_001359122.2;Dbxref=GeneID:50767,GenBank:NP_001346051.1,MGI:MGI:1354723;Name=NP_001346051.1;Note=isoform 4 is encoded by transcript variant 4;gbkey=CDS;gene=Pnpla6;product=patatin-like phospholipase domain-containing protein 6 isoform 4;protein_id=NP_001346051.1;extra_copy_number=0
CM058248.1	Liftoff	CDS	13173583	13173646	.	+	.	ID=cds-NP_001346051.1;Parent=rna-NM_001359122.2;Dbxref=GeneID:50767,GenBank:NP_001346051.1,MGI:MGI:1354723;Name=NP_001346051.1;Note=isoform 4 is encoded by transcript variant 4;gbkey=CDS;gene=Pnpla6;product=patatin-like phospholipase domain-containing protein 6 isoform 4;protein_id=NP_001346051.1;extra_copy_number=0
CM058248.1	Liftoff	CDS	13174213	13174381	.	+	.	ID=cds-NP_001346051.1;Parent=rna-NM_001359122.2;Dbxref=GeneID:50767,GenBank:NP_001346051.1,MGI:MGI:1354723;Name=NP_001346051.1;Note=isoform 4 is encoded by transcript variant 4;gbkey=CDS;gene=Pnpla6;product=patatin-like phospholipase domain-containing protein 6 isoform 4;protein_id=NP_001346051.1;extra_copy_number=0
CM058248.1	Liftoff	CDS	13174571	13174753	.	+	.	ID=cds-NP_001346051.1;Parent=rna-NM_001359122.2;Dbxref=GeneID:50767,GenBank:NP_001346051.1,MGI:MGI:1354723;Name=NP_001346051.1;Note=isoform 4 is encoded by transcript variant 4;gbkey=CDS;gene=Pnpla6;product=patatin-like phospholipase domain-containing protein 6 isoform 4;protein_id=NP_001346051.1;extra_copy_number=0
CM058248.1	Liftoff	CDS	13175294	13175412	.	+	.	ID=cds-NP_001346051.1;Parent=rna-NM_001359122.2;Dbxref=GeneID:50767,GenBank:NP_001346051.1,MGI:MGI:1354723;Name=NP_001346051.1;Note=isoform 4 is encoded by transcript variant 4;gbkey=CDS;gene=Pnpla6;product=patatin-like phospholipase domain-containing protein 6 isoform 4;protein_id=NP_001346051.1;extra_copy_number=0
CM058248.1	Liftoff	CDS	13175614	13175770	.	+	.	ID=cds-NP_001346051.1;Parent=rna-NM_001359122.2;Dbxref=GeneID:50767,GenBank:NP_001346051.1,MGI:MGI:1354723;Name=NP_001346051.1;Note=isoform 4 is encoded by transcript variant 4;gbkey=CDS;gene=Pnpla6;product=patatin-like phospholipase domain-containing protein 6 isoform 4;protein_id=NP_001346051.1;extra_copy_number=0
CM058248.1	Liftoff	CDS	13176000	13176116	.	+	.	ID=cds-NP_001346051.1;Parent=rna-NM_001359122.2;Dbxref=GeneID:50767,GenBank:NP_001346051.1,MGI:MGI:1354723;Name=NP_001346051.1;Note=isoform 4 is encoded by transcript variant 4;gbkey=CDS;gene=Pnpla6;product=patatin-like phospholipase domain-containing protein 6 isoform 4;protein_id=NP_001346051.1;extra_copy_number=0
CM058248.1	Liftoff	CDS	13176202	13176271	.	+	.	ID=cds-NP_001346051.1;Parent=rna-NM_001359122.2;Dbxref=GeneID:50767,GenBank:NP_001346051.1,MGI:MGI:1354723;Name=NP_001346051.1;Note=isoform 4 is encoded by transcript variant 4;gbkey=CDS;gene=Pnpla6;product=patatin-like phospholipase domain-containing protein 6 isoform 4;protein_id=NP_001346051.1;extra_copy_number=0
CM058248.1	Liftoff	CDS	13176720	13176836	.	+	.	ID=cds-NP_001346051.1;Parent=rna-NM_001359122.2;Dbxref=GeneID:50767,GenBank:NP_001346051.1,MGI:MGI:1354723;Name=NP_001346051.1;Note=isoform 4 is encoded by transcript variant 4;gbkey=CDS;gene=Pnpla6;product=patatin-like phospholipase domain-containing protein 6 isoform 4;protein_id=NP_001346051.1;extra_copy_number=0
CM058248.1	Liftoff	CDS	13180042	13180343	.	+	.	ID=cds-NP_001346051.1;Parent=rna-NM_001359122.2;Dbxref=GeneID:50767,GenBank:NP_001346051.1,MGI:MGI:1354723;Name=NP_001346051.1;Note=isoform 4 is encoded by transcript variant 4;gbkey=CDS;gene=Pnpla6;product=patatin-like phospholipase domain-containing protein 6 isoform 4;protein_id=NP_001346051.1;extra_copy_number=0
CM058248.1	Liftoff	CDS	13181049	13181165	.	+	.	ID=cds-NP_001346051.1;Parent=rna-NM_001359122.2;Dbxref=GeneID:50767,GenBank:NP_001346051.1,MGI:MGI:1354723;Name=NP_001346051.1;Note=isoform 4 is encoded by transcript variant 4;gbkey=CDS;gene=Pnpla6;product=patatin-like phospholipase domain-containing protein 6 isoform 4;protein_id=NP_001346051.1;extra_copy_number=0
CM058248.1	Liftoff	CDS	13181597	13181693	.	+	.	ID=cds-NP_001346051.1;Parent=rna-NM_001359122.2;Dbxref=GeneID:50767,GenBank:NP_001346051.1,MGI:MGI:1354723;Name=NP_001346051.1;Note=isoform 4 is encoded by transcript variant 4;gbkey=CDS;gene=Pnpla6;product=patatin-like phospholipase domain-containing protein 6 isoform 4;protein_id=NP_001346051.1;extra_copy_number=0
CM058248.1	Liftoff	CDS	13181819	13181928	.	+	.	ID=cds-NP_001346051.1;Parent=rna-NM_001359122.2;Dbxref=GeneID:50767,GenBank:NP_001346051.1,MGI:MGI:1354723;Name=NP_001346051.1;Note=isoform 4 is encoded by transcript variant 4;gbkey=CDS;gene=Pnpla6;product=patatin-like phospholipase domain-containing protein 6 isoform 4;protein_id=NP_001346051.1;extra_copy_number=0
CM058248.1	Liftoff	CDS	13182706	13182780	.	+	.	ID=cds-NP_001346051.1;Parent=rna-NM_001359122.2;Dbxref=GeneID:50767,GenBank:NP_001346051.1,MGI:MGI:1354723;Name=NP_001346051.1;Note=isoform 4 is encoded by transcript variant 4;gbkey=CDS;gene=Pnpla6;product=patatin-like phospholipase domain-containing protein 6 isoform 4;protein_id=NP_001346051.1;extra_copy_number=0
CM058248.1	Liftoff	mRNA	13154158	13183015	.	+	.	ID=rna-NM_001378951.1;Parent=gene-Pnpla6;Dbxref=GeneID:50767,GenBank:NM_001378951.1,MGI:MGI:1354723;Name=NM_001378951.1;gbkey=mRNA;gene=Pnpla6;product=patatin-like phospholipase domain containing 6%2C transcript variant 8;transcript_id=NM_001378951.1;matches_ref_protein=True;valid_ORF=True;extra_copy_number=0
CM058248.1	Liftoff	exon	13154158	13154303	.	+	.	ID=exon-NM_001378951.1-1;Parent=rna-NM_001378951.1;Dbxref=GeneID:50767,GenBank:NM_001378951.1,MGI:MGI:1354723;gbkey=mRNA;gene=Pnpla6;product=patatin-like phospholipase domain containing 6%2C transcript variant 8;transcript_id=NM_001378951.1;extra_copy_number=0
CM058248.1	Liftoff	exon	13155254	13155315	.	+	.	ID=exon-NM_001378951.1-2;Parent=rna-NM_001378951.1;Dbxref=GeneID:50767,GenBank:NM_001378951.1,MGI:MGI:1354723;gbkey=mRNA;gene=Pnpla6;product=patatin-like phospholipase domain containing 6%2C transcript variant 8;transcript_id=NM_001378951.1;extra_copy_number=0
CM058248.1	Liftoff	exon	13155428	13155496	.	+	.	ID=exon-NM_001378951.1-3;Parent=rna-NM_001378951.1;Dbxref=GeneID:50767,GenBank:NM_001378951.1,MGI:MGI:1354723;gbkey=mRNA;gene=Pnpla6;product=patatin-like phospholipase domain containing 6%2C transcript variant 8;transcript_id=NM_001378951.1;extra_copy_number=0
CM058248.1	Liftoff	exon	13155824	13155911	.	+	.	ID=exon-NM_001378951.1-4;Parent=rna-NM_001378951.1;Dbxref=GeneID:50767,GenBank:NM_001378951.1,MGI:MGI:1354723;gbkey=mRNA;gene=Pnpla6;product=patatin-like phospholipase domain containing 6%2C transcript variant 8;transcript_id=NM_001378951.1;extra_copy_number=0
CM058248.1	Liftoff	exon	13156072	13156154	.	+	.	ID=exon-NM_001378951.1-5;Parent=rna-NM_001378951.1;Dbxref=GeneID:50767,GenBank:NM_001378951.1,MGI:MGI:1354723;gbkey=mRNA;gene=Pnpla6;product=patatin-like phospholipase domain containing 6%2C transcript variant 8;transcript_id=NM_001378951.1;extra_copy_number=0
CM058248.1	Liftoff	exon	13156305	13156402	.	+	.	ID=exon-NM_001378951.1-6;Parent=rna-NM_001378951.1;Dbxref=GeneID:50767,GenBank:NM_001378951.1,MGI:MGI:1354723;gbkey=mRNA;gene=Pnpla6;product=patatin-like phospholipase domain containing 6%2C transcript variant 8;transcript_id=NM_001378951.1;extra_copy_number=0
CM058248.1	Liftoff	exon	13160024	13160164	.	+	.	ID=exon-NM_001378951.1-7;Parent=rna-NM_001378951.1;Dbxref=GeneID:50767,GenBank:NM_001378951.1,MGI:MGI:1354723;gbkey=mRNA;gene=Pnpla6;product=patatin-like phospholipase domain containing 6%2C transcript variant 8;transcript_id=NM_001378951.1;extra_copy_number=0
CM058248.1	Liftoff	exon	13160257	13160416	.	+	.	ID=exon-NM_001378951.1-8;Parent=rna-NM_001378951.1;Dbxref=GeneID:50767,GenBank:NM_001378951.1,MGI:MGI:1354723;gbkey=mRNA;gene=Pnpla6;product=patatin-like phospholipase domain containing 6%2C transcript variant 8;transcript_id=NM_001378951.1;extra_copy_number=0
CM058248.1	Liftoff	exon	13160850	13160930	.	+	.	ID=exon-NM_001378951.1-9;Parent=rna-NM_001378951.1;Dbxref=GeneID:50767,GenBank:NM_001378951.1,MGI:MGI:1354723;gbkey=mRNA;gene=Pnpla6;product=patatin-like phospholipase domain containing 6%2C transcript variant 8;transcript_id=NM_001378951.1;extra_copy_number=0
CM058248.1	Liftoff	exon	13161026	13161154	.	+	.	ID=exon-NM_001378951.1-10;Parent=rna-NM_001378951.1;Dbxref=GeneID:50767,GenBank:NM_001378951.1,MGI:MGI:1354723;gbkey=mRNA;gene=Pnpla6;product=patatin-like phospholipase domain containing 6%2C transcript variant 8;transcript_id=NM_001378951.1;extra_copy_number=0
CM058248.1	Liftoff	exon	13161337	13161417	.	+	.	ID=exon-NM_001378951.1-11;Parent=rna-NM_001378951.1;Dbxref=GeneID:50767,GenBank:NM_001378951.1,MGI:MGI:1354723;gbkey=mRNA;gene=Pnpla6;product=patatin-like phospholipase domain containing 6%2C transcript variant 8;transcript_id=NM_001378951.1;extra_copy_number=0
CM058248.1	Liftoff	exon	13161508	13161673	.	+	.	ID=exon-NM_001378951.1-12;Parent=rna-NM_001378951.1;Dbxref=GeneID:50767,GenBank:NM_001378951.1,MGI:MGI:1354723;gbkey=mRNA;gene=Pnpla6;product=patatin-like phospholipase domain containing 6%2C transcript variant 8;transcript_id=NM_001378951.1;extra_copy_number=0
CM058248.1	Liftoff	exon	13162007	13162090	.	+	.	ID=exon-NM_001378951.1-13;Parent=rna-NM_001378951.1;Dbxref=GeneID:50767,GenBank:NM_001378951.1,MGI:MGI:1354723;gbkey=mRNA;gene=Pnpla6;product=patatin-like phospholipase domain containing 6%2C transcript variant 8;transcript_id=NM_001378951.1;extra_copy_number=0
CM058248.1	Liftoff	exon	13162507	13162616	.	+	.	ID=exon-NM_001378951.1-14;Parent=rna-NM_001378951.1;Dbxref=GeneID:50767,GenBank:NM_001378951.1,MGI:MGI:1354723;gbkey=mRNA;gene=Pnpla6;product=patatin-like phospholipase domain containing 6%2C transcript variant 8;transcript_id=NM_001378951.1;extra_copy_number=0
CM058248.1	Liftoff	exon	13162760	13162915	.	+	.	ID=exon-NM_001378951.1-15;Parent=rna-NM_001378951.1;Dbxref=GeneID:50767,GenBank:NM_001378951.1,MGI:MGI:1354723;gbkey=mRNA;gene=Pnpla6;product=patatin-like phospholipase domain containing 6%2C transcript variant 8;transcript_id=NM_001378951.1;extra_copy_number=0
CM058248.1	Liftoff	exon	13163001	13163078	.	+	.	ID=exon-NM_001378951.1-16;Parent=rna-NM_001378951.1;Dbxref=GeneID:50767,GenBank:NM_001378951.1,MGI:MGI:1354723;gbkey=mRNA;gene=Pnpla6;product=patatin-like phospholipase domain containing 6%2C transcript variant 8;transcript_id=NM_001378951.1;extra_copy_number=0
CM058248.1	Liftoff	exon	13169713	13169918	.	+	.	ID=exon-NM_001378951.1-17;Parent=rna-NM_001378951.1;Dbxref=GeneID:50767,GenBank:NM_001378951.1,MGI:MGI:1354723;gbkey=mRNA;gene=Pnpla6;product=patatin-like phospholipase domain containing 6%2C transcript variant 8;transcript_id=NM_001378951.1;extra_copy_number=0
CM058248.1	Liftoff	exon	13170180	13170311	.	+	.	ID=exon-NM_001378951.1-18;Parent=rna-NM_001378951.1;Dbxref=GeneID:50767,GenBank:NM_001378951.1,MGI:MGI:1354723;gbkey=mRNA;gene=Pnpla6;product=patatin-like phospholipase domain containing 6%2C transcript variant 8;transcript_id=NM_001378951.1;extra_copy_number=0
CM058248.1	Liftoff	exon	13170389	13170512	.	+	.	ID=exon-NM_001378951.1-19;Parent=rna-NM_001378951.1;Dbxref=GeneID:50767,GenBank:NM_001378951.1,MGI:MGI:1354723;gbkey=mRNA;gene=Pnpla6;product=patatin-like phospholipase domain containing 6%2C transcript variant 8;transcript_id=NM_001378951.1;extra_copy_number=0
CM058248.1	Liftoff	exon	13170754	13170867	.	+	.	ID=exon-NM_001378951.1-20;Parent=rna-NM_001378951.1;Dbxref=GeneID:50767,GenBank:NM_001378951.1,MGI:MGI:1354723;gbkey=mRNA;gene=Pnpla6;product=patatin-like phospholipase domain containing 6%2C transcript variant 8;transcript_id=NM_001378951.1;extra_copy_number=0
CM058248.1	Liftoff	exon	13171103	13171178	.	+	.	ID=exon-NM_001378951.1-21;Parent=rna-NM_001378951.1;Dbxref=GeneID:50767,GenBank:NM_001378951.1,MGI:MGI:1354723;gbkey=mRNA;gene=Pnpla6;product=patatin-like phospholipase domain containing 6%2C transcript variant 8;transcript_id=NM_001378951.1;extra_copy_number=0
CM058248.1	Liftoff	exon	13173281	13173421	.	+	.	ID=exon-NM_001378951.1-22;Parent=rna-NM_001378951.1;Dbxref=GeneID:50767,GenBank:NM_001378951.1,MGI:MGI:1354723;gbkey=mRNA;gene=Pnpla6;product=patatin-like phospholipase domain containing 6%2C transcript variant 8;transcript_id=NM_001378951.1;extra_copy_number=0
CM058248.1	Liftoff	exon	13173583	13173646	.	+	.	ID=exon-NM_001378951.1-23;Parent=rna-NM_001378951.1;Dbxref=GeneID:50767,GenBank:NM_001378951.1,MGI:MGI:1354723;gbkey=mRNA;gene=Pnpla6;product=patatin-like phospholipase domain containing 6%2C transcript variant 8;transcript_id=NM_001378951.1;extra_copy_number=0
CM058248.1	Liftoff	exon	13174213	13174381	.	+	.	ID=exon-NM_001378951.1-24;Parent=rna-NM_001378951.1;Dbxref=GeneID:50767,GenBank:NM_001378951.1,MGI:MGI:1354723;gbkey=mRNA;gene=Pnpla6;product=patatin-like phospholipase domain containing 6%2C transcript variant 8;transcript_id=NM_001378951.1;extra_copy_number=0
CM058248.1	Liftoff	exon	13174571	13174753	.	+	.	ID=exon-NM_001378951.1-25;Parent=rna-NM_001378951.1;Dbxref=GeneID:50767,GenBank:NM_001378951.1,MGI:MGI:1354723;gbkey=mRNA;gene=Pnpla6;product=patatin-like phospholipase domain containing 6%2C transcript variant 8;transcript_id=NM_001378951.1;extra_copy_number=0
CM058248.1	Liftoff	exon	13175294	13175412	.	+	.	ID=exon-NM_001378951.1-26;Parent=rna-NM_001378951.1;Dbxref=GeneID:50767,GenBank:NM_001378951.1,MGI:MGI:1354723;gbkey=mRNA;gene=Pnpla6;product=patatin-like phospholipase domain containing 6%2C transcript variant 8;transcript_id=NM_001378951.1;extra_copy_number=0
CM058248.1	Liftoff	exon	13175614	13175770	.	+	.	ID=exon-NM_001378951.1-27;Parent=rna-NM_001378951.1;Dbxref=GeneID:50767,GenBank:NM_001378951.1,MGI:MGI:1354723;gbkey=mRNA;gene=Pnpla6;product=patatin-like phospholipase domain containing 6%2C transcript variant 8;transcript_id=NM_001378951.1;extra_copy_number=0
CM058248.1	Liftoff	exon	13176000	13176116	.	+	.	ID=exon-NM_001378951.1-28;Parent=rna-NM_001378951.1;Dbxref=GeneID:50767,GenBank:NM_001378951.1,MGI:MGI:1354723;gbkey=mRNA;gene=Pnpla6;product=patatin-like phospholipase domain containing 6%2C transcript variant 8;transcript_id=NM_001378951.1;extra_copy_number=0
CM058248.1	Liftoff	exon	13176202	13176271	.	+	.	ID=exon-NM_001378951.1-29;Parent=rna-NM_001378951.1;Dbxref=GeneID:50767,GenBank:NM_001378951.1,MGI:MGI:1354723;gbkey=mRNA;gene=Pnpla6;product=patatin-like phospholipase domain containing 6%2C transcript variant 8;transcript_id=NM_001378951.1;extra_copy_number=0
CM058248.1	Liftoff	exon	13176518	13176634	.	+	.	ID=exon-NM_001378951.1-30;Parent=rna-NM_001378951.1;Dbxref=GeneID:50767,GenBank:NM_001378951.1,MGI:MGI:1354723;gbkey=mRNA;gene=Pnpla6;product=patatin-like phospholipase domain containing 6%2C transcript variant 8;transcript_id=NM_001378951.1;extra_copy_number=0
CM058248.1	Liftoff	exon	13180042	13180343	.	+	.	ID=exon-NM_001378951.1-31;Parent=rna-NM_001378951.1;Dbxref=GeneID:50767,GenBank:NM_001378951.1,MGI:MGI:1354723;gbkey=mRNA;gene=Pnpla6;product=patatin-like phospholipase domain containing 6%2C transcript variant 8;transcript_id=NM_001378951.1;extra_copy_number=0
CM058248.1	Liftoff	exon	13181049	13181165	.	+	.	ID=exon-NM_001378951.1-32;Parent=rna-NM_001378951.1;Dbxref=GeneID:50767,GenBank:NM_001378951.1,MGI:MGI:1354723;gbkey=mRNA;gene=Pnpla6;product=patatin-like phospholipase domain containing 6%2C transcript variant 8;transcript_id=NM_001378951.1;extra_copy_number=0
CM058248.1	Liftoff	exon	13181597	13181693	.	+	.	ID=exon-NM_001378951.1-33;Parent=rna-NM_001378951.1;Dbxref=GeneID:50767,GenBank:NM_001378951.1,MGI:MGI:1354723;gbkey=mRNA;gene=Pnpla6;product=patatin-like phospholipase domain containing 6%2C transcript variant 8;transcript_id=NM_001378951.1;extra_copy_number=0
CM058248.1	Liftoff	exon	13181819	13181928	.	+	.	ID=exon-NM_001378951.1-34;Parent=rna-NM_001378951.1;Dbxref=GeneID:50767,GenBank:NM_001378951.1,MGI:MGI:1354723;gbkey=mRNA;gene=Pnpla6;product=patatin-like phospholipase domain containing 6%2C transcript variant 8;transcript_id=NM_001378951.1;extra_copy_number=0
CM058248.1	Liftoff	exon	13182706	13183015	.	+	.	ID=exon-NM_001378951.1-35;Parent=rna-NM_001378951.1;Dbxref=GeneID:50767,GenBank:NM_001378951.1,MGI:MGI:1354723;gbkey=mRNA;gene=Pnpla6;product=patatin-like phospholipase domain containing 6%2C transcript variant 8;transcript_id=NM_001378951.1;extra_copy_number=0
CM058248.1	Liftoff	CDS	13155292	13155315	.	+	.	ID=cds-NP_001365880.1;Parent=rna-NM_001378951.1;Dbxref=GeneID:50767,GenBank:NP_001365880.1,MGI:MGI:1354723;Name=NP_001365880.1;Note=isoform 13 is encoded by transcript variant 8;gbkey=CDS;gene=Pnpla6;product=patatin-like phospholipase domain-containing protein 6 isoform 13;protein_id=NP_001365880.1;extra_copy_number=0
CM058248.1	Liftoff	CDS	13155428	13155496	.	+	.	ID=cds-NP_001365880.1;Parent=rna-NM_001378951.1;Dbxref=GeneID:50767,GenBank:NP_001365880.1,MGI:MGI:1354723;Name=NP_001365880.1;Note=isoform 13 is encoded by transcript variant 8;gbkey=CDS;gene=Pnpla6;product=patatin-like phospholipase domain-containing protein 6 isoform 13;protein_id=NP_001365880.1;extra_copy_number=0
CM058248.1	Liftoff	CDS	13155824	13155911	.	+	.	ID=cds-NP_001365880.1;Parent=rna-NM_001378951.1;Dbxref=GeneID:50767,GenBank:NP_001365880.1,MGI:MGI:1354723;Name=NP_001365880.1;Note=isoform 13 is encoded by transcript variant 8;gbkey=CDS;gene=Pnpla6;product=patatin-like phospholipase domain-containing protein 6 isoform 13;protein_id=NP_001365880.1;extra_copy_number=0
CM058248.1	Liftoff	CDS	13156072	13156154	.	+	.	ID=cds-NP_001365880.1;Parent=rna-NM_001378951.1;Dbxref=GeneID:50767,GenBank:NP_001365880.1,MGI:MGI:1354723;Name=NP_001365880.1;Note=isoform 13 is encoded by transcript variant 8;gbkey=CDS;gene=Pnpla6;product=patatin-like phospholipase domain-containing protein 6 isoform 13;protein_id=NP_001365880.1;extra_copy_number=0
CM058248.1	Liftoff	CDS	13156305	13156402	.	+	.	ID=cds-NP_001365880.1;Parent=rna-NM_001378951.1;Dbxref=GeneID:50767,GenBank:NP_001365880.1,MGI:MGI:1354723;Name=NP_001365880.1;Note=isoform 13 is encoded by transcript variant 8;gbkey=CDS;gene=Pnpla6;product=patatin-like phospholipase domain-containing protein 6 isoform 13;protein_id=NP_001365880.1;extra_copy_number=0
CM058248.1	Liftoff	CDS	13160024	13160164	.	+	.	ID=cds-NP_001365880.1;Parent=rna-NM_001378951.1;Dbxref=GeneID:50767,GenBank:NP_001365880.1,MGI:MGI:1354723;Name=NP_001365880.1;Note=isoform 13 is encoded by transcript variant 8;gbkey=CDS;gene=Pnpla6;product=patatin-like phospholipase domain-containing protein 6 isoform 13;protein_id=NP_001365880.1;extra_copy_number=0
CM058248.1	Liftoff	CDS	13160257	13160416	.	+	.	ID=cds-NP_001365880.1;Parent=rna-NM_001378951.1;Dbxref=GeneID:50767,GenBank:NP_001365880.1,MGI:MGI:1354723;Name=NP_001365880.1;Note=isoform 13 is encoded by transcript variant 8;gbkey=CDS;gene=Pnpla6;product=patatin-like phospholipase domain-containing protein 6 isoform 13;protein_id=NP_001365880.1;extra_copy_number=0
CM058248.1	Liftoff	CDS	13160850	13160930	.	+	.	ID=cds-NP_001365880.1;Parent=rna-NM_001378951.1;Dbxref=GeneID:50767,GenBank:NP_001365880.1,MGI:MGI:1354723;Name=NP_001365880.1;Note=isoform 13 is encoded by transcript variant 8;gbkey=CDS;gene=Pnpla6;product=patatin-like phospholipase domain-containing protein 6 isoform 13;protein_id=NP_001365880.1;extra_copy_number=0
CM058248.1	Liftoff	CDS	13161026	13161154	.	+	.	ID=cds-NP_001365880.1;Parent=rna-NM_001378951.1;Dbxref=GeneID:50767,GenBank:NP_001365880.1,MGI:MGI:1354723;Name=NP_001365880.1;Note=isoform 13 is encoded by transcript variant 8;gbkey=CDS;gene=Pnpla6;product=patatin-like phospholipase domain-containing protein 6 isoform 13;protein_id=NP_001365880.1;extra_copy_number=0
CM058248.1	Liftoff	CDS	13161337	13161417	.	+	.	ID=cds-NP_001365880.1;Parent=rna-NM_001378951.1;Dbxref=GeneID:50767,GenBank:NP_001365880.1,MGI:MGI:1354723;Name=NP_001365880.1;Note=isoform 13 is encoded by transcript variant 8;gbkey=CDS;gene=Pnpla6;product=patatin-like phospholipase domain-containing protein 6 isoform 13;protein_id=NP_001365880.1;extra_copy_number=0
CM058248.1	Liftoff	CDS	13161508	13161673	.	+	.	ID=cds-NP_001365880.1;Parent=rna-NM_001378951.1;Dbxref=GeneID:50767,GenBank:NP_001365880.1,MGI:MGI:1354723;Name=NP_001365880.1;Note=isoform 13 is encoded by transcript variant 8;gbkey=CDS;gene=Pnpla6;product=patatin-like phospholipase domain-containing protein 6 isoform 13;protein_id=NP_001365880.1;extra_copy_number=0
CM058248.1	Liftoff	CDS	13162007	13162090	.	+	.	ID=cds-NP_001365880.1;Parent=rna-NM_001378951.1;Dbxref=GeneID:50767,GenBank:NP_001365880.1,MGI:MGI:1354723;Name=NP_001365880.1;Note=isoform 13 is encoded by transcript variant 8;gbkey=CDS;gene=Pnpla6;product=patatin-like phospholipase domain-containing protein 6 isoform 13;protein_id=NP_001365880.1;extra_copy_number=0
CM058248.1	Liftoff	CDS	13162507	13162616	.	+	.	ID=cds-NP_001365880.1;Parent=rna-NM_001378951.1;Dbxref=GeneID:50767,GenBank:NP_001365880.1,MGI:MGI:1354723;Name=NP_001365880.1;Note=isoform 13 is encoded by transcript variant 8;gbkey=CDS;gene=Pnpla6;product=patatin-like phospholipase domain-containing protein 6 isoform 13;protein_id=NP_001365880.1;extra_copy_number=0
CM058248.1	Liftoff	CDS	13162760	13162915	.	+	.	ID=cds-NP_001365880.1;Parent=rna-NM_001378951.1;Dbxref=GeneID:50767,GenBank:NP_001365880.1,MGI:MGI:1354723;Name=NP_001365880.1;Note=isoform 13 is encoded by transcript variant 8;gbkey=CDS;gene=Pnpla6;product=patatin-like phospholipase domain-containing protein 6 isoform 13;protein_id=NP_001365880.1;extra_copy_number=0
CM058248.1	Liftoff	CDS	13163001	13163078	.	+	.	ID=cds-NP_001365880.1;Parent=rna-NM_001378951.1;Dbxref=GeneID:50767,GenBank:NP_001365880.1,MGI:MGI:1354723;Name=NP_001365880.1;Note=isoform 13 is encoded by transcript variant 8;gbkey=CDS;gene=Pnpla6;product=patatin-like phospholipase domain-containing protein 6 isoform 13;protein_id=NP_001365880.1;extra_copy_number=0
CM058248.1	Liftoff	CDS	13169713	13169918	.	+	.	ID=cds-NP_001365880.1;Parent=rna-NM_001378951.1;Dbxref=GeneID:50767,GenBank:NP_001365880.1,MGI:MGI:1354723;Name=NP_001365880.1;Note=isoform 13 is encoded by transcript variant 8;gbkey=CDS;gene=Pnpla6;product=patatin-like phospholipase domain-containing protein 6 isoform 13;protein_id=NP_001365880.1;extra_copy_number=0
CM058248.1	Liftoff	CDS	13170180	13170311	.	+	.	ID=cds-NP_001365880.1;Parent=rna-NM_001378951.1;Dbxref=GeneID:50767,GenBank:NP_001365880.1,MGI:MGI:1354723;Name=NP_001365880.1;Note=isoform 13 is encoded by transcript variant 8;gbkey=CDS;gene=Pnpla6;product=patatin-like phospholipase domain-containing protein 6 isoform 13;protein_id=NP_001365880.1;extra_copy_number=0
CM058248.1	Liftoff	CDS	13170389	13170512	.	+	.	ID=cds-NP_001365880.1;Parent=rna-NM_001378951.1;Dbxref=GeneID:50767,GenBank:NP_001365880.1,MGI:MGI:1354723;Name=NP_001365880.1;Note=isoform 13 is encoded by transcript variant 8;gbkey=CDS;gene=Pnpla6;product=patatin-like phospholipase domain-containing protein 6 isoform 13;protein_id=NP_001365880.1;extra_copy_number=0
CM058248.1	Liftoff	CDS	13170754	13170867	.	+	.	ID=cds-NP_001365880.1;Parent=rna-NM_001378951.1;Dbxref=GeneID:50767,GenBank:NP_001365880.1,MGI:MGI:1354723;Name=NP_001365880.1;Note=isoform 13 is encoded by transcript variant 8;gbkey=CDS;gene=Pnpla6;product=patatin-like phospholipase domain-containing protein 6 isoform 13;protein_id=NP_001365880.1;extra_copy_number=0
CM058248.1	Liftoff	CDS	13171103	13171178	.	+	.	ID=cds-NP_001365880.1;Parent=rna-NM_001378951.1;Dbxref=GeneID:50767,GenBank:NP_001365880.1,MGI:MGI:1354723;Name=NP_001365880.1;Note=isoform 13 is encoded by transcript variant 8;gbkey=CDS;gene=Pnpla6;product=patatin-like phospholipase domain-containing protein 6 isoform 13;protein_id=NP_001365880.1;extra_copy_number=0
CM058248.1	Liftoff	CDS	13173281	13173421	.	+	.	ID=cds-NP_001365880.1;Parent=rna-NM_001378951.1;Dbxref=GeneID:50767,GenBank:NP_001365880.1,MGI:MGI:1354723;Name=NP_001365880.1;Note=isoform 13 is encoded by transcript variant 8;gbkey=CDS;gene=Pnpla6;product=patatin-like phospholipase domain-containing protein 6 isoform 13;protein_id=NP_001365880.1;extra_copy_number=0
CM058248.1	Liftoff	CDS	13173583	13173646	.	+	.	ID=cds-NP_001365880.1;Parent=rna-NM_001378951.1;Dbxref=GeneID:50767,GenBank:NP_001365880.1,MGI:MGI:1354723;Name=NP_001365880.1;Note=isoform 13 is encoded by transcript variant 8;gbkey=CDS;gene=Pnpla6;product=patatin-like phospholipase domain-containing protein 6 isoform 13;protein_id=NP_001365880.1;extra_copy_number=0
CM058248.1	Liftoff	CDS	13174213	13174381	.	+	.	ID=cds-NP_001365880.1;Parent=rna-NM_001378951.1;Dbxref=GeneID:50767,GenBank:NP_001365880.1,MGI:MGI:1354723;Name=NP_001365880.1;Note=isoform 13 is encoded by transcript variant 8;gbkey=CDS;gene=Pnpla6;product=patatin-like phospholipase domain-containing protein 6 isoform 13;protein_id=NP_001365880.1;extra_copy_number=0
CM058248.1	Liftoff	CDS	13174571	13174753	.	+	.	ID=cds-NP_001365880.1;Parent=rna-NM_001378951.1;Dbxref=GeneID:50767,GenBank:NP_001365880.1,MGI:MGI:1354723;Name=NP_001365880.1;Note=isoform 13 is encoded by transcript variant 8;gbkey=CDS;gene=Pnpla6;product=patatin-like phospholipase domain-containing protein 6 isoform 13;protein_id=NP_001365880.1;extra_copy_number=0
CM058248.1	Liftoff	CDS	13175294	13175412	.	+	.	ID=cds-NP_001365880.1;Parent=rna-NM_001378951.1;Dbxref=GeneID:50767,GenBank:NP_001365880.1,MGI:MGI:1354723;Name=NP_001365880.1;Note=isoform 13 is encoded by transcript variant 8;gbkey=CDS;gene=Pnpla6;product=patatin-like phospholipase domain-containing protein 6 isoform 13;protein_id=NP_001365880.1;extra_copy_number=0
CM058248.1	Liftoff	CDS	13175614	13175770	.	+	.	ID=cds-NP_001365880.1;Parent=rna-NM_001378951.1;Dbxref=GeneID:50767,GenBank:NP_001365880.1,MGI:MGI:1354723;Name=NP_001365880.1;Note=isoform 13 is encoded by transcript variant 8;gbkey=CDS;gene=Pnpla6;product=patatin-like phospholipase domain-containing protein 6 isoform 13;protein_id=NP_001365880.1;extra_copy_number=0
CM058248.1	Liftoff	CDS	13176000	13176116	.	+	.	ID=cds-NP_001365880.1;Parent=rna-NM_001378951.1;Dbxref=GeneID:50767,GenBank:NP_001365880.1,MGI:MGI:1354723;Name=NP_001365880.1;Note=isoform 13 is encoded by transcript variant 8;gbkey=CDS;gene=Pnpla6;product=patatin-like phospholipase domain-containing protein 6 isoform 13;protein_id=NP_001365880.1;extra_copy_number=0
CM058248.1	Liftoff	CDS	13176202	13176271	.	+	.	ID=cds-NP_001365880.1;Parent=rna-NM_001378951.1;Dbxref=GeneID:50767,GenBank:NP_001365880.1,MGI:MGI:1354723;Name=NP_001365880.1;Note=isoform 13 is encoded by transcript variant 8;gbkey=CDS;gene=Pnpla6;product=patatin-like phospholipase domain-containing protein 6 isoform 13;protein_id=NP_001365880.1;extra_copy_number=0
CM058248.1	Liftoff	CDS	13176518	13176634	.	+	.	ID=cds-NP_001365880.1;Parent=rna-NM_001378951.1;Dbxref=GeneID:50767,GenBank:NP_001365880.1,MGI:MGI:1354723;Name=NP_001365880.1;Note=isoform 13 is encoded by transcript variant 8;gbkey=CDS;gene=Pnpla6;product=patatin-like phospholipase domain-containing protein 6 isoform 13;protein_id=NP_001365880.1;extra_copy_number=0
CM058248.1	Liftoff	CDS	13180042	13180343	.	+	.	ID=cds-NP_001365880.1;Parent=rna-NM_001378951.1;Dbxref=GeneID:50767,GenBank:NP_001365880.1,MGI:MGI:1354723;Name=NP_001365880.1;Note=isoform 13 is encoded by transcript variant 8;gbkey=CDS;gene=Pnpla6;product=patatin-like phospholipase domain-containing protein 6 isoform 13;protein_id=NP_001365880.1;extra_copy_number=0
CM058248.1	Liftoff	CDS	13181049	13181165	.	+	.	ID=cds-NP_001365880.1;Parent=rna-NM_001378951.1;Dbxref=GeneID:50767,GenBank:NP_001365880.1,MGI:MGI:1354723;Name=NP_001365880.1;Note=isoform 13 is encoded by transcript variant 8;gbkey=CDS;gene=Pnpla6;product=patatin-like phospholipase domain-containing protein 6 isoform 13;protein_id=NP_001365880.1;extra_copy_number=0
CM058248.1	Liftoff	CDS	13181597	13181693	.	+	.	ID=cds-NP_001365880.1;Parent=rna-NM_001378951.1;Dbxref=GeneID:50767,GenBank:NP_001365880.1,MGI:MGI:1354723;Name=NP_001365880.1;Note=isoform 13 is encoded by transcript variant 8;gbkey=CDS;gene=Pnpla6;product=patatin-like phospholipase domain-containing protein 6 isoform 13;protein_id=NP_001365880.1;extra_copy_number=0
CM058248.1	Liftoff	CDS	13181819	13181928	.	+	.	ID=cds-NP_001365880.1;Parent=rna-NM_001378951.1;Dbxref=GeneID:50767,GenBank:NP_001365880.1,MGI:MGI:1354723;Name=NP_001365880.1;Note=isoform 13 is encoded by transcript variant 8;gbkey=CDS;gene=Pnpla6;product=patatin-like phospholipase domain-containing protein 6 isoform 13;protein_id=NP_001365880.1;extra_copy_number=0
CM058248.1	Liftoff	CDS	13182706	13182780	.	+	.	ID=cds-NP_001365880.1;Parent=rna-NM_001378951.1;Dbxref=GeneID:50767,GenBank:NP_001365880.1,MGI:MGI:1354723;Name=NP_001365880.1;Note=isoform 13 is encoded by transcript variant 8;gbkey=CDS;gene=Pnpla6;product=patatin-like phospholipase domain-containing protein 6 isoform 13;protein_id=NP_001365880.1;extra_copy_number=0
CM058248.1	Liftoff	mRNA	13154158	13183015	.	+	.	ID=rna-NM_015801.3;Parent=gene-Pnpla6;Dbxref=GeneID:50767,GenBank:NM_015801.3,MGI:MGI:1354723;Name=NM_015801.3;gbkey=mRNA;gene=Pnpla6;product=patatin-like phospholipase domain containing 6%2C transcript variant 2;transcript_id=NM_015801.3;matches_ref_protein=True;valid_ORF=True;extra_copy_number=0
CM058248.1	Liftoff	exon	13154158	13154303	.	+	.	ID=exon-NM_015801.3-1;Parent=rna-NM_015801.3;Dbxref=GeneID:50767,GenBank:NM_015801.3,MGI:MGI:1354723;gbkey=mRNA;gene=Pnpla6;product=patatin-like phospholipase domain containing 6%2C transcript variant 2;transcript_id=NM_015801.3;extra_copy_number=0
CM058248.1	Liftoff	exon	13155428	13155496	.	+	.	ID=exon-NM_015801.3-2;Parent=rna-NM_015801.3;Dbxref=GeneID:50767,GenBank:NM_015801.3,MGI:MGI:1354723;gbkey=mRNA;gene=Pnpla6;product=patatin-like phospholipase domain containing 6%2C transcript variant 2;transcript_id=NM_015801.3;extra_copy_number=0
CM058248.1	Liftoff	exon	13155824	13155911	.	+	.	ID=exon-NM_015801.3-3;Parent=rna-NM_015801.3;Dbxref=GeneID:50767,GenBank:NM_015801.3,MGI:MGI:1354723;gbkey=mRNA;gene=Pnpla6;product=patatin-like phospholipase domain containing 6%2C transcript variant 2;transcript_id=NM_015801.3;extra_copy_number=0
CM058248.1	Liftoff	exon	13156072	13156154	.	+	.	ID=exon-NM_015801.3-4;Parent=rna-NM_015801.3;Dbxref=GeneID:50767,GenBank:NM_015801.3,MGI:MGI:1354723;gbkey=mRNA;gene=Pnpla6;product=patatin-like phospholipase domain containing 6%2C transcript variant 2;transcript_id=NM_015801.3;extra_copy_number=0
CM058248.1	Liftoff	exon	13156305	13156402	.	+	.	ID=exon-NM_015801.3-5;Parent=rna-NM_015801.3;Dbxref=GeneID:50767,GenBank:NM_015801.3,MGI:MGI:1354723;gbkey=mRNA;gene=Pnpla6;product=patatin-like phospholipase domain containing 6%2C transcript variant 2;transcript_id=NM_015801.3;extra_copy_number=0
CM058248.1	Liftoff	exon	13160024	13160164	.	+	.	ID=exon-NM_015801.3-6;Parent=rna-NM_015801.3;Dbxref=GeneID:50767,GenBank:NM_015801.3,MGI:MGI:1354723;gbkey=mRNA;gene=Pnpla6;product=patatin-like phospholipase domain containing 6%2C transcript variant 2;transcript_id=NM_015801.3;extra_copy_number=0
CM058248.1	Liftoff	exon	13160257	13160416	.	+	.	ID=exon-NM_015801.3-7;Parent=rna-NM_015801.3;Dbxref=GeneID:50767,GenBank:NM_015801.3,MGI:MGI:1354723;gbkey=mRNA;gene=Pnpla6;product=patatin-like phospholipase domain containing 6%2C transcript variant 2;transcript_id=NM_015801.3;extra_copy_number=0
CM058248.1	Liftoff	exon	13160850	13160930	.	+	.	ID=exon-NM_015801.3-8;Parent=rna-NM_015801.3;Dbxref=GeneID:50767,GenBank:NM_015801.3,MGI:MGI:1354723;gbkey=mRNA;gene=Pnpla6;product=patatin-like phospholipase domain containing 6%2C transcript variant 2;transcript_id=NM_015801.3;extra_copy_number=0
CM058248.1	Liftoff	exon	13161026	13161154	.	+	.	ID=exon-NM_015801.3-9;Parent=rna-NM_015801.3;Dbxref=GeneID:50767,GenBank:NM_015801.3,MGI:MGI:1354723;gbkey=mRNA;gene=Pnpla6;product=patatin-like phospholipase domain containing 6%2C transcript variant 2;transcript_id=NM_015801.3;extra_copy_number=0
CM058248.1	Liftoff	exon	13161337	13161417	.	+	.	ID=exon-NM_015801.3-10;Parent=rna-NM_015801.3;Dbxref=GeneID:50767,GenBank:NM_015801.3,MGI:MGI:1354723;gbkey=mRNA;gene=Pnpla6;product=patatin-like phospholipase domain containing 6%2C transcript variant 2;transcript_id=NM_015801.3;extra_copy_number=0
CM058248.1	Liftoff	exon	13161508	13161673	.	+	.	ID=exon-NM_015801.3-11;Parent=rna-NM_015801.3;Dbxref=GeneID:50767,GenBank:NM_015801.3,MGI:MGI:1354723;gbkey=mRNA;gene=Pnpla6;product=patatin-like phospholipase domain containing 6%2C transcript variant 2;transcript_id=NM_015801.3;extra_copy_number=0
CM058248.1	Liftoff	exon	13162007	13162090	.	+	.	ID=exon-NM_015801.3-12;Parent=rna-NM_015801.3;Dbxref=GeneID:50767,GenBank:NM_015801.3,MGI:MGI:1354723;gbkey=mRNA;gene=Pnpla6;product=patatin-like phospholipase domain containing 6%2C transcript variant 2;transcript_id=NM_015801.3;extra_copy_number=0
CM058248.1	Liftoff	exon	13162507	13162616	.	+	.	ID=exon-NM_015801.3-13;Parent=rna-NM_015801.3;Dbxref=GeneID:50767,GenBank:NM_015801.3,MGI:MGI:1354723;gbkey=mRNA;gene=Pnpla6;product=patatin-like phospholipase domain containing 6%2C transcript variant 2;transcript_id=NM_015801.3;extra_copy_number=0
CM058248.1	Liftoff	exon	13162748	13162915	.	+	.	ID=exon-NM_015801.3-14;Parent=rna-NM_015801.3;Dbxref=GeneID:50767,GenBank:NM_015801.3,MGI:MGI:1354723;gbkey=mRNA;gene=Pnpla6;product=patatin-like phospholipase domain containing 6%2C transcript variant 2;transcript_id=NM_015801.3;extra_copy_number=0
CM058248.1	Liftoff	exon	13163001	13163078	.	+	.	ID=exon-NM_015801.3-15;Parent=rna-NM_015801.3;Dbxref=GeneID:50767,GenBank:NM_015801.3,MGI:MGI:1354723;gbkey=mRNA;gene=Pnpla6;product=patatin-like phospholipase domain containing 6%2C transcript variant 2;transcript_id=NM_015801.3;extra_copy_number=0
CM058248.1	Liftoff	exon	13169713	13169918	.	+	.	ID=exon-NM_015801.3-16;Parent=rna-NM_015801.3;Dbxref=GeneID:50767,GenBank:NM_015801.3,MGI:MGI:1354723;gbkey=mRNA;gene=Pnpla6;product=patatin-like phospholipase domain containing 6%2C transcript variant 2;transcript_id=NM_015801.3;extra_copy_number=0
CM058248.1	Liftoff	exon	13170180	13170311	.	+	.	ID=exon-NM_015801.3-17;Parent=rna-NM_015801.3;Dbxref=GeneID:50767,GenBank:NM_015801.3,MGI:MGI:1354723;gbkey=mRNA;gene=Pnpla6;product=patatin-like phospholipase domain containing 6%2C transcript variant 2;transcript_id=NM_015801.3;extra_copy_number=0
CM058248.1	Liftoff	exon	13170389	13170512	.	+	.	ID=exon-NM_015801.3-18;Parent=rna-NM_015801.3;Dbxref=GeneID:50767,GenBank:NM_015801.3,MGI:MGI:1354723;gbkey=mRNA;gene=Pnpla6;product=patatin-like phospholipase domain containing 6%2C transcript variant 2;transcript_id=NM_015801.3;extra_copy_number=0
CM058248.1	Liftoff	exon	13170754	13170867	.	+	.	ID=exon-NM_015801.3-19;Parent=rna-NM_015801.3;Dbxref=GeneID:50767,GenBank:NM_015801.3,MGI:MGI:1354723;gbkey=mRNA;gene=Pnpla6;product=patatin-like phospholipase domain containing 6%2C transcript variant 2;transcript_id=NM_015801.3;extra_copy_number=0
CM058248.1	Liftoff	exon	13171103	13171178	.	+	.	ID=exon-NM_015801.3-20;Parent=rna-NM_015801.3;Dbxref=GeneID:50767,GenBank:NM_015801.3,MGI:MGI:1354723;gbkey=mRNA;gene=Pnpla6;product=patatin-like phospholipase domain containing 6%2C transcript variant 2;transcript_id=NM_015801.3;extra_copy_number=0
CM058248.1	Liftoff	exon	13173281	13173421	.	+	.	ID=exon-NM_015801.3-21;Parent=rna-NM_015801.3;Dbxref=GeneID:50767,GenBank:NM_015801.3,MGI:MGI:1354723;gbkey=mRNA;gene=Pnpla6;product=patatin-like phospholipase domain containing 6%2C transcript variant 2;transcript_id=NM_015801.3;extra_copy_number=0
CM058248.1	Liftoff	exon	13173583	13173646	.	+	.	ID=exon-NM_015801.3-22;Parent=rna-NM_015801.3;Dbxref=GeneID:50767,GenBank:NM_015801.3,MGI:MGI:1354723;gbkey=mRNA;gene=Pnpla6;product=patatin-like phospholipase domain containing 6%2C transcript variant 2;transcript_id=NM_015801.3;extra_copy_number=0
CM058248.1	Liftoff	exon	13174213	13174381	.	+	.	ID=exon-NM_015801.3-23;Parent=rna-NM_015801.3;Dbxref=GeneID:50767,GenBank:NM_015801.3,MGI:MGI:1354723;gbkey=mRNA;gene=Pnpla6;product=patatin-like phospholipase domain containing 6%2C transcript variant 2;transcript_id=NM_015801.3;extra_copy_number=0
CM058248.1	Liftoff	exon	13174571	13174753	.	+	.	ID=exon-NM_015801.3-24;Parent=rna-NM_015801.3;Dbxref=GeneID:50767,GenBank:NM_015801.3,MGI:MGI:1354723;gbkey=mRNA;gene=Pnpla6;product=patatin-like phospholipase domain containing 6%2C transcript variant 2;transcript_id=NM_015801.3;extra_copy_number=0
CM058248.1	Liftoff	exon	13175294	13175412	.	+	.	ID=exon-NM_015801.3-25;Parent=rna-NM_015801.3;Dbxref=GeneID:50767,GenBank:NM_015801.3,MGI:MGI:1354723;gbkey=mRNA;gene=Pnpla6;product=patatin-like phospholipase domain containing 6%2C transcript variant 2;transcript_id=NM_015801.3;extra_copy_number=0
CM058248.1	Liftoff	exon	13175614	13175770	.	+	.	ID=exon-NM_015801.3-26;Parent=rna-NM_015801.3;Dbxref=GeneID:50767,GenBank:NM_015801.3,MGI:MGI:1354723;gbkey=mRNA;gene=Pnpla6;product=patatin-like phospholipase domain containing 6%2C transcript variant 2;transcript_id=NM_015801.3;extra_copy_number=0
CM058248.1	Liftoff	exon	13176000	13176116	.	+	.	ID=exon-NM_015801.3-27;Parent=rna-NM_015801.3;Dbxref=GeneID:50767,GenBank:NM_015801.3,MGI:MGI:1354723;gbkey=mRNA;gene=Pnpla6;product=patatin-like phospholipase domain containing 6%2C transcript variant 2;transcript_id=NM_015801.3;extra_copy_number=0
CM058248.1	Liftoff	exon	13176202	13176271	.	+	.	ID=exon-NM_015801.3-28;Parent=rna-NM_015801.3;Dbxref=GeneID:50767,GenBank:NM_015801.3,MGI:MGI:1354723;gbkey=mRNA;gene=Pnpla6;product=patatin-like phospholipase domain containing 6%2C transcript variant 2;transcript_id=NM_015801.3;extra_copy_number=0
CM058248.1	Liftoff	exon	13176720	13176836	.	+	.	ID=exon-NM_015801.3-29;Parent=rna-NM_015801.3;Dbxref=GeneID:50767,GenBank:NM_015801.3,MGI:MGI:1354723;gbkey=mRNA;gene=Pnpla6;product=patatin-like phospholipase domain containing 6%2C transcript variant 2;transcript_id=NM_015801.3;extra_copy_number=0
CM058248.1	Liftoff	exon	13180042	13180343	.	+	.	ID=exon-NM_015801.3-30;Parent=rna-NM_015801.3;Dbxref=GeneID:50767,GenBank:NM_015801.3,MGI:MGI:1354723;gbkey=mRNA;gene=Pnpla6;product=patatin-like phospholipase domain containing 6%2C transcript variant 2;transcript_id=NM_015801.3;extra_copy_number=0
CM058248.1	Liftoff	exon	13181049	13181165	.	+	.	ID=exon-NM_015801.3-31;Parent=rna-NM_015801.3;Dbxref=GeneID:50767,GenBank:NM_015801.3,MGI:MGI:1354723;gbkey=mRNA;gene=Pnpla6;product=patatin-like phospholipase domain containing 6%2C transcript variant 2;transcript_id=NM_015801.3;extra_copy_number=0
CM058248.1	Liftoff	exon	13181597	13181693	.	+	.	ID=exon-NM_015801.3-32;Parent=rna-NM_015801.3;Dbxref=GeneID:50767,GenBank:NM_015801.3,MGI:MGI:1354723;gbkey=mRNA;gene=Pnpla6;product=patatin-like phospholipase domain containing 6%2C transcript variant 2;transcript_id=NM_015801.3;extra_copy_number=0
CM058248.1	Liftoff	exon	13181819	13181928	.	+	.	ID=exon-NM_015801.3-33;Parent=rna-NM_015801.3;Dbxref=GeneID:50767,GenBank:NM_015801.3,MGI:MGI:1354723;gbkey=mRNA;gene=Pnpla6;product=patatin-like phospholipase domain containing 6%2C transcript variant 2;transcript_id=NM_015801.3;extra_copy_number=0
CM058248.1	Liftoff	exon	13182706	13183015	.	+	.	ID=exon-NM_015801.3-34;Parent=rna-NM_015801.3;Dbxref=GeneID:50767,GenBank:NM_015801.3,MGI:MGI:1354723;gbkey=mRNA;gene=Pnpla6;product=patatin-like phospholipase domain containing 6%2C transcript variant 2;transcript_id=NM_015801.3;extra_copy_number=0
CM058248.1	Liftoff	CDS	13155470	13155496	.	+	.	ID=cds-NP_056616.2;Parent=rna-NM_015801.3;Dbxref=CCDS:CCDS40206.1,GeneID:50767,GenBank:NP_056616.2,MGI:MGI:1354723;Name=NP_056616.2;Note=isoform 2 is encoded by transcript variant 2;gbkey=CDS;gene=Pnpla6;product=patatin-like phospholipase domain-containing protein 6 isoform 2;protein_id=NP_056616.2;extra_copy_number=0
CM058248.1	Liftoff	CDS	13155824	13155911	.	+	.	ID=cds-NP_056616.2;Parent=rna-NM_015801.3;Dbxref=CCDS:CCDS40206.1,GeneID:50767,GenBank:NP_056616.2,MGI:MGI:1354723;Name=NP_056616.2;Note=isoform 2 is encoded by transcript variant 2;gbkey=CDS;gene=Pnpla6;product=patatin-like phospholipase domain-containing protein 6 isoform 2;protein_id=NP_056616.2;extra_copy_number=0
CM058248.1	Liftoff	CDS	13156072	13156154	.	+	.	ID=cds-NP_056616.2;Parent=rna-NM_015801.3;Dbxref=CCDS:CCDS40206.1,GeneID:50767,GenBank:NP_056616.2,MGI:MGI:1354723;Name=NP_056616.2;Note=isoform 2 is encoded by transcript variant 2;gbkey=CDS;gene=Pnpla6;product=patatin-like phospholipase domain-containing protein 6 isoform 2;protein_id=NP_056616.2;extra_copy_number=0
CM058248.1	Liftoff	CDS	13156305	13156402	.	+	.	ID=cds-NP_056616.2;Parent=rna-NM_015801.3;Dbxref=CCDS:CCDS40206.1,GeneID:50767,GenBank:NP_056616.2,MGI:MGI:1354723;Name=NP_056616.2;Note=isoform 2 is encoded by transcript variant 2;gbkey=CDS;gene=Pnpla6;product=patatin-like phospholipase domain-containing protein 6 isoform 2;protein_id=NP_056616.2;extra_copy_number=0
CM058248.1	Liftoff	CDS	13160024	13160164	.	+	.	ID=cds-NP_056616.2;Parent=rna-NM_015801.3;Dbxref=CCDS:CCDS40206.1,GeneID:50767,GenBank:NP_056616.2,MGI:MGI:1354723;Name=NP_056616.2;Note=isoform 2 is encoded by transcript variant 2;gbkey=CDS;gene=Pnpla6;product=patatin-like phospholipase domain-containing protein 6 isoform 2;protein_id=NP_056616.2;extra_copy_number=0
CM058248.1	Liftoff	CDS	13160257	13160416	.	+	.	ID=cds-NP_056616.2;Parent=rna-NM_015801.3;Dbxref=CCDS:CCDS40206.1,GeneID:50767,GenBank:NP_056616.2,MGI:MGI:1354723;Name=NP_056616.2;Note=isoform 2 is encoded by transcript variant 2;gbkey=CDS;gene=Pnpla6;product=patatin-like phospholipase domain-containing protein 6 isoform 2;protein_id=NP_056616.2;extra_copy_number=0
CM058248.1	Liftoff	CDS	13160850	13160930	.	+	.	ID=cds-NP_056616.2;Parent=rna-NM_015801.3;Dbxref=CCDS:CCDS40206.1,GeneID:50767,GenBank:NP_056616.2,MGI:MGI:1354723;Name=NP_056616.2;Note=isoform 2 is encoded by transcript variant 2;gbkey=CDS;gene=Pnpla6;product=patatin-like phospholipase domain-containing protein 6 isoform 2;protein_id=NP_056616.2;extra_copy_number=0
CM058248.1	Liftoff	CDS	13161026	13161154	.	+	.	ID=cds-NP_056616.2;Parent=rna-NM_015801.3;Dbxref=CCDS:CCDS40206.1,GeneID:50767,GenBank:NP_056616.2,MGI:MGI:1354723;Name=NP_056616.2;Note=isoform 2 is encoded by transcript variant 2;gbkey=CDS;gene=Pnpla6;product=patatin-like phospholipase domain-containing protein 6 isoform 2;protein_id=NP_056616.2;extra_copy_number=0
CM058248.1	Liftoff	CDS	13161337	13161417	.	+	.	ID=cds-NP_056616.2;Parent=rna-NM_015801.3;Dbxref=CCDS:CCDS40206.1,GeneID:50767,GenBank:NP_056616.2,MGI:MGI:1354723;Name=NP_056616.2;Note=isoform 2 is encoded by transcript variant 2;gbkey=CDS;gene=Pnpla6;product=patatin-like phospholipase domain-containing protein 6 isoform 2;protein_id=NP_056616.2;extra_copy_number=0
CM058248.1	Liftoff	CDS	13161508	13161673	.	+	.	ID=cds-NP_056616.2;Parent=rna-NM_015801.3;Dbxref=CCDS:CCDS40206.1,GeneID:50767,GenBank:NP_056616.2,MGI:MGI:1354723;Name=NP_056616.2;Note=isoform 2 is encoded by transcript variant 2;gbkey=CDS;gene=Pnpla6;product=patatin-like phospholipase domain-containing protein 6 isoform 2;protein_id=NP_056616.2;extra_copy_number=0
CM058248.1	Liftoff	CDS	13162007	13162090	.	+	.	ID=cds-NP_056616.2;Parent=rna-NM_015801.3;Dbxref=CCDS:CCDS40206.1,GeneID:50767,GenBank:NP_056616.2,MGI:MGI:1354723;Name=NP_056616.2;Note=isoform 2 is encoded by transcript variant 2;gbkey=CDS;gene=Pnpla6;product=patatin-like phospholipase domain-containing protein 6 isoform 2;protein_id=NP_056616.2;extra_copy_number=0
CM058248.1	Liftoff	CDS	13162507	13162616	.	+	.	ID=cds-NP_056616.2;Parent=rna-NM_015801.3;Dbxref=CCDS:CCDS40206.1,GeneID:50767,GenBank:NP_056616.2,MGI:MGI:1354723;Name=NP_056616.2;Note=isoform 2 is encoded by transcript variant 2;gbkey=CDS;gene=Pnpla6;product=patatin-like phospholipase domain-containing protein 6 isoform 2;protein_id=NP_056616.2;extra_copy_number=0
CM058248.1	Liftoff	CDS	13162748	13162915	.	+	.	ID=cds-NP_056616.2;Parent=rna-NM_015801.3;Dbxref=CCDS:CCDS40206.1,GeneID:50767,GenBank:NP_056616.2,MGI:MGI:1354723;Name=NP_056616.2;Note=isoform 2 is encoded by transcript variant 2;gbkey=CDS;gene=Pnpla6;product=patatin-like phospholipase domain-containing protein 6 isoform 2;protein_id=NP_056616.2;extra_copy_number=0
CM058248.1	Liftoff	CDS	13163001	13163078	.	+	.	ID=cds-NP_056616.2;Parent=rna-NM_015801.3;Dbxref=CCDS:CCDS40206.1,GeneID:50767,GenBank:NP_056616.2,MGI:MGI:1354723;Name=NP_056616.2;Note=isoform 2 is encoded by transcript variant 2;gbkey=CDS;gene=Pnpla6;product=patatin-like phospholipase domain-containing protein 6 isoform 2;protein_id=NP_056616.2;extra_copy_number=0
CM058248.1	Liftoff	CDS	13169713	13169918	.	+	.	ID=cds-NP_056616.2;Parent=rna-NM_015801.3;Dbxref=CCDS:CCDS40206.1,GeneID:50767,GenBank:NP_056616.2,MGI:MGI:1354723;Name=NP_056616.2;Note=isoform 2 is encoded by transcript variant 2;gbkey=CDS;gene=Pnpla6;product=patatin-like phospholipase domain-containing protein 6 isoform 2;protein_id=NP_056616.2;extra_copy_number=0
CM058248.1	Liftoff	CDS	13170180	13170311	.	+	.	ID=cds-NP_056616.2;Parent=rna-NM_015801.3;Dbxref=CCDS:CCDS40206.1,GeneID:50767,GenBank:NP_056616.2,MGI:MGI:1354723;Name=NP_056616.2;Note=isoform 2 is encoded by transcript variant 2;gbkey=CDS;gene=Pnpla6;product=patatin-like phospholipase domain-containing protein 6 isoform 2;protein_id=NP_056616.2;extra_copy_number=0
CM058248.1	Liftoff	CDS	13170389	13170512	.	+	.	ID=cds-NP_056616.2;Parent=rna-NM_015801.3;Dbxref=CCDS:CCDS40206.1,GeneID:50767,GenBank:NP_056616.2,MGI:MGI:1354723;Name=NP_056616.2;Note=isoform 2 is encoded by transcript variant 2;gbkey=CDS;gene=Pnpla6;product=patatin-like phospholipase domain-containing protein 6 isoform 2;protein_id=NP_056616.2;extra_copy_number=0
CM058248.1	Liftoff	CDS	13170754	13170867	.	+	.	ID=cds-NP_056616.2;Parent=rna-NM_015801.3;Dbxref=CCDS:CCDS40206.1,GeneID:50767,GenBank:NP_056616.2,MGI:MGI:1354723;Name=NP_056616.2;Note=isoform 2 is encoded by transcript variant 2;gbkey=CDS;gene=Pnpla6;product=patatin-like phospholipase domain-containing protein 6 isoform 2;protein_id=NP_056616.2;extra_copy_number=0
CM058248.1	Liftoff	CDS	13171103	13171178	.	+	.	ID=cds-NP_056616.2;Parent=rna-NM_015801.3;Dbxref=CCDS:CCDS40206.1,GeneID:50767,GenBank:NP_056616.2,MGI:MGI:1354723;Name=NP_056616.2;Note=isoform 2 is encoded by transcript variant 2;gbkey=CDS;gene=Pnpla6;product=patatin-like phospholipase domain-containing protein 6 isoform 2;protein_id=NP_056616.2;extra_copy_number=0
CM058248.1	Liftoff	CDS	13173281	13173421	.	+	.	ID=cds-NP_056616.2;Parent=rna-NM_015801.3;Dbxref=CCDS:CCDS40206.1,GeneID:50767,GenBank:NP_056616.2,MGI:MGI:1354723;Name=NP_056616.2;Note=isoform 2 is encoded by transcript variant 2;gbkey=CDS;gene=Pnpla6;product=patatin-like phospholipase domain-containing protein 6 isoform 2;protein_id=NP_056616.2;extra_copy_number=0
CM058248.1	Liftoff	CDS	13173583	13173646	.	+	.	ID=cds-NP_056616.2;Parent=rna-NM_015801.3;Dbxref=CCDS:CCDS40206.1,GeneID:50767,GenBank:NP_056616.2,MGI:MGI:1354723;Name=NP_056616.2;Note=isoform 2 is encoded by transcript variant 2;gbkey=CDS;gene=Pnpla6;product=patatin-like phospholipase domain-containing protein 6 isoform 2;protein_id=NP_056616.2;extra_copy_number=0
CM058248.1	Liftoff	CDS	13174213	13174381	.	+	.	ID=cds-NP_056616.2;Parent=rna-NM_015801.3;Dbxref=CCDS:CCDS40206.1,GeneID:50767,GenBank:NP_056616.2,MGI:MGI:1354723;Name=NP_056616.2;Note=isoform 2 is encoded by transcript variant 2;gbkey=CDS;gene=Pnpla6;product=patatin-like phospholipase domain-containing protein 6 isoform 2;protein_id=NP_056616.2;extra_copy_number=0
CM058248.1	Liftoff	CDS	13174571	13174753	.	+	.	ID=cds-NP_056616.2;Parent=rna-NM_015801.3;Dbxref=CCDS:CCDS40206.1,GeneID:50767,GenBank:NP_056616.2,MGI:MGI:1354723;Name=NP_056616.2;Note=isoform 2 is encoded by transcript variant 2;gbkey=CDS;gene=Pnpla6;product=patatin-like phospholipase domain-containing protein 6 isoform 2;protein_id=NP_056616.2;extra_copy_number=0
CM058248.1	Liftoff	CDS	13175294	13175412	.	+	.	ID=cds-NP_056616.2;Parent=rna-NM_015801.3;Dbxref=CCDS:CCDS40206.1,GeneID:50767,GenBank:NP_056616.2,MGI:MGI:1354723;Name=NP_056616.2;Note=isoform 2 is encoded by transcript variant 2;gbkey=CDS;gene=Pnpla6;product=patatin-like phospholipase domain-containing protein 6 isoform 2;protein_id=NP_056616.2;extra_copy_number=0
CM058248.1	Liftoff	CDS	13175614	13175770	.	+	.	ID=cds-NP_056616.2;Parent=rna-NM_015801.3;Dbxref=CCDS:CCDS40206.1,GeneID:50767,GenBank:NP_056616.2,MGI:MGI:1354723;Name=NP_056616.2;Note=isoform 2 is encoded by transcript variant 2;gbkey=CDS;gene=Pnpla6;product=patatin-like phospholipase domain-containing protein 6 isoform 2;protein_id=NP_056616.2;extra_copy_number=0
CM058248.1	Liftoff	CDS	13176000	13176116	.	+	.	ID=cds-NP_056616.2;Parent=rna-NM_015801.3;Dbxref=CCDS:CCDS40206.1,GeneID:50767,GenBank:NP_056616.2,MGI:MGI:1354723;Name=NP_056616.2;Note=isoform 2 is encoded by transcript variant 2;gbkey=CDS;gene=Pnpla6;product=patatin-like phospholipase domain-containing protein 6 isoform 2;protein_id=NP_056616.2;extra_copy_number=0
CM058248.1	Liftoff	CDS	13176202	13176271	.	+	.	ID=cds-NP_056616.2;Parent=rna-NM_015801.3;Dbxref=CCDS:CCDS40206.1,GeneID:50767,GenBank:NP_056616.2,MGI:MGI:1354723;Name=NP_056616.2;Note=isoform 2 is encoded by transcript variant 2;gbkey=CDS;gene=Pnpla6;product=patatin-like phospholipase domain-containing protein 6 isoform 2;protein_id=NP_056616.2;extra_copy_number=0
CM058248.1	Liftoff	CDS	13176720	13176836	.	+	.	ID=cds-NP_056616.2;Parent=rna-NM_015801.3;Dbxref=CCDS:CCDS40206.1,GeneID:50767,GenBank:NP_056616.2,MGI:MGI:1354723;Name=NP_056616.2;Note=isoform 2 is encoded by transcript variant 2;gbkey=CDS;gene=Pnpla6;product=patatin-like phospholipase domain-containing protein 6 isoform 2;protein_id=NP_056616.2;extra_copy_number=0
CM058248.1	Liftoff	CDS	13180042	13180343	.	+	.	ID=cds-NP_056616.2;Parent=rna-NM_015801.3;Dbxref=CCDS:CCDS40206.1,GeneID:50767,GenBank:NP_056616.2,MGI:MGI:1354723;Name=NP_056616.2;Note=isoform 2 is encoded by transcript variant 2;gbkey=CDS;gene=Pnpla6;product=patatin-like phospholipase domain-containing protein 6 isoform 2;protein_id=NP_056616.2;extra_copy_number=0
CM058248.1	Liftoff	CDS	13181049	13181165	.	+	.	ID=cds-NP_056616.2;Parent=rna-NM_015801.3;Dbxref=CCDS:CCDS40206.1,GeneID:50767,GenBank:NP_056616.2,MGI:MGI:1354723;Name=NP_056616.2;Note=isoform 2 is encoded by transcript variant 2;gbkey=CDS;gene=Pnpla6;product=patatin-like phospholipase domain-containing protein 6 isoform 2;protein_id=NP_056616.2;extra_copy_number=0
CM058248.1	Liftoff	CDS	13181597	13181693	.	+	.	ID=cds-NP_056616.2;Parent=rna-NM_015801.3;Dbxref=CCDS:CCDS40206.1,GeneID:50767,GenBank:NP_056616.2,MGI:MGI:1354723;Name=NP_056616.2;Note=isoform 2 is encoded by transcript variant 2;gbkey=CDS;gene=Pnpla6;product=patatin-like phospholipase domain-containing protein 6 isoform 2;protein_id=NP_056616.2;extra_copy_number=0
CM058248.1	Liftoff	CDS	13181819	13181928	.	+	.	ID=cds-NP_056616.2;Parent=rna-NM_015801.3;Dbxref=CCDS:CCDS40206.1,GeneID:50767,GenBank:NP_056616.2,MGI:MGI:1354723;Name=NP_056616.2;Note=isoform 2 is encoded by transcript variant 2;gbkey=CDS;gene=Pnpla6;product=patatin-like phospholipase domain-containing protein 6 isoform 2;protein_id=NP_056616.2;extra_copy_number=0
CM058248.1	Liftoff	CDS	13182706	13182780	.	+	.	ID=cds-NP_056616.2;Parent=rna-NM_015801.3;Dbxref=CCDS:CCDS40206.1,GeneID:50767,GenBank:NP_056616.2,MGI:MGI:1354723;Name=NP_056616.2;Note=isoform 2 is encoded by transcript variant 2;gbkey=CDS;gene=Pnpla6;product=patatin-like phospholipase domain-containing protein 6 isoform 2;protein_id=NP_056616.2;extra_copy_number=0
CM058248.1	Liftoff	mRNA	13154328	13183019	.	+	.	ID=rna-XM_006508825.5;Parent=gene-Pnpla6;Dbxref=GeneID:50767,GenBank:XM_006508825.5,MGI:MGI:1354723;Name=XM_006508825.5;gbkey=mRNA;gene=Pnpla6;model_evidence=Supporting evidence includes similarity to: 1 mRNA%2C 128 ESTs%2C 8 Proteins%2C 346 long SRA reads%2C and 100%25 coverage of the annotated genomic feature by RNAseq alignments%2C including 27 samples with support for all annotated introns;product=patatin-like phospholipase domain containing 6%2C transcript variant X1;transcript_id=XM_006508825.5;matches_ref_protein=True;valid_ORF=True;extra_copy_number=0
CM058248.1	Liftoff	exon	13154328	13154437	.	+	.	ID=exon-XM_006508825.5-1;Parent=rna-XM_006508825.5;Dbxref=GeneID:50767,GenBank:XM_006508825.5,MGI:MGI:1354723;gbkey=mRNA;gene=Pnpla6;product=patatin-like phospholipase domain containing 6%2C transcript variant X1;transcript_id=XM_006508825.5;extra_copy_number=0
CM058248.1	Liftoff	exon	13155428	13155496	.	+	.	ID=exon-XM_006508825.5-2;Parent=rna-XM_006508825.5;Dbxref=GeneID:50767,GenBank:XM_006508825.5,MGI:MGI:1354723;gbkey=mRNA;gene=Pnpla6;product=patatin-like phospholipase domain containing 6%2C transcript variant X1;transcript_id=XM_006508825.5;extra_copy_number=0
CM058248.1	Liftoff	exon	13155824	13155911	.	+	.	ID=exon-XM_006508825.5-3;Parent=rna-XM_006508825.5;Dbxref=GeneID:50767,GenBank:XM_006508825.5,MGI:MGI:1354723;gbkey=mRNA;gene=Pnpla6;product=patatin-like phospholipase domain containing 6%2C transcript variant X1;transcript_id=XM_006508825.5;extra_copy_number=0
CM058248.1	Liftoff	exon	13156072	13156154	.	+	.	ID=exon-XM_006508825.5-4;Parent=rna-XM_006508825.5;Dbxref=GeneID:50767,GenBank:XM_006508825.5,MGI:MGI:1354723;gbkey=mRNA;gene=Pnpla6;product=patatin-like phospholipase domain containing 6%2C transcript variant X1;transcript_id=XM_006508825.5;extra_copy_number=0
CM058248.1	Liftoff	exon	13156305	13156402	.	+	.	ID=exon-XM_006508825.5-5;Parent=rna-XM_006508825.5;Dbxref=GeneID:50767,GenBank:XM_006508825.5,MGI:MGI:1354723;gbkey=mRNA;gene=Pnpla6;product=patatin-like phospholipase domain containing 6%2C transcript variant X1;transcript_id=XM_006508825.5;extra_copy_number=0
CM058248.1	Liftoff	exon	13160024	13160164	.	+	.	ID=exon-XM_006508825.5-6;Parent=rna-XM_006508825.5;Dbxref=GeneID:50767,GenBank:XM_006508825.5,MGI:MGI:1354723;gbkey=mRNA;gene=Pnpla6;product=patatin-like phospholipase domain containing 6%2C transcript variant X1;transcript_id=XM_006508825.5;extra_copy_number=0
CM058248.1	Liftoff	exon	13160257	13160416	.	+	.	ID=exon-XM_006508825.5-7;Parent=rna-XM_006508825.5;Dbxref=GeneID:50767,GenBank:XM_006508825.5,MGI:MGI:1354723;gbkey=mRNA;gene=Pnpla6;product=patatin-like phospholipase domain containing 6%2C transcript variant X1;transcript_id=XM_006508825.5;extra_copy_number=0
CM058248.1	Liftoff	exon	13160850	13160930	.	+	.	ID=exon-XM_006508825.5-8;Parent=rna-XM_006508825.5;Dbxref=GeneID:50767,GenBank:XM_006508825.5,MGI:MGI:1354723;gbkey=mRNA;gene=Pnpla6;product=patatin-like phospholipase domain containing 6%2C transcript variant X1;transcript_id=XM_006508825.5;extra_copy_number=0
CM058248.1	Liftoff	exon	13161026	13161154	.	+	.	ID=exon-XM_006508825.5-9;Parent=rna-XM_006508825.5;Dbxref=GeneID:50767,GenBank:XM_006508825.5,MGI:MGI:1354723;gbkey=mRNA;gene=Pnpla6;product=patatin-like phospholipase domain containing 6%2C transcript variant X1;transcript_id=XM_006508825.5;extra_copy_number=0
CM058248.1	Liftoff	exon	13161337	13161417	.	+	.	ID=exon-XM_006508825.5-10;Parent=rna-XM_006508825.5;Dbxref=GeneID:50767,GenBank:XM_006508825.5,MGI:MGI:1354723;gbkey=mRNA;gene=Pnpla6;product=patatin-like phospholipase domain containing 6%2C transcript variant X1;transcript_id=XM_006508825.5;extra_copy_number=0
CM058248.1	Liftoff	exon	13161508	13161673	.	+	.	ID=exon-XM_006508825.5-11;Parent=rna-XM_006508825.5;Dbxref=GeneID:50767,GenBank:XM_006508825.5,MGI:MGI:1354723;gbkey=mRNA;gene=Pnpla6;product=patatin-like phospholipase domain containing 6%2C transcript variant X1;transcript_id=XM_006508825.5;extra_copy_number=0
CM058248.1	Liftoff	exon	13162007	13162090	.	+	.	ID=exon-XM_006508825.5-12;Parent=rna-XM_006508825.5;Dbxref=GeneID:50767,GenBank:XM_006508825.5,MGI:MGI:1354723;gbkey=mRNA;gene=Pnpla6;product=patatin-like phospholipase domain containing 6%2C transcript variant X1;transcript_id=XM_006508825.5;extra_copy_number=0
CM058248.1	Liftoff	exon	13162507	13162616	.	+	.	ID=exon-XM_006508825.5-13;Parent=rna-XM_006508825.5;Dbxref=GeneID:50767,GenBank:XM_006508825.5,MGI:MGI:1354723;gbkey=mRNA;gene=Pnpla6;product=patatin-like phospholipase domain containing 6%2C transcript variant X1;transcript_id=XM_006508825.5;extra_copy_number=0
CM058248.1	Liftoff	exon	13162748	13162915	.	+	.	ID=exon-XM_006508825.5-14;Parent=rna-XM_006508825.5;Dbxref=GeneID:50767,GenBank:XM_006508825.5,MGI:MGI:1354723;gbkey=mRNA;gene=Pnpla6;product=patatin-like phospholipase domain containing 6%2C transcript variant X1;transcript_id=XM_006508825.5;extra_copy_number=0
CM058248.1	Liftoff	exon	13163001	13163078	.	+	.	ID=exon-XM_006508825.5-15;Parent=rna-XM_006508825.5;Dbxref=GeneID:50767,GenBank:XM_006508825.5,MGI:MGI:1354723;gbkey=mRNA;gene=Pnpla6;product=patatin-like phospholipase domain containing 6%2C transcript variant X1;transcript_id=XM_006508825.5;extra_copy_number=0
CM058248.1	Liftoff	exon	13169713	13169918	.	+	.	ID=exon-XM_006508825.5-16;Parent=rna-XM_006508825.5;Dbxref=GeneID:50767,GenBank:XM_006508825.5,MGI:MGI:1354723;gbkey=mRNA;gene=Pnpla6;product=patatin-like phospholipase domain containing 6%2C transcript variant X1;transcript_id=XM_006508825.5;extra_copy_number=0
CM058248.1	Liftoff	exon	13170180	13170311	.	+	.	ID=exon-XM_006508825.5-17;Parent=rna-XM_006508825.5;Dbxref=GeneID:50767,GenBank:XM_006508825.5,MGI:MGI:1354723;gbkey=mRNA;gene=Pnpla6;product=patatin-like phospholipase domain containing 6%2C transcript variant X1;transcript_id=XM_006508825.5;extra_copy_number=0
CM058248.1	Liftoff	exon	13170389	13170512	.	+	.	ID=exon-XM_006508825.5-18;Parent=rna-XM_006508825.5;Dbxref=GeneID:50767,GenBank:XM_006508825.5,MGI:MGI:1354723;gbkey=mRNA;gene=Pnpla6;product=patatin-like phospholipase domain containing 6%2C transcript variant X1;transcript_id=XM_006508825.5;extra_copy_number=0
CM058248.1	Liftoff	exon	13170754	13170867	.	+	.	ID=exon-XM_006508825.5-19;Parent=rna-XM_006508825.5;Dbxref=GeneID:50767,GenBank:XM_006508825.5,MGI:MGI:1354723;gbkey=mRNA;gene=Pnpla6;product=patatin-like phospholipase domain containing 6%2C transcript variant X1;transcript_id=XM_006508825.5;extra_copy_number=0
CM058248.1	Liftoff	exon	13171103	13171178	.	+	.	ID=exon-XM_006508825.5-20;Parent=rna-XM_006508825.5;Dbxref=GeneID:50767,GenBank:XM_006508825.5,MGI:MGI:1354723;gbkey=mRNA;gene=Pnpla6;product=patatin-like phospholipase domain containing 6%2C transcript variant X1;transcript_id=XM_006508825.5;extra_copy_number=0
CM058248.1	Liftoff	exon	13173281	13173421	.	+	.	ID=exon-XM_006508825.5-21;Parent=rna-XM_006508825.5;Dbxref=GeneID:50767,GenBank:XM_006508825.5,MGI:MGI:1354723;gbkey=mRNA;gene=Pnpla6;product=patatin-like phospholipase domain containing 6%2C transcript variant X1;transcript_id=XM_006508825.5;extra_copy_number=0
CM058248.1	Liftoff	exon	13173583	13173646	.	+	.	ID=exon-XM_006508825.5-22;Parent=rna-XM_006508825.5;Dbxref=GeneID:50767,GenBank:XM_006508825.5,MGI:MGI:1354723;gbkey=mRNA;gene=Pnpla6;product=patatin-like phospholipase domain containing 6%2C transcript variant X1;transcript_id=XM_006508825.5;extra_copy_number=0
CM058248.1	Liftoff	exon	13174213	13174381	.	+	.	ID=exon-XM_006508825.5-23;Parent=rna-XM_006508825.5;Dbxref=GeneID:50767,GenBank:XM_006508825.5,MGI:MGI:1354723;gbkey=mRNA;gene=Pnpla6;product=patatin-like phospholipase domain containing 6%2C transcript variant X1;transcript_id=XM_006508825.5;extra_copy_number=0
CM058248.1	Liftoff	exon	13174571	13174753	.	+	.	ID=exon-XM_006508825.5-24;Parent=rna-XM_006508825.5;Dbxref=GeneID:50767,GenBank:XM_006508825.5,MGI:MGI:1354723;gbkey=mRNA;gene=Pnpla6;product=patatin-like phospholipase domain containing 6%2C transcript variant X1;transcript_id=XM_006508825.5;extra_copy_number=0
CM058248.1	Liftoff	exon	13175294	13175412	.	+	.	ID=exon-XM_006508825.5-25;Parent=rna-XM_006508825.5;Dbxref=GeneID:50767,GenBank:XM_006508825.5,MGI:MGI:1354723;gbkey=mRNA;gene=Pnpla6;product=patatin-like phospholipase domain containing 6%2C transcript variant X1;transcript_id=XM_006508825.5;extra_copy_number=0
CM058248.1	Liftoff	exon	13175614	13175770	.	+	.	ID=exon-XM_006508825.5-26;Parent=rna-XM_006508825.5;Dbxref=GeneID:50767,GenBank:XM_006508825.5,MGI:MGI:1354723;gbkey=mRNA;gene=Pnpla6;product=patatin-like phospholipase domain containing 6%2C transcript variant X1;transcript_id=XM_006508825.5;extra_copy_number=0
CM058248.1	Liftoff	exon	13176000	13176116	.	+	.	ID=exon-XM_006508825.5-27;Parent=rna-XM_006508825.5;Dbxref=GeneID:50767,GenBank:XM_006508825.5,MGI:MGI:1354723;gbkey=mRNA;gene=Pnpla6;product=patatin-like phospholipase domain containing 6%2C transcript variant X1;transcript_id=XM_006508825.5;extra_copy_number=0
CM058248.1	Liftoff	exon	13176202	13176271	.	+	.	ID=exon-XM_006508825.5-28;Parent=rna-XM_006508825.5;Dbxref=GeneID:50767,GenBank:XM_006508825.5,MGI:MGI:1354723;gbkey=mRNA;gene=Pnpla6;product=patatin-like phospholipase domain containing 6%2C transcript variant X1;transcript_id=XM_006508825.5;extra_copy_number=0
CM058248.1	Liftoff	exon	13176720	13176836	.	+	.	ID=exon-XM_006508825.5-29;Parent=rna-XM_006508825.5;Dbxref=GeneID:50767,GenBank:XM_006508825.5,MGI:MGI:1354723;gbkey=mRNA;gene=Pnpla6;product=patatin-like phospholipase domain containing 6%2C transcript variant X1;transcript_id=XM_006508825.5;extra_copy_number=0
CM058248.1	Liftoff	exon	13180042	13180343	.	+	.	ID=exon-XM_006508825.5-30;Parent=rna-XM_006508825.5;Dbxref=GeneID:50767,GenBank:XM_006508825.5,MGI:MGI:1354723;gbkey=mRNA;gene=Pnpla6;product=patatin-like phospholipase domain containing 6%2C transcript variant X1;transcript_id=XM_006508825.5;extra_copy_number=0
CM058248.1	Liftoff	exon	13181049	13181165	.	+	.	ID=exon-XM_006508825.5-31;Parent=rna-XM_006508825.5;Dbxref=GeneID:50767,GenBank:XM_006508825.5,MGI:MGI:1354723;gbkey=mRNA;gene=Pnpla6;product=patatin-like phospholipase domain containing 6%2C transcript variant X1;transcript_id=XM_006508825.5;extra_copy_number=0
CM058248.1	Liftoff	exon	13181597	13181693	.	+	.	ID=exon-XM_006508825.5-32;Parent=rna-XM_006508825.5;Dbxref=GeneID:50767,GenBank:XM_006508825.5,MGI:MGI:1354723;gbkey=mRNA;gene=Pnpla6;product=patatin-like phospholipase domain containing 6%2C transcript variant X1;transcript_id=XM_006508825.5;extra_copy_number=0
CM058248.1	Liftoff	exon	13181819	13181928	.	+	.	ID=exon-XM_006508825.5-33;Parent=rna-XM_006508825.5;Dbxref=GeneID:50767,GenBank:XM_006508825.5,MGI:MGI:1354723;gbkey=mRNA;gene=Pnpla6;product=patatin-like phospholipase domain containing 6%2C transcript variant X1;transcript_id=XM_006508825.5;extra_copy_number=0
CM058248.1	Liftoff	exon	13182706	13183019	.	+	.	ID=exon-XM_006508825.5-34;Parent=rna-XM_006508825.5;Dbxref=GeneID:50767,GenBank:XM_006508825.5,MGI:MGI:1354723;gbkey=mRNA;gene=Pnpla6;product=patatin-like phospholipase domain containing 6%2C transcript variant X1;transcript_id=XM_006508825.5;extra_copy_number=0
CM058248.1	Liftoff	CDS	13154408	13154437	.	+	.	ID=cds-XP_006508888.3;Parent=rna-XM_006508825.5;Dbxref=GeneID:50767,GenBank:XP_006508888.3,MGI:MGI:1354723;Name=XP_006508888.3;gbkey=CDS;gene=Pnpla6;product=patatin-like phospholipase domain-containing protein 6 isoform X1;protein_id=XP_006508888.3;extra_copy_number=0
CM058248.1	Liftoff	CDS	13155428	13155496	.	+	.	ID=cds-XP_006508888.3;Parent=rna-XM_006508825.5;Dbxref=GeneID:50767,GenBank:XP_006508888.3,MGI:MGI:1354723;Name=XP_006508888.3;gbkey=CDS;gene=Pnpla6;product=patatin-like phospholipase domain-containing protein 6 isoform X1;protein_id=XP_006508888.3;extra_copy_number=0
CM058248.1	Liftoff	CDS	13155824	13155911	.	+	.	ID=cds-XP_006508888.3;Parent=rna-XM_006508825.5;Dbxref=GeneID:50767,GenBank:XP_006508888.3,MGI:MGI:1354723;Name=XP_006508888.3;gbkey=CDS;gene=Pnpla6;product=patatin-like phospholipase domain-containing protein 6 isoform X1;protein_id=XP_006508888.3;extra_copy_number=0
CM058248.1	Liftoff	CDS	13156072	13156154	.	+	.	ID=cds-XP_006508888.3;Parent=rna-XM_006508825.5;Dbxref=GeneID:50767,GenBank:XP_006508888.3,MGI:MGI:1354723;Name=XP_006508888.3;gbkey=CDS;gene=Pnpla6;product=patatin-like phospholipase domain-containing protein 6 isoform X1;protein_id=XP_006508888.3;extra_copy_number=0
CM058248.1	Liftoff	CDS	13156305	13156402	.	+	.	ID=cds-XP_006508888.3;Parent=rna-XM_006508825.5;Dbxref=GeneID:50767,GenBank:XP_006508888.3,MGI:MGI:1354723;Name=XP_006508888.3;gbkey=CDS;gene=Pnpla6;product=patatin-like phospholipase domain-containing protein 6 isoform X1;protein_id=XP_006508888.3;extra_copy_number=0
CM058248.1	Liftoff	CDS	13160024	13160164	.	+	.	ID=cds-XP_006508888.3;Parent=rna-XM_006508825.5;Dbxref=GeneID:50767,GenBank:XP_006508888.3,MGI:MGI:1354723;Name=XP_006508888.3;gbkey=CDS;gene=Pnpla6;product=patatin-like phospholipase domain-containing protein 6 isoform X1;protein_id=XP_006508888.3;extra_copy_number=0
CM058248.1	Liftoff	CDS	13160257	13160416	.	+	.	ID=cds-XP_006508888.3;Parent=rna-XM_006508825.5;Dbxref=GeneID:50767,GenBank:XP_006508888.3,MGI:MGI:1354723;Name=XP_006508888.3;gbkey=CDS;gene=Pnpla6;product=patatin-like phospholipase domain-containing protein 6 isoform X1;protein_id=XP_006508888.3;extra_copy_number=0
CM058248.1	Liftoff	CDS	13160850	13160930	.	+	.	ID=cds-XP_006508888.3;Parent=rna-XM_006508825.5;Dbxref=GeneID:50767,GenBank:XP_006508888.3,MGI:MGI:1354723;Name=XP_006508888.3;gbkey=CDS;gene=Pnpla6;product=patatin-like phospholipase domain-containing protein 6 isoform X1;protein_id=XP_006508888.3;extra_copy_number=0
CM058248.1	Liftoff	CDS	13161026	13161154	.	+	.	ID=cds-XP_006508888.3;Parent=rna-XM_006508825.5;Dbxref=GeneID:50767,GenBank:XP_006508888.3,MGI:MGI:1354723;Name=XP_006508888.3;gbkey=CDS;gene=Pnpla6;product=patatin-like phospholipase domain-containing protein 6 isoform X1;protein_id=XP_006508888.3;extra_copy_number=0
CM058248.1	Liftoff	CDS	13161337	13161417	.	+	.	ID=cds-XP_006508888.3;Parent=rna-XM_006508825.5;Dbxref=GeneID:50767,GenBank:XP_006508888.3,MGI:MGI:1354723;Name=XP_006508888.3;gbkey=CDS;gene=Pnpla6;product=patatin-like phospholipase domain-containing protein 6 isoform X1;protein_id=XP_006508888.3;extra_copy_number=0
CM058248.1	Liftoff	CDS	13161508	13161673	.	+	.	ID=cds-XP_006508888.3;Parent=rna-XM_006508825.5;Dbxref=GeneID:50767,GenBank:XP_006508888.3,MGI:MGI:1354723;Name=XP_006508888.3;gbkey=CDS;gene=Pnpla6;product=patatin-like phospholipase domain-containing protein 6 isoform X1;protein_id=XP_006508888.3;extra_copy_number=0
CM058248.1	Liftoff	CDS	13162007	13162090	.	+	.	ID=cds-XP_006508888.3;Parent=rna-XM_006508825.5;Dbxref=GeneID:50767,GenBank:XP_006508888.3,MGI:MGI:1354723;Name=XP_006508888.3;gbkey=CDS;gene=Pnpla6;product=patatin-like phospholipase domain-containing protein 6 isoform X1;protein_id=XP_006508888.3;extra_copy_number=0
CM058248.1	Liftoff	CDS	13162507	13162616	.	+	.	ID=cds-XP_006508888.3;Parent=rna-XM_006508825.5;Dbxref=GeneID:50767,GenBank:XP_006508888.3,MGI:MGI:1354723;Name=XP_006508888.3;gbkey=CDS;gene=Pnpla6;product=patatin-like phospholipase domain-containing protein 6 isoform X1;protein_id=XP_006508888.3;extra_copy_number=0
CM058248.1	Liftoff	CDS	13162748	13162915	.	+	.	ID=cds-XP_006508888.3;Parent=rna-XM_006508825.5;Dbxref=GeneID:50767,GenBank:XP_006508888.3,MGI:MGI:1354723;Name=XP_006508888.3;gbkey=CDS;gene=Pnpla6;product=patatin-like phospholipase domain-containing protein 6 isoform X1;protein_id=XP_006508888.3;extra_copy_number=0
CM058248.1	Liftoff	CDS	13163001	13163078	.	+	.	ID=cds-XP_006508888.3;Parent=rna-XM_006508825.5;Dbxref=GeneID:50767,GenBank:XP_006508888.3,MGI:MGI:1354723;Name=XP_006508888.3;gbkey=CDS;gene=Pnpla6;product=patatin-like phospholipase domain-containing protein 6 isoform X1;protein_id=XP_006508888.3;extra_copy_number=0
CM058248.1	Liftoff	CDS	13169713	13169918	.	+	.	ID=cds-XP_006508888.3;Parent=rna-XM_006508825.5;Dbxref=GeneID:50767,GenBank:XP_006508888.3,MGI:MGI:1354723;Name=XP_006508888.3;gbkey=CDS;gene=Pnpla6;product=patatin-like phospholipase domain-containing protein 6 isoform X1;protein_id=XP_006508888.3;extra_copy_number=0
CM058248.1	Liftoff	CDS	13170180	13170311	.	+	.	ID=cds-XP_006508888.3;Parent=rna-XM_006508825.5;Dbxref=GeneID:50767,GenBank:XP_006508888.3,MGI:MGI:1354723;Name=XP_006508888.3;gbkey=CDS;gene=Pnpla6;product=patatin-like phospholipase domain-containing protein 6 isoform X1;protein_id=XP_006508888.3;extra_copy_number=0
CM058248.1	Liftoff	CDS	13170389	13170512	.	+	.	ID=cds-XP_006508888.3;Parent=rna-XM_006508825.5;Dbxref=GeneID:50767,GenBank:XP_006508888.3,MGI:MGI:1354723;Name=XP_006508888.3;gbkey=CDS;gene=Pnpla6;product=patatin-like phospholipase domain-containing protein 6 isoform X1;protein_id=XP_006508888.3;extra_copy_number=0
CM058248.1	Liftoff	CDS	13170754	13170867	.	+	.	ID=cds-XP_006508888.3;Parent=rna-XM_006508825.5;Dbxref=GeneID:50767,GenBank:XP_006508888.3,MGI:MGI:1354723;Name=XP_006508888.3;gbkey=CDS;gene=Pnpla6;product=patatin-like phospholipase domain-containing protein 6 isoform X1;protein_id=XP_006508888.3;extra_copy_number=0
CM058248.1	Liftoff	CDS	13171103	13171178	.	+	.	ID=cds-XP_006508888.3;Parent=rna-XM_006508825.5;Dbxref=GeneID:50767,GenBank:XP_006508888.3,MGI:MGI:1354723;Name=XP_006508888.3;gbkey=CDS;gene=Pnpla6;product=patatin-like phospholipase domain-containing protein 6 isoform X1;protein_id=XP_006508888.3;extra_copy_number=0
CM058248.1	Liftoff	CDS	13173281	13173421	.	+	.	ID=cds-XP_006508888.3;Parent=rna-XM_006508825.5;Dbxref=GeneID:50767,GenBank:XP_006508888.3,MGI:MGI:1354723;Name=XP_006508888.3;gbkey=CDS;gene=Pnpla6;product=patatin-like phospholipase domain-containing protein 6 isoform X1;protein_id=XP_006508888.3;extra_copy_number=0
CM058248.1	Liftoff	CDS	13173583	13173646	.	+	.	ID=cds-XP_006508888.3;Parent=rna-XM_006508825.5;Dbxref=GeneID:50767,GenBank:XP_006508888.3,MGI:MGI:1354723;Name=XP_006508888.3;gbkey=CDS;gene=Pnpla6;product=patatin-like phospholipase domain-containing protein 6 isoform X1;protein_id=XP_006508888.3;extra_copy_number=0
CM058248.1	Liftoff	CDS	13174213	13174381	.	+	.	ID=cds-XP_006508888.3;Parent=rna-XM_006508825.5;Dbxref=GeneID:50767,GenBank:XP_006508888.3,MGI:MGI:1354723;Name=XP_006508888.3;gbkey=CDS;gene=Pnpla6;product=patatin-like phospholipase domain-containing protein 6 isoform X1;protein_id=XP_006508888.3;extra_copy_number=0
CM058248.1	Liftoff	CDS	13174571	13174753	.	+	.	ID=cds-XP_006508888.3;Parent=rna-XM_006508825.5;Dbxref=GeneID:50767,GenBank:XP_006508888.3,MGI:MGI:1354723;Name=XP_006508888.3;gbkey=CDS;gene=Pnpla6;product=patatin-like phospholipase domain-containing protein 6 isoform X1;protein_id=XP_006508888.3;extra_copy_number=0
CM058248.1	Liftoff	CDS	13175294	13175412	.	+	.	ID=cds-XP_006508888.3;Parent=rna-XM_006508825.5;Dbxref=GeneID:50767,GenBank:XP_006508888.3,MGI:MGI:1354723;Name=XP_006508888.3;gbkey=CDS;gene=Pnpla6;product=patatin-like phospholipase domain-containing protein 6 isoform X1;protein_id=XP_006508888.3;extra_copy_number=0
CM058248.1	Liftoff	CDS	13175614	13175770	.	+	.	ID=cds-XP_006508888.3;Parent=rna-XM_006508825.5;Dbxref=GeneID:50767,GenBank:XP_006508888.3,MGI:MGI:1354723;Name=XP_006508888.3;gbkey=CDS;gene=Pnpla6;product=patatin-like phospholipase domain-containing protein 6 isoform X1;protein_id=XP_006508888.3;extra_copy_number=0
CM058248.1	Liftoff	CDS	13176000	13176116	.	+	.	ID=cds-XP_006508888.3;Parent=rna-XM_006508825.5;Dbxref=GeneID:50767,GenBank:XP_006508888.3,MGI:MGI:1354723;Name=XP_006508888.3;gbkey=CDS;gene=Pnpla6;product=patatin-like phospholipase domain-containing protein 6 isoform X1;protein_id=XP_006508888.3;extra_copy_number=0
CM058248.1	Liftoff	CDS	13176202	13176271	.	+	.	ID=cds-XP_006508888.3;Parent=rna-XM_006508825.5;Dbxref=GeneID:50767,GenBank:XP_006508888.3,MGI:MGI:1354723;Name=XP_006508888.3;gbkey=CDS;gene=Pnpla6;product=patatin-like phospholipase domain-containing protein 6 isoform X1;protein_id=XP_006508888.3;extra_copy_number=0
CM058248.1	Liftoff	CDS	13176720	13176836	.	+	.	ID=cds-XP_006508888.3;Parent=rna-XM_006508825.5;Dbxref=GeneID:50767,GenBank:XP_006508888.3,MGI:MGI:1354723;Name=XP_006508888.3;gbkey=CDS;gene=Pnpla6;product=patatin-like phospholipase domain-containing protein 6 isoform X1;protein_id=XP_006508888.3;extra_copy_number=0
CM058248.1	Liftoff	CDS	13180042	13180343	.	+	.	ID=cds-XP_006508888.3;Parent=rna-XM_006508825.5;Dbxref=GeneID:50767,GenBank:XP_006508888.3,MGI:MGI:1354723;Name=XP_006508888.3;gbkey=CDS;gene=Pnpla6;product=patatin-like phospholipase domain-containing protein 6 isoform X1;protein_id=XP_006508888.3;extra_copy_number=0
CM058248.1	Liftoff	CDS	13181049	13181165	.	+	.	ID=cds-XP_006508888.3;Parent=rna-XM_006508825.5;Dbxref=GeneID:50767,GenBank:XP_006508888.3,MGI:MGI:1354723;Name=XP_006508888.3;gbkey=CDS;gene=Pnpla6;product=patatin-like phospholipase domain-containing protein 6 isoform X1;protein_id=XP_006508888.3;extra_copy_number=0
CM058248.1	Liftoff	CDS	13181597	13181693	.	+	.	ID=cds-XP_006508888.3;Parent=rna-XM_006508825.5;Dbxref=GeneID:50767,GenBank:XP_006508888.3,MGI:MGI:1354723;Name=XP_006508888.3;gbkey=CDS;gene=Pnpla6;product=patatin-like phospholipase domain-containing protein 6 isoform X1;protein_id=XP_006508888.3;extra_copy_number=0
CM058248.1	Liftoff	CDS	13181819	13181928	.	+	.	ID=cds-XP_006508888.3;Parent=rna-XM_006508825.5;Dbxref=GeneID:50767,GenBank:XP_006508888.3,MGI:MGI:1354723;Name=XP_006508888.3;gbkey=CDS;gene=Pnpla6;product=patatin-like phospholipase domain-containing protein 6 isoform X1;protein_id=XP_006508888.3;extra_copy_number=0
CM058248.1	Liftoff	CDS	13182706	13182780	.	+	.	ID=cds-XP_006508888.3;Parent=rna-XM_006508825.5;Dbxref=GeneID:50767,GenBank:XP_006508888.3,MGI:MGI:1354723;Name=XP_006508888.3;gbkey=CDS;gene=Pnpla6;product=patatin-like phospholipase domain-containing protein 6 isoform X1;protein_id=XP_006508888.3;extra_copy_number=0
CM058248.1	Liftoff	mRNA	13154383	13183015	.	+	.	ID=rna-NM_001378952.1;Parent=gene-Pnpla6;Dbxref=GeneID:50767,GenBank:NM_001378952.1,MGI:MGI:1354723;Name=NM_001378952.1;gbkey=mRNA;gene=Pnpla6;product=patatin-like phospholipase domain containing 6%2C transcript variant 9;transcript_id=NM_001378952.1;matches_ref_protein=True;valid_ORF=True;extra_copy_number=0
CM058248.1	Liftoff	exon	13154383	13154437	.	+	.	ID=exon-NM_001378952.1-1;Parent=rna-NM_001378952.1;Dbxref=GeneID:50767,GenBank:NM_001378952.1,MGI:MGI:1354723;gbkey=mRNA;gene=Pnpla6;product=patatin-like phospholipase domain containing 6%2C transcript variant 9;transcript_id=NM_001378952.1;extra_copy_number=0
CM058248.1	Liftoff	exon	13155428	13155496	.	+	.	ID=exon-NM_001378952.1-2;Parent=rna-NM_001378952.1;Dbxref=GeneID:50767,GenBank:NM_001378952.1,MGI:MGI:1354723;gbkey=mRNA;gene=Pnpla6;product=patatin-like phospholipase domain containing 6%2C transcript variant 9;transcript_id=NM_001378952.1;extra_copy_number=0
CM058248.1	Liftoff	exon	13155824	13155911	.	+	.	ID=exon-NM_001378952.1-3;Parent=rna-NM_001378952.1;Dbxref=GeneID:50767,GenBank:NM_001378952.1,MGI:MGI:1354723;gbkey=mRNA;gene=Pnpla6;product=patatin-like phospholipase domain containing 6%2C transcript variant 9;transcript_id=NM_001378952.1;extra_copy_number=0
CM058248.1	Liftoff	exon	13156072	13156154	.	+	.	ID=exon-NM_001378952.1-4;Parent=rna-NM_001378952.1;Dbxref=GeneID:50767,GenBank:NM_001378952.1,MGI:MGI:1354723;gbkey=mRNA;gene=Pnpla6;product=patatin-like phospholipase domain containing 6%2C transcript variant 9;transcript_id=NM_001378952.1;extra_copy_number=0
CM058248.1	Liftoff	exon	13156305	13156402	.	+	.	ID=exon-NM_001378952.1-5;Parent=rna-NM_001378952.1;Dbxref=GeneID:50767,GenBank:NM_001378952.1,MGI:MGI:1354723;gbkey=mRNA;gene=Pnpla6;product=patatin-like phospholipase domain containing 6%2C transcript variant 9;transcript_id=NM_001378952.1;extra_copy_number=0
CM058248.1	Liftoff	exon	13160024	13160164	.	+	.	ID=exon-NM_001378952.1-6;Parent=rna-NM_001378952.1;Dbxref=GeneID:50767,GenBank:NM_001378952.1,MGI:MGI:1354723;gbkey=mRNA;gene=Pnpla6;product=patatin-like phospholipase domain containing 6%2C transcript variant 9;transcript_id=NM_001378952.1;extra_copy_number=0
CM058248.1	Liftoff	exon	13160257	13160416	.	+	.	ID=exon-NM_001378952.1-7;Parent=rna-NM_001378952.1;Dbxref=GeneID:50767,GenBank:NM_001378952.1,MGI:MGI:1354723;gbkey=mRNA;gene=Pnpla6;product=patatin-like phospholipase domain containing 6%2C transcript variant 9;transcript_id=NM_001378952.1;extra_copy_number=0
CM058248.1	Liftoff	exon	13160850	13160930	.	+	.	ID=exon-NM_001378952.1-8;Parent=rna-NM_001378952.1;Dbxref=GeneID:50767,GenBank:NM_001378952.1,MGI:MGI:1354723;gbkey=mRNA;gene=Pnpla6;product=patatin-like phospholipase domain containing 6%2C transcript variant 9;transcript_id=NM_001378952.1;extra_copy_number=0
CM058248.1	Liftoff	exon	13161026	13161154	.	+	.	ID=exon-NM_001378952.1-9;Parent=rna-NM_001378952.1;Dbxref=GeneID:50767,GenBank:NM_001378952.1,MGI:MGI:1354723;gbkey=mRNA;gene=Pnpla6;product=patatin-like phospholipase domain containing 6%2C transcript variant 9;transcript_id=NM_001378952.1;extra_copy_number=0
CM058248.1	Liftoff	exon	13161337	13161417	.	+	.	ID=exon-NM_001378952.1-10;Parent=rna-NM_001378952.1;Dbxref=GeneID:50767,GenBank:NM_001378952.1,MGI:MGI:1354723;gbkey=mRNA;gene=Pnpla6;product=patatin-like phospholipase domain containing 6%2C transcript variant 9;transcript_id=NM_001378952.1;extra_copy_number=0
CM058248.1	Liftoff	exon	13161508	13161673	.	+	.	ID=exon-NM_001378952.1-11;Parent=rna-NM_001378952.1;Dbxref=GeneID:50767,GenBank:NM_001378952.1,MGI:MGI:1354723;gbkey=mRNA;gene=Pnpla6;product=patatin-like phospholipase domain containing 6%2C transcript variant 9;transcript_id=NM_001378952.1;extra_copy_number=0
CM058248.1	Liftoff	exon	13162007	13162090	.	+	.	ID=exon-NM_001378952.1-12;Parent=rna-NM_001378952.1;Dbxref=GeneID:50767,GenBank:NM_001378952.1,MGI:MGI:1354723;gbkey=mRNA;gene=Pnpla6;product=patatin-like phospholipase domain containing 6%2C transcript variant 9;transcript_id=NM_001378952.1;extra_copy_number=0
CM058248.1	Liftoff	exon	13162507	13162616	.	+	.	ID=exon-NM_001378952.1-13;Parent=rna-NM_001378952.1;Dbxref=GeneID:50767,GenBank:NM_001378952.1,MGI:MGI:1354723;gbkey=mRNA;gene=Pnpla6;product=patatin-like phospholipase domain containing 6%2C transcript variant 9;transcript_id=NM_001378952.1;extra_copy_number=0
CM058248.1	Liftoff	exon	13162760	13162915	.	+	.	ID=exon-NM_001378952.1-14;Parent=rna-NM_001378952.1;Dbxref=GeneID:50767,GenBank:NM_001378952.1,MGI:MGI:1354723;gbkey=mRNA;gene=Pnpla6;product=patatin-like phospholipase domain containing 6%2C transcript variant 9;transcript_id=NM_001378952.1;extra_copy_number=0
CM058248.1	Liftoff	exon	13163001	13163078	.	+	.	ID=exon-NM_001378952.1-15;Parent=rna-NM_001378952.1;Dbxref=GeneID:50767,GenBank:NM_001378952.1,MGI:MGI:1354723;gbkey=mRNA;gene=Pnpla6;product=patatin-like phospholipase domain containing 6%2C transcript variant 9;transcript_id=NM_001378952.1;extra_copy_number=0
CM058248.1	Liftoff	exon	13169713	13169918	.	+	.	ID=exon-NM_001378952.1-16;Parent=rna-NM_001378952.1;Dbxref=GeneID:50767,GenBank:NM_001378952.1,MGI:MGI:1354723;gbkey=mRNA;gene=Pnpla6;product=patatin-like phospholipase domain containing 6%2C transcript variant 9;transcript_id=NM_001378952.1;extra_copy_number=0
CM058248.1	Liftoff	exon	13170180	13170311	.	+	.	ID=exon-NM_001378952.1-17;Parent=rna-NM_001378952.1;Dbxref=GeneID:50767,GenBank:NM_001378952.1,MGI:MGI:1354723;gbkey=mRNA;gene=Pnpla6;product=patatin-like phospholipase domain containing 6%2C transcript variant 9;transcript_id=NM_001378952.1;extra_copy_number=0
CM058248.1	Liftoff	exon	13170389	13170512	.	+	.	ID=exon-NM_001378952.1-18;Parent=rna-NM_001378952.1;Dbxref=GeneID:50767,GenBank:NM_001378952.1,MGI:MGI:1354723;gbkey=mRNA;gene=Pnpla6;product=patatin-like phospholipase domain containing 6%2C transcript variant 9;transcript_id=NM_001378952.1;extra_copy_number=0
CM058248.1	Liftoff	exon	13170754	13170867	.	+	.	ID=exon-NM_001378952.1-19;Parent=rna-NM_001378952.1;Dbxref=GeneID:50767,GenBank:NM_001378952.1,MGI:MGI:1354723;gbkey=mRNA;gene=Pnpla6;product=patatin-like phospholipase domain containing 6%2C transcript variant 9;transcript_id=NM_001378952.1;extra_copy_number=0
CM058248.1	Liftoff	exon	13171103	13171178	.	+	.	ID=exon-NM_001378952.1-20;Parent=rna-NM_001378952.1;Dbxref=GeneID:50767,GenBank:NM_001378952.1,MGI:MGI:1354723;gbkey=mRNA;gene=Pnpla6;product=patatin-like phospholipase domain containing 6%2C transcript variant 9;transcript_id=NM_001378952.1;extra_copy_number=0
CM058248.1	Liftoff	exon	13173281	13173421	.	+	.	ID=exon-NM_001378952.1-21;Parent=rna-NM_001378952.1;Dbxref=GeneID:50767,GenBank:NM_001378952.1,MGI:MGI:1354723;gbkey=mRNA;gene=Pnpla6;product=patatin-like phospholipase domain containing 6%2C transcript variant 9;transcript_id=NM_001378952.1;extra_copy_number=0
CM058248.1	Liftoff	exon	13173583	13173646	.	+	.	ID=exon-NM_001378952.1-22;Parent=rna-NM_001378952.1;Dbxref=GeneID:50767,GenBank:NM_001378952.1,MGI:MGI:1354723;gbkey=mRNA;gene=Pnpla6;product=patatin-like phospholipase domain containing 6%2C transcript variant 9;transcript_id=NM_001378952.1;extra_copy_number=0
CM058248.1	Liftoff	exon	13174213	13174381	.	+	.	ID=exon-NM_001378952.1-23;Parent=rna-NM_001378952.1;Dbxref=GeneID:50767,GenBank:NM_001378952.1,MGI:MGI:1354723;gbkey=mRNA;gene=Pnpla6;product=patatin-like phospholipase domain containing 6%2C transcript variant 9;transcript_id=NM_001378952.1;extra_copy_number=0
CM058248.1	Liftoff	exon	13174571	13174753	.	+	.	ID=exon-NM_001378952.1-24;Parent=rna-NM_001378952.1;Dbxref=GeneID:50767,GenBank:NM_001378952.1,MGI:MGI:1354723;gbkey=mRNA;gene=Pnpla6;product=patatin-like phospholipase domain containing 6%2C transcript variant 9;transcript_id=NM_001378952.1;extra_copy_number=0
CM058248.1	Liftoff	exon	13175294	13175412	.	+	.	ID=exon-NM_001378952.1-25;Parent=rna-NM_001378952.1;Dbxref=GeneID:50767,GenBank:NM_001378952.1,MGI:MGI:1354723;gbkey=mRNA;gene=Pnpla6;product=patatin-like phospholipase domain containing 6%2C transcript variant 9;transcript_id=NM_001378952.1;extra_copy_number=0
CM058248.1	Liftoff	exon	13175614	13175770	.	+	.	ID=exon-NM_001378952.1-26;Parent=rna-NM_001378952.1;Dbxref=GeneID:50767,GenBank:NM_001378952.1,MGI:MGI:1354723;gbkey=mRNA;gene=Pnpla6;product=patatin-like phospholipase domain containing 6%2C transcript variant 9;transcript_id=NM_001378952.1;extra_copy_number=0
CM058248.1	Liftoff	exon	13176000	13176116	.	+	.	ID=exon-NM_001378952.1-27;Parent=rna-NM_001378952.1;Dbxref=GeneID:50767,GenBank:NM_001378952.1,MGI:MGI:1354723;gbkey=mRNA;gene=Pnpla6;product=patatin-like phospholipase domain containing 6%2C transcript variant 9;transcript_id=NM_001378952.1;extra_copy_number=0
CM058248.1	Liftoff	exon	13176202	13176271	.	+	.	ID=exon-NM_001378952.1-28;Parent=rna-NM_001378952.1;Dbxref=GeneID:50767,GenBank:NM_001378952.1,MGI:MGI:1354723;gbkey=mRNA;gene=Pnpla6;product=patatin-like phospholipase domain containing 6%2C transcript variant 9;transcript_id=NM_001378952.1;extra_copy_number=0
CM058248.1	Liftoff	exon	13176720	13176836	.	+	.	ID=exon-NM_001378952.1-29;Parent=rna-NM_001378952.1;Dbxref=GeneID:50767,GenBank:NM_001378952.1,MGI:MGI:1354723;gbkey=mRNA;gene=Pnpla6;product=patatin-like phospholipase domain containing 6%2C transcript variant 9;transcript_id=NM_001378952.1;extra_copy_number=0
CM058248.1	Liftoff	exon	13180042	13180343	.	+	.	ID=exon-NM_001378952.1-30;Parent=rna-NM_001378952.1;Dbxref=GeneID:50767,GenBank:NM_001378952.1,MGI:MGI:1354723;gbkey=mRNA;gene=Pnpla6;product=patatin-like phospholipase domain containing 6%2C transcript variant 9;transcript_id=NM_001378952.1;extra_copy_number=0
CM058248.1	Liftoff	exon	13181049	13181165	.	+	.	ID=exon-NM_001378952.1-31;Parent=rna-NM_001378952.1;Dbxref=GeneID:50767,GenBank:NM_001378952.1,MGI:MGI:1354723;gbkey=mRNA;gene=Pnpla6;product=patatin-like phospholipase domain containing 6%2C transcript variant 9;transcript_id=NM_001378952.1;extra_copy_number=0
CM058248.1	Liftoff	exon	13181597	13181693	.	+	.	ID=exon-NM_001378952.1-32;Parent=rna-NM_001378952.1;Dbxref=GeneID:50767,GenBank:NM_001378952.1,MGI:MGI:1354723;gbkey=mRNA;gene=Pnpla6;product=patatin-like phospholipase domain containing 6%2C transcript variant 9;transcript_id=NM_001378952.1;extra_copy_number=0
CM058248.1	Liftoff	exon	13181819	13181928	.	+	.	ID=exon-NM_001378952.1-33;Parent=rna-NM_001378952.1;Dbxref=GeneID:50767,GenBank:NM_001378952.1,MGI:MGI:1354723;gbkey=mRNA;gene=Pnpla6;product=patatin-like phospholipase domain containing 6%2C transcript variant 9;transcript_id=NM_001378952.1;extra_copy_number=0
CM058248.1	Liftoff	exon	13182706	13183015	.	+	.	ID=exon-NM_001378952.1-34;Parent=rna-NM_001378952.1;Dbxref=GeneID:50767,GenBank:NM_001378952.1,MGI:MGI:1354723;gbkey=mRNA;gene=Pnpla6;product=patatin-like phospholipase domain containing 6%2C transcript variant 9;transcript_id=NM_001378952.1;extra_copy_number=0
CM058248.1	Liftoff	CDS	13155470	13155496	.	+	.	ID=cds-NP_001365881.1;Parent=rna-NM_001378952.1;Dbxref=GeneID:50767,GenBank:NP_001365881.1,MGI:MGI:1354723;Name=NP_001365881.1;Note=isoform 3 is encoded by transcript variant 9;gbkey=CDS;gene=Pnpla6;product=patatin-like phospholipase domain-containing protein 6 isoform 3;protein_id=NP_001365881.1;extra_copy_number=0
CM058248.1	Liftoff	CDS	13155824	13155911	.	+	.	ID=cds-NP_001365881.1;Parent=rna-NM_001378952.1;Dbxref=GeneID:50767,GenBank:NP_001365881.1,MGI:MGI:1354723;Name=NP_001365881.1;Note=isoform 3 is encoded by transcript variant 9;gbkey=CDS;gene=Pnpla6;product=patatin-like phospholipase domain-containing protein 6 isoform 3;protein_id=NP_001365881.1;extra_copy_number=0
CM058248.1	Liftoff	CDS	13156072	13156154	.	+	.	ID=cds-NP_001365881.1;Parent=rna-NM_001378952.1;Dbxref=GeneID:50767,GenBank:NP_001365881.1,MGI:MGI:1354723;Name=NP_001365881.1;Note=isoform 3 is encoded by transcript variant 9;gbkey=CDS;gene=Pnpla6;product=patatin-like phospholipase domain-containing protein 6 isoform 3;protein_id=NP_001365881.1;extra_copy_number=0
CM058248.1	Liftoff	CDS	13156305	13156402	.	+	.	ID=cds-NP_001365881.1;Parent=rna-NM_001378952.1;Dbxref=GeneID:50767,GenBank:NP_001365881.1,MGI:MGI:1354723;Name=NP_001365881.1;Note=isoform 3 is encoded by transcript variant 9;gbkey=CDS;gene=Pnpla6;product=patatin-like phospholipase domain-containing protein 6 isoform 3;protein_id=NP_001365881.1;extra_copy_number=0
CM058248.1	Liftoff	CDS	13160024	13160164	.	+	.	ID=cds-NP_001365881.1;Parent=rna-NM_001378952.1;Dbxref=GeneID:50767,GenBank:NP_001365881.1,MGI:MGI:1354723;Name=NP_001365881.1;Note=isoform 3 is encoded by transcript variant 9;gbkey=CDS;gene=Pnpla6;product=patatin-like phospholipase domain-containing protein 6 isoform 3;protein_id=NP_001365881.1;extra_copy_number=0
CM058248.1	Liftoff	CDS	13160257	13160416	.	+	.	ID=cds-NP_001365881.1;Parent=rna-NM_001378952.1;Dbxref=GeneID:50767,GenBank:NP_001365881.1,MGI:MGI:1354723;Name=NP_001365881.1;Note=isoform 3 is encoded by transcript variant 9;gbkey=CDS;gene=Pnpla6;product=patatin-like phospholipase domain-containing protein 6 isoform 3;protein_id=NP_001365881.1;extra_copy_number=0
CM058248.1	Liftoff	CDS	13160850	13160930	.	+	.	ID=cds-NP_001365881.1;Parent=rna-NM_001378952.1;Dbxref=GeneID:50767,GenBank:NP_001365881.1,MGI:MGI:1354723;Name=NP_001365881.1;Note=isoform 3 is encoded by transcript variant 9;gbkey=CDS;gene=Pnpla6;product=patatin-like phospholipase domain-containing protein 6 isoform 3;protein_id=NP_001365881.1;extra_copy_number=0
CM058248.1	Liftoff	CDS	13161026	13161154	.	+	.	ID=cds-NP_001365881.1;Parent=rna-NM_001378952.1;Dbxref=GeneID:50767,GenBank:NP_001365881.1,MGI:MGI:1354723;Name=NP_001365881.1;Note=isoform 3 is encoded by transcript variant 9;gbkey=CDS;gene=Pnpla6;product=patatin-like phospholipase domain-containing protein 6 isoform 3;protein_id=NP_001365881.1;extra_copy_number=0
CM058248.1	Liftoff	CDS	13161337	13161417	.	+	.	ID=cds-NP_001365881.1;Parent=rna-NM_001378952.1;Dbxref=GeneID:50767,GenBank:NP_001365881.1,MGI:MGI:1354723;Name=NP_001365881.1;Note=isoform 3 is encoded by transcript variant 9;gbkey=CDS;gene=Pnpla6;product=patatin-like phospholipase domain-containing protein 6 isoform 3;protein_id=NP_001365881.1;extra_copy_number=0
CM058248.1	Liftoff	CDS	13161508	13161673	.	+	.	ID=cds-NP_001365881.1;Parent=rna-NM_001378952.1;Dbxref=GeneID:50767,GenBank:NP_001365881.1,MGI:MGI:1354723;Name=NP_001365881.1;Note=isoform 3 is encoded by transcript variant 9;gbkey=CDS;gene=Pnpla6;product=patatin-like phospholipase domain-containing protein 6 isoform 3;protein_id=NP_001365881.1;extra_copy_number=0
CM058248.1	Liftoff	CDS	13162007	13162090	.	+	.	ID=cds-NP_001365881.1;Parent=rna-NM_001378952.1;Dbxref=GeneID:50767,GenBank:NP_001365881.1,MGI:MGI:1354723;Name=NP_001365881.1;Note=isoform 3 is encoded by transcript variant 9;gbkey=CDS;gene=Pnpla6;product=patatin-like phospholipase domain-containing protein 6 isoform 3;protein_id=NP_001365881.1;extra_copy_number=0
CM058248.1	Liftoff	CDS	13162507	13162616	.	+	.	ID=cds-NP_001365881.1;Parent=rna-NM_001378952.1;Dbxref=GeneID:50767,GenBank:NP_001365881.1,MGI:MGI:1354723;Name=NP_001365881.1;Note=isoform 3 is encoded by transcript variant 9;gbkey=CDS;gene=Pnpla6;product=patatin-like phospholipase domain-containing protein 6 isoform 3;protein_id=NP_001365881.1;extra_copy_number=0
CM058248.1	Liftoff	CDS	13162760	13162915	.	+	.	ID=cds-NP_001365881.1;Parent=rna-NM_001378952.1;Dbxref=GeneID:50767,GenBank:NP_001365881.1,MGI:MGI:1354723;Name=NP_001365881.1;Note=isoform 3 is encoded by transcript variant 9;gbkey=CDS;gene=Pnpla6;product=patatin-like phospholipase domain-containing protein 6 isoform 3;protein_id=NP_001365881.1;extra_copy_number=0
CM058248.1	Liftoff	CDS	13163001	13163078	.	+	.	ID=cds-NP_001365881.1;Parent=rna-NM_001378952.1;Dbxref=GeneID:50767,GenBank:NP_001365881.1,MGI:MGI:1354723;Name=NP_001365881.1;Note=isoform 3 is encoded by transcript variant 9;gbkey=CDS;gene=Pnpla6;product=patatin-like phospholipase domain-containing protein 6 isoform 3;protein_id=NP_001365881.1;extra_copy_number=0
CM058248.1	Liftoff	CDS	13169713	13169918	.	+	.	ID=cds-NP_001365881.1;Parent=rna-NM_001378952.1;Dbxref=GeneID:50767,GenBank:NP_001365881.1,MGI:MGI:1354723;Name=NP_001365881.1;Note=isoform 3 is encoded by transcript variant 9;gbkey=CDS;gene=Pnpla6;product=patatin-like phospholipase domain-containing protein 6 isoform 3;protein_id=NP_001365881.1;extra_copy_number=0
CM058248.1	Liftoff	CDS	13170180	13170311	.	+	.	ID=cds-NP_001365881.1;Parent=rna-NM_001378952.1;Dbxref=GeneID:50767,GenBank:NP_001365881.1,MGI:MGI:1354723;Name=NP_001365881.1;Note=isoform 3 is encoded by transcript variant 9;gbkey=CDS;gene=Pnpla6;product=patatin-like phospholipase domain-containing protein 6 isoform 3;protein_id=NP_001365881.1;extra_copy_number=0
CM058248.1	Liftoff	CDS	13170389	13170512	.	+	.	ID=cds-NP_001365881.1;Parent=rna-NM_001378952.1;Dbxref=GeneID:50767,GenBank:NP_001365881.1,MGI:MGI:1354723;Name=NP_001365881.1;Note=isoform 3 is encoded by transcript variant 9;gbkey=CDS;gene=Pnpla6;product=patatin-like phospholipase domain-containing protein 6 isoform 3;protein_id=NP_001365881.1;extra_copy_number=0
CM058248.1	Liftoff	CDS	13170754	13170867	.	+	.	ID=cds-NP_001365881.1;Parent=rna-NM_001378952.1;Dbxref=GeneID:50767,GenBank:NP_001365881.1,MGI:MGI:1354723;Name=NP_001365881.1;Note=isoform 3 is encoded by transcript variant 9;gbkey=CDS;gene=Pnpla6;product=patatin-like phospholipase domain-containing protein 6 isoform 3;protein_id=NP_001365881.1;extra_copy_number=0
CM058248.1	Liftoff	CDS	13171103	13171178	.	+	.	ID=cds-NP_001365881.1;Parent=rna-NM_001378952.1;Dbxref=GeneID:50767,GenBank:NP_001365881.1,MGI:MGI:1354723;Name=NP_001365881.1;Note=isoform 3 is encoded by transcript variant 9;gbkey=CDS;gene=Pnpla6;product=patatin-like phospholipase domain-containing protein 6 isoform 3;protein_id=NP_001365881.1;extra_copy_number=0
CM058248.1	Liftoff	CDS	13173281	13173421	.	+	.	ID=cds-NP_001365881.1;Parent=rna-NM_001378952.1;Dbxref=GeneID:50767,GenBank:NP_001365881.1,MGI:MGI:1354723;Name=NP_001365881.1;Note=isoform 3 is encoded by transcript variant 9;gbkey=CDS;gene=Pnpla6;product=patatin-like phospholipase domain-containing protein 6 isoform 3;protein_id=NP_001365881.1;extra_copy_number=0
CM058248.1	Liftoff	CDS	13173583	13173646	.	+	.	ID=cds-NP_001365881.1;Parent=rna-NM_001378952.1;Dbxref=GeneID:50767,GenBank:NP_001365881.1,MGI:MGI:1354723;Name=NP_001365881.1;Note=isoform 3 is encoded by transcript variant 9;gbkey=CDS;gene=Pnpla6;product=patatin-like phospholipase domain-containing protein 6 isoform 3;protein_id=NP_001365881.1;extra_copy_number=0
CM058248.1	Liftoff	CDS	13174213	13174381	.	+	.	ID=cds-NP_001365881.1;Parent=rna-NM_001378952.1;Dbxref=GeneID:50767,GenBank:NP_001365881.1,MGI:MGI:1354723;Name=NP_001365881.1;Note=isoform 3 is encoded by transcript variant 9;gbkey=CDS;gene=Pnpla6;product=patatin-like phospholipase domain-containing protein 6 isoform 3;protein_id=NP_001365881.1;extra_copy_number=0
CM058248.1	Liftoff	CDS	13174571	13174753	.	+	.	ID=cds-NP_001365881.1;Parent=rna-NM_001378952.1;Dbxref=GeneID:50767,GenBank:NP_001365881.1,MGI:MGI:1354723;Name=NP_001365881.1;Note=isoform 3 is encoded by transcript variant 9;gbkey=CDS;gene=Pnpla6;product=patatin-like phospholipase domain-containing protein 6 isoform 3;protein_id=NP_001365881.1;extra_copy_number=0
CM058248.1	Liftoff	CDS	13175294	13175412	.	+	.	ID=cds-NP_001365881.1;Parent=rna-NM_001378952.1;Dbxref=GeneID:50767,GenBank:NP_001365881.1,MGI:MGI:1354723;Name=NP_001365881.1;Note=isoform 3 is encoded by transcript variant 9;gbkey=CDS;gene=Pnpla6;product=patatin-like phospholipase domain-containing protein 6 isoform 3;protein_id=NP_001365881.1;extra_copy_number=0
CM058248.1	Liftoff	CDS	13175614	13175770	.	+	.	ID=cds-NP_001365881.1;Parent=rna-NM_001378952.1;Dbxref=GeneID:50767,GenBank:NP_001365881.1,MGI:MGI:1354723;Name=NP_001365881.1;Note=isoform 3 is encoded by transcript variant 9;gbkey=CDS;gene=Pnpla6;product=patatin-like phospholipase domain-containing protein 6 isoform 3;protein_id=NP_001365881.1;extra_copy_number=0
CM058248.1	Liftoff	CDS	13176000	13176116	.	+	.	ID=cds-NP_001365881.1;Parent=rna-NM_001378952.1;Dbxref=GeneID:50767,GenBank:NP_001365881.1,MGI:MGI:1354723;Name=NP_001365881.1;Note=isoform 3 is encoded by transcript variant 9;gbkey=CDS;gene=Pnpla6;product=patatin-like phospholipase domain-containing protein 6 isoform 3;protein_id=NP_001365881.1;extra_copy_number=0
CM058248.1	Liftoff	CDS	13176202	13176271	.	+	.	ID=cds-NP_001365881.1;Parent=rna-NM_001378952.1;Dbxref=GeneID:50767,GenBank:NP_001365881.1,MGI:MGI:1354723;Name=NP_001365881.1;Note=isoform 3 is encoded by transcript variant 9;gbkey=CDS;gene=Pnpla6;product=patatin-like phospholipase domain-containing protein 6 isoform 3;protein_id=NP_001365881.1;extra_copy_number=0
CM058248.1	Liftoff	CDS	13176720	13176836	.	+	.	ID=cds-NP_001365881.1;Parent=rna-NM_001378952.1;Dbxref=GeneID:50767,GenBank:NP_001365881.1,MGI:MGI:1354723;Name=NP_001365881.1;Note=isoform 3 is encoded by transcript variant 9;gbkey=CDS;gene=Pnpla6;product=patatin-like phospholipase domain-containing protein 6 isoform 3;protein_id=NP_001365881.1;extra_copy_number=0
CM058248.1	Liftoff	CDS	13180042	13180343	.	+	.	ID=cds-NP_001365881.1;Parent=rna-NM_001378952.1;Dbxref=GeneID:50767,GenBank:NP_001365881.1,MGI:MGI:1354723;Name=NP_001365881.1;Note=isoform 3 is encoded by transcript variant 9;gbkey=CDS;gene=Pnpla6;product=patatin-like phospholipase domain-containing protein 6 isoform 3;protein_id=NP_001365881.1;extra_copy_number=0
CM058248.1	Liftoff	CDS	13181049	13181165	.	+	.	ID=cds-NP_001365881.1;Parent=rna-NM_001378952.1;Dbxref=GeneID:50767,GenBank:NP_001365881.1,MGI:MGI:1354723;Name=NP_001365881.1;Note=isoform 3 is encoded by transcript variant 9;gbkey=CDS;gene=Pnpla6;product=patatin-like phospholipase domain-containing protein 6 isoform 3;protein_id=NP_001365881.1;extra_copy_number=0
CM058248.1	Liftoff	CDS	13181597	13181693	.	+	.	ID=cds-NP_001365881.1;Parent=rna-NM_001378952.1;Dbxref=GeneID:50767,GenBank:NP_001365881.1,MGI:MGI:1354723;Name=NP_001365881.1;Note=isoform 3 is encoded by transcript variant 9;gbkey=CDS;gene=Pnpla6;product=patatin-like phospholipase domain-containing protein 6 isoform 3;protein_id=NP_001365881.1;extra_copy_number=0
CM058248.1	Liftoff	CDS	13181819	13181928	.	+	.	ID=cds-NP_001365881.1;Parent=rna-NM_001378952.1;Dbxref=GeneID:50767,GenBank:NP_001365881.1,MGI:MGI:1354723;Name=NP_001365881.1;Note=isoform 3 is encoded by transcript variant 9;gbkey=CDS;gene=Pnpla6;product=patatin-like phospholipase domain-containing protein 6 isoform 3;protein_id=NP_001365881.1;extra_copy_number=0
CM058248.1	Liftoff	CDS	13182706	13182780	.	+	.	ID=cds-NP_001365881.1;Parent=rna-NM_001378952.1;Dbxref=GeneID:50767,GenBank:NP_001365881.1,MGI:MGI:1354723;Name=NP_001365881.1;Note=isoform 3 is encoded by transcript variant 9;gbkey=CDS;gene=Pnpla6;product=patatin-like phospholipase domain-containing protein 6 isoform 3;protein_id=NP_001365881.1;extra_copy_number=0
CM058248.1	Liftoff	mRNA	13154389	13183019	.	+	.	ID=rna-XM_006508828.1;Parent=gene-Pnpla6;Dbxref=GeneID:50767,GenBank:XM_006508828.1,MGI:MGI:1354723;Name=XM_006508828.1;gbkey=mRNA;gene=Pnpla6;model_evidence=Supporting evidence includes similarity to: 1 mRNA%2C 129 ESTs%2C 9 Proteins%2C 346 long SRA reads%2C and 100%25 coverage of the annotated genomic feature by RNAseq alignments%2C including 34 samples with support for all annotated introns;product=patatin-like phospholipase domain containing 6%2C transcript variant X4;transcript_id=XM_006508828.1;matches_ref_protein=True;valid_ORF=True;extra_copy_number=0
CM058248.1	Liftoff	exon	13154389	13154437	.	+	.	ID=exon-XM_006508828.1-1;Parent=rna-XM_006508828.1;Dbxref=GeneID:50767,GenBank:XM_006508828.1,MGI:MGI:1354723;gbkey=mRNA;gene=Pnpla6;product=patatin-like phospholipase domain containing 6%2C transcript variant X4;transcript_id=XM_006508828.1;extra_copy_number=0
CM058248.1	Liftoff	exon	13155254	13155315	.	+	.	ID=exon-XM_006508828.1-2;Parent=rna-XM_006508828.1;Dbxref=GeneID:50767,GenBank:XM_006508828.1,MGI:MGI:1354723;gbkey=mRNA;gene=Pnpla6;product=patatin-like phospholipase domain containing 6%2C transcript variant X4;transcript_id=XM_006508828.1;extra_copy_number=0
CM058248.1	Liftoff	exon	13155428	13155496	.	+	.	ID=exon-XM_006508828.1-3;Parent=rna-XM_006508828.1;Dbxref=GeneID:50767,GenBank:XM_006508828.1,MGI:MGI:1354723;gbkey=mRNA;gene=Pnpla6;product=patatin-like phospholipase domain containing 6%2C transcript variant X4;transcript_id=XM_006508828.1;extra_copy_number=0
CM058248.1	Liftoff	exon	13155824	13155911	.	+	.	ID=exon-XM_006508828.1-4;Parent=rna-XM_006508828.1;Dbxref=GeneID:50767,GenBank:XM_006508828.1,MGI:MGI:1354723;gbkey=mRNA;gene=Pnpla6;product=patatin-like phospholipase domain containing 6%2C transcript variant X4;transcript_id=XM_006508828.1;extra_copy_number=0
CM058248.1	Liftoff	exon	13156072	13156154	.	+	.	ID=exon-XM_006508828.1-5;Parent=rna-XM_006508828.1;Dbxref=GeneID:50767,GenBank:XM_006508828.1,MGI:MGI:1354723;gbkey=mRNA;gene=Pnpla6;product=patatin-like phospholipase domain containing 6%2C transcript variant X4;transcript_id=XM_006508828.1;extra_copy_number=0
CM058248.1	Liftoff	exon	13156305	13156402	.	+	.	ID=exon-XM_006508828.1-6;Parent=rna-XM_006508828.1;Dbxref=GeneID:50767,GenBank:XM_006508828.1,MGI:MGI:1354723;gbkey=mRNA;gene=Pnpla6;product=patatin-like phospholipase domain containing 6%2C transcript variant X4;transcript_id=XM_006508828.1;extra_copy_number=0
CM058248.1	Liftoff	exon	13160024	13160164	.	+	.	ID=exon-XM_006508828.1-7;Parent=rna-XM_006508828.1;Dbxref=GeneID:50767,GenBank:XM_006508828.1,MGI:MGI:1354723;gbkey=mRNA;gene=Pnpla6;product=patatin-like phospholipase domain containing 6%2C transcript variant X4;transcript_id=XM_006508828.1;extra_copy_number=0
CM058248.1	Liftoff	exon	13160257	13160416	.	+	.	ID=exon-XM_006508828.1-8;Parent=rna-XM_006508828.1;Dbxref=GeneID:50767,GenBank:XM_006508828.1,MGI:MGI:1354723;gbkey=mRNA;gene=Pnpla6;product=patatin-like phospholipase domain containing 6%2C transcript variant X4;transcript_id=XM_006508828.1;extra_copy_number=0
CM058248.1	Liftoff	exon	13160850	13160930	.	+	.	ID=exon-XM_006508828.1-9;Parent=rna-XM_006508828.1;Dbxref=GeneID:50767,GenBank:XM_006508828.1,MGI:MGI:1354723;gbkey=mRNA;gene=Pnpla6;product=patatin-like phospholipase domain containing 6%2C transcript variant X4;transcript_id=XM_006508828.1;extra_copy_number=0
CM058248.1	Liftoff	exon	13161026	13161154	.	+	.	ID=exon-XM_006508828.1-10;Parent=rna-XM_006508828.1;Dbxref=GeneID:50767,GenBank:XM_006508828.1,MGI:MGI:1354723;gbkey=mRNA;gene=Pnpla6;product=patatin-like phospholipase domain containing 6%2C transcript variant X4;transcript_id=XM_006508828.1;extra_copy_number=0
CM058248.1	Liftoff	exon	13161337	13161417	.	+	.	ID=exon-XM_006508828.1-11;Parent=rna-XM_006508828.1;Dbxref=GeneID:50767,GenBank:XM_006508828.1,MGI:MGI:1354723;gbkey=mRNA;gene=Pnpla6;product=patatin-like phospholipase domain containing 6%2C transcript variant X4;transcript_id=XM_006508828.1;extra_copy_number=0
CM058248.1	Liftoff	exon	13161508	13161673	.	+	.	ID=exon-XM_006508828.1-12;Parent=rna-XM_006508828.1;Dbxref=GeneID:50767,GenBank:XM_006508828.1,MGI:MGI:1354723;gbkey=mRNA;gene=Pnpla6;product=patatin-like phospholipase domain containing 6%2C transcript variant X4;transcript_id=XM_006508828.1;extra_copy_number=0
CM058248.1	Liftoff	exon	13162007	13162090	.	+	.	ID=exon-XM_006508828.1-13;Parent=rna-XM_006508828.1;Dbxref=GeneID:50767,GenBank:XM_006508828.1,MGI:MGI:1354723;gbkey=mRNA;gene=Pnpla6;product=patatin-like phospholipase domain containing 6%2C transcript variant X4;transcript_id=XM_006508828.1;extra_copy_number=0
CM058248.1	Liftoff	exon	13162507	13162616	.	+	.	ID=exon-XM_006508828.1-14;Parent=rna-XM_006508828.1;Dbxref=GeneID:50767,GenBank:XM_006508828.1,MGI:MGI:1354723;gbkey=mRNA;gene=Pnpla6;product=patatin-like phospholipase domain containing 6%2C transcript variant X4;transcript_id=XM_006508828.1;extra_copy_number=0
CM058248.1	Liftoff	exon	13162748	13162915	.	+	.	ID=exon-XM_006508828.1-15;Parent=rna-XM_006508828.1;Dbxref=GeneID:50767,GenBank:XM_006508828.1,MGI:MGI:1354723;gbkey=mRNA;gene=Pnpla6;product=patatin-like phospholipase domain containing 6%2C transcript variant X4;transcript_id=XM_006508828.1;extra_copy_number=0
CM058248.1	Liftoff	exon	13163001	13163078	.	+	.	ID=exon-XM_006508828.1-16;Parent=rna-XM_006508828.1;Dbxref=GeneID:50767,GenBank:XM_006508828.1,MGI:MGI:1354723;gbkey=mRNA;gene=Pnpla6;product=patatin-like phospholipase domain containing 6%2C transcript variant X4;transcript_id=XM_006508828.1;extra_copy_number=0
CM058248.1	Liftoff	exon	13169713	13169918	.	+	.	ID=exon-XM_006508828.1-17;Parent=rna-XM_006508828.1;Dbxref=GeneID:50767,GenBank:XM_006508828.1,MGI:MGI:1354723;gbkey=mRNA;gene=Pnpla6;product=patatin-like phospholipase domain containing 6%2C transcript variant X4;transcript_id=XM_006508828.1;extra_copy_number=0
CM058248.1	Liftoff	exon	13170180	13170311	.	+	.	ID=exon-XM_006508828.1-18;Parent=rna-XM_006508828.1;Dbxref=GeneID:50767,GenBank:XM_006508828.1,MGI:MGI:1354723;gbkey=mRNA;gene=Pnpla6;product=patatin-like phospholipase domain containing 6%2C transcript variant X4;transcript_id=XM_006508828.1;extra_copy_number=0
CM058248.1	Liftoff	exon	13170389	13170512	.	+	.	ID=exon-XM_006508828.1-19;Parent=rna-XM_006508828.1;Dbxref=GeneID:50767,GenBank:XM_006508828.1,MGI:MGI:1354723;gbkey=mRNA;gene=Pnpla6;product=patatin-like phospholipase domain containing 6%2C transcript variant X4;transcript_id=XM_006508828.1;extra_copy_number=0
CM058248.1	Liftoff	exon	13170754	13170867	.	+	.	ID=exon-XM_006508828.1-20;Parent=rna-XM_006508828.1;Dbxref=GeneID:50767,GenBank:XM_006508828.1,MGI:MGI:1354723;gbkey=mRNA;gene=Pnpla6;product=patatin-like phospholipase domain containing 6%2C transcript variant X4;transcript_id=XM_006508828.1;extra_copy_number=0
CM058248.1	Liftoff	exon	13171103	13171178	.	+	.	ID=exon-XM_006508828.1-21;Parent=rna-XM_006508828.1;Dbxref=GeneID:50767,GenBank:XM_006508828.1,MGI:MGI:1354723;gbkey=mRNA;gene=Pnpla6;product=patatin-like phospholipase domain containing 6%2C transcript variant X4;transcript_id=XM_006508828.1;extra_copy_number=0
CM058248.1	Liftoff	exon	13173281	13173421	.	+	.	ID=exon-XM_006508828.1-22;Parent=rna-XM_006508828.1;Dbxref=GeneID:50767,GenBank:XM_006508828.1,MGI:MGI:1354723;gbkey=mRNA;gene=Pnpla6;product=patatin-like phospholipase domain containing 6%2C transcript variant X4;transcript_id=XM_006508828.1;extra_copy_number=0
CM058248.1	Liftoff	exon	13173583	13173646	.	+	.	ID=exon-XM_006508828.1-23;Parent=rna-XM_006508828.1;Dbxref=GeneID:50767,GenBank:XM_006508828.1,MGI:MGI:1354723;gbkey=mRNA;gene=Pnpla6;product=patatin-like phospholipase domain containing 6%2C transcript variant X4;transcript_id=XM_006508828.1;extra_copy_number=0
CM058248.1	Liftoff	exon	13174213	13174381	.	+	.	ID=exon-XM_006508828.1-24;Parent=rna-XM_006508828.1;Dbxref=GeneID:50767,GenBank:XM_006508828.1,MGI:MGI:1354723;gbkey=mRNA;gene=Pnpla6;product=patatin-like phospholipase domain containing 6%2C transcript variant X4;transcript_id=XM_006508828.1;extra_copy_number=0
CM058248.1	Liftoff	exon	13174571	13174753	.	+	.	ID=exon-XM_006508828.1-25;Parent=rna-XM_006508828.1;Dbxref=GeneID:50767,GenBank:XM_006508828.1,MGI:MGI:1354723;gbkey=mRNA;gene=Pnpla6;product=patatin-like phospholipase domain containing 6%2C transcript variant X4;transcript_id=XM_006508828.1;extra_copy_number=0
CM058248.1	Liftoff	exon	13175294	13175412	.	+	.	ID=exon-XM_006508828.1-26;Parent=rna-XM_006508828.1;Dbxref=GeneID:50767,GenBank:XM_006508828.1,MGI:MGI:1354723;gbkey=mRNA;gene=Pnpla6;product=patatin-like phospholipase domain containing 6%2C transcript variant X4;transcript_id=XM_006508828.1;extra_copy_number=0
CM058248.1	Liftoff	exon	13175614	13175770	.	+	.	ID=exon-XM_006508828.1-27;Parent=rna-XM_006508828.1;Dbxref=GeneID:50767,GenBank:XM_006508828.1,MGI:MGI:1354723;gbkey=mRNA;gene=Pnpla6;product=patatin-like phospholipase domain containing 6%2C transcript variant X4;transcript_id=XM_006508828.1;extra_copy_number=0
CM058248.1	Liftoff	exon	13176000	13176116	.	+	.	ID=exon-XM_006508828.1-28;Parent=rna-XM_006508828.1;Dbxref=GeneID:50767,GenBank:XM_006508828.1,MGI:MGI:1354723;gbkey=mRNA;gene=Pnpla6;product=patatin-like phospholipase domain containing 6%2C transcript variant X4;transcript_id=XM_006508828.1;extra_copy_number=0
CM058248.1	Liftoff	exon	13176202	13176271	.	+	.	ID=exon-XM_006508828.1-29;Parent=rna-XM_006508828.1;Dbxref=GeneID:50767,GenBank:XM_006508828.1,MGI:MGI:1354723;gbkey=mRNA;gene=Pnpla6;product=patatin-like phospholipase domain containing 6%2C transcript variant X4;transcript_id=XM_006508828.1;extra_copy_number=0
CM058248.1	Liftoff	exon	13176720	13176836	.	+	.	ID=exon-XM_006508828.1-30;Parent=rna-XM_006508828.1;Dbxref=GeneID:50767,GenBank:XM_006508828.1,MGI:MGI:1354723;gbkey=mRNA;gene=Pnpla6;product=patatin-like phospholipase domain containing 6%2C transcript variant X4;transcript_id=XM_006508828.1;extra_copy_number=0
CM058248.1	Liftoff	exon	13180042	13180343	.	+	.	ID=exon-XM_006508828.1-31;Parent=rna-XM_006508828.1;Dbxref=GeneID:50767,GenBank:XM_006508828.1,MGI:MGI:1354723;gbkey=mRNA;gene=Pnpla6;product=patatin-like phospholipase domain containing 6%2C transcript variant X4;transcript_id=XM_006508828.1;extra_copy_number=0
CM058248.1	Liftoff	exon	13181049	13181165	.	+	.	ID=exon-XM_006508828.1-32;Parent=rna-XM_006508828.1;Dbxref=GeneID:50767,GenBank:XM_006508828.1,MGI:MGI:1354723;gbkey=mRNA;gene=Pnpla6;product=patatin-like phospholipase domain containing 6%2C transcript variant X4;transcript_id=XM_006508828.1;extra_copy_number=0
CM058248.1	Liftoff	exon	13181597	13181693	.	+	.	ID=exon-XM_006508828.1-33;Parent=rna-XM_006508828.1;Dbxref=GeneID:50767,GenBank:XM_006508828.1,MGI:MGI:1354723;gbkey=mRNA;gene=Pnpla6;product=patatin-like phospholipase domain containing 6%2C transcript variant X4;transcript_id=XM_006508828.1;extra_copy_number=0
CM058248.1	Liftoff	exon	13181819	13181928	.	+	.	ID=exon-XM_006508828.1-34;Parent=rna-XM_006508828.1;Dbxref=GeneID:50767,GenBank:XM_006508828.1,MGI:MGI:1354723;gbkey=mRNA;gene=Pnpla6;product=patatin-like phospholipase domain containing 6%2C transcript variant X4;transcript_id=XM_006508828.1;extra_copy_number=0
CM058248.1	Liftoff	exon	13182706	13183019	.	+	.	ID=exon-XM_006508828.1-35;Parent=rna-XM_006508828.1;Dbxref=GeneID:50767,GenBank:XM_006508828.1,MGI:MGI:1354723;gbkey=mRNA;gene=Pnpla6;product=patatin-like phospholipase domain containing 6%2C transcript variant X4;transcript_id=XM_006508828.1;extra_copy_number=0
CM058248.1	Liftoff	CDS	13155292	13155315	.	+	.	ID=cds-XP_006508891.1;Parent=rna-XM_006508828.1;Dbxref=GeneID:50767,GenBank:XP_006508891.1,MGI:MGI:1354723;Name=XP_006508891.1;gbkey=CDS;gene=Pnpla6;product=patatin-like phospholipase domain-containing protein 6 isoform X2;protein_id=XP_006508891.1;extra_copy_number=0
CM058248.1	Liftoff	CDS	13155428	13155496	.	+	.	ID=cds-XP_006508891.1;Parent=rna-XM_006508828.1;Dbxref=GeneID:50767,GenBank:XP_006508891.1,MGI:MGI:1354723;Name=XP_006508891.1;gbkey=CDS;gene=Pnpla6;product=patatin-like phospholipase domain-containing protein 6 isoform X2;protein_id=XP_006508891.1;extra_copy_number=0
CM058248.1	Liftoff	CDS	13155824	13155911	.	+	.	ID=cds-XP_006508891.1;Parent=rna-XM_006508828.1;Dbxref=GeneID:50767,GenBank:XP_006508891.1,MGI:MGI:1354723;Name=XP_006508891.1;gbkey=CDS;gene=Pnpla6;product=patatin-like phospholipase domain-containing protein 6 isoform X2;protein_id=XP_006508891.1;extra_copy_number=0
CM058248.1	Liftoff	CDS	13156072	13156154	.	+	.	ID=cds-XP_006508891.1;Parent=rna-XM_006508828.1;Dbxref=GeneID:50767,GenBank:XP_006508891.1,MGI:MGI:1354723;Name=XP_006508891.1;gbkey=CDS;gene=Pnpla6;product=patatin-like phospholipase domain-containing protein 6 isoform X2;protein_id=XP_006508891.1;extra_copy_number=0
CM058248.1	Liftoff	CDS	13156305	13156402	.	+	.	ID=cds-XP_006508891.1;Parent=rna-XM_006508828.1;Dbxref=GeneID:50767,GenBank:XP_006508891.1,MGI:MGI:1354723;Name=XP_006508891.1;gbkey=CDS;gene=Pnpla6;product=patatin-like phospholipase domain-containing protein 6 isoform X2;protein_id=XP_006508891.1;extra_copy_number=0
CM058248.1	Liftoff	CDS	13160024	13160164	.	+	.	ID=cds-XP_006508891.1;Parent=rna-XM_006508828.1;Dbxref=GeneID:50767,GenBank:XP_006508891.1,MGI:MGI:1354723;Name=XP_006508891.1;gbkey=CDS;gene=Pnpla6;product=patatin-like phospholipase domain-containing protein 6 isoform X2;protein_id=XP_006508891.1;extra_copy_number=0
CM058248.1	Liftoff	CDS	13160257	13160416	.	+	.	ID=cds-XP_006508891.1;Parent=rna-XM_006508828.1;Dbxref=GeneID:50767,GenBank:XP_006508891.1,MGI:MGI:1354723;Name=XP_006508891.1;gbkey=CDS;gene=Pnpla6;product=patatin-like phospholipase domain-containing protein 6 isoform X2;protein_id=XP_006508891.1;extra_copy_number=0
CM058248.1	Liftoff	CDS	13160850	13160930	.	+	.	ID=cds-XP_006508891.1;Parent=rna-XM_006508828.1;Dbxref=GeneID:50767,GenBank:XP_006508891.1,MGI:MGI:1354723;Name=XP_006508891.1;gbkey=CDS;gene=Pnpla6;product=patatin-like phospholipase domain-containing protein 6 isoform X2;protein_id=XP_006508891.1;extra_copy_number=0
CM058248.1	Liftoff	CDS	13161026	13161154	.	+	.	ID=cds-XP_006508891.1;Parent=rna-XM_006508828.1;Dbxref=GeneID:50767,GenBank:XP_006508891.1,MGI:MGI:1354723;Name=XP_006508891.1;gbkey=CDS;gene=Pnpla6;product=patatin-like phospholipase domain-containing protein 6 isoform X2;protein_id=XP_006508891.1;extra_copy_number=0
CM058248.1	Liftoff	CDS	13161337	13161417	.	+	.	ID=cds-XP_006508891.1;Parent=rna-XM_006508828.1;Dbxref=GeneID:50767,GenBank:XP_006508891.1,MGI:MGI:1354723;Name=XP_006508891.1;gbkey=CDS;gene=Pnpla6;product=patatin-like phospholipase domain-containing protein 6 isoform X2;protein_id=XP_006508891.1;extra_copy_number=0
CM058248.1	Liftoff	CDS	13161508	13161673	.	+	.	ID=cds-XP_006508891.1;Parent=rna-XM_006508828.1;Dbxref=GeneID:50767,GenBank:XP_006508891.1,MGI:MGI:1354723;Name=XP_006508891.1;gbkey=CDS;gene=Pnpla6;product=patatin-like phospholipase domain-containing protein 6 isoform X2;protein_id=XP_006508891.1;extra_copy_number=0
CM058248.1	Liftoff	CDS	13162007	13162090	.	+	.	ID=cds-XP_006508891.1;Parent=rna-XM_006508828.1;Dbxref=GeneID:50767,GenBank:XP_006508891.1,MGI:MGI:1354723;Name=XP_006508891.1;gbkey=CDS;gene=Pnpla6;product=patatin-like phospholipase domain-containing protein 6 isoform X2;protein_id=XP_006508891.1;extra_copy_number=0
CM058248.1	Liftoff	CDS	13162507	13162616	.	+	.	ID=cds-XP_006508891.1;Parent=rna-XM_006508828.1;Dbxref=GeneID:50767,GenBank:XP_006508891.1,MGI:MGI:1354723;Name=XP_006508891.1;gbkey=CDS;gene=Pnpla6;product=patatin-like phospholipase domain-containing protein 6 isoform X2;protein_id=XP_006508891.1;extra_copy_number=0
CM058248.1	Liftoff	CDS	13162748	13162915	.	+	.	ID=cds-XP_006508891.1;Parent=rna-XM_006508828.1;Dbxref=GeneID:50767,GenBank:XP_006508891.1,MGI:MGI:1354723;Name=XP_006508891.1;gbkey=CDS;gene=Pnpla6;product=patatin-like phospholipase domain-containing protein 6 isoform X2;protein_id=XP_006508891.1;extra_copy_number=0
CM058248.1	Liftoff	CDS	13163001	13163078	.	+	.	ID=cds-XP_006508891.1;Parent=rna-XM_006508828.1;Dbxref=GeneID:50767,GenBank:XP_006508891.1,MGI:MGI:1354723;Name=XP_006508891.1;gbkey=CDS;gene=Pnpla6;product=patatin-like phospholipase domain-containing protein 6 isoform X2;protein_id=XP_006508891.1;extra_copy_number=0
CM058248.1	Liftoff	CDS	13169713	13169918	.	+	.	ID=cds-XP_006508891.1;Parent=rna-XM_006508828.1;Dbxref=GeneID:50767,GenBank:XP_006508891.1,MGI:MGI:1354723;Name=XP_006508891.1;gbkey=CDS;gene=Pnpla6;product=patatin-like phospholipase domain-containing protein 6 isoform X2;protein_id=XP_006508891.1;extra_copy_number=0
CM058248.1	Liftoff	CDS	13170180	13170311	.	+	.	ID=cds-XP_006508891.1;Parent=rna-XM_006508828.1;Dbxref=GeneID:50767,GenBank:XP_006508891.1,MGI:MGI:1354723;Name=XP_006508891.1;gbkey=CDS;gene=Pnpla6;product=patatin-like phospholipase domain-containing protein 6 isoform X2;protein_id=XP_006508891.1;extra_copy_number=0
CM058248.1	Liftoff	CDS	13170389	13170512	.	+	.	ID=cds-XP_006508891.1;Parent=rna-XM_006508828.1;Dbxref=GeneID:50767,GenBank:XP_006508891.1,MGI:MGI:1354723;Name=XP_006508891.1;gbkey=CDS;gene=Pnpla6;product=patatin-like phospholipase domain-containing protein 6 isoform X2;protein_id=XP_006508891.1;extra_copy_number=0
CM058248.1	Liftoff	CDS	13170754	13170867	.	+	.	ID=cds-XP_006508891.1;Parent=rna-XM_006508828.1;Dbxref=GeneID:50767,GenBank:XP_006508891.1,MGI:MGI:1354723;Name=XP_006508891.1;gbkey=CDS;gene=Pnpla6;product=patatin-like phospholipase domain-containing protein 6 isoform X2;protein_id=XP_006508891.1;extra_copy_number=0
CM058248.1	Liftoff	CDS	13171103	13171178	.	+	.	ID=cds-XP_006508891.1;Parent=rna-XM_006508828.1;Dbxref=GeneID:50767,GenBank:XP_006508891.1,MGI:MGI:1354723;Name=XP_006508891.1;gbkey=CDS;gene=Pnpla6;product=patatin-like phospholipase domain-containing protein 6 isoform X2;protein_id=XP_006508891.1;extra_copy_number=0
CM058248.1	Liftoff	CDS	13173281	13173421	.	+	.	ID=cds-XP_006508891.1;Parent=rna-XM_006508828.1;Dbxref=GeneID:50767,GenBank:XP_006508891.1,MGI:MGI:1354723;Name=XP_006508891.1;gbkey=CDS;gene=Pnpla6;product=patatin-like phospholipase domain-containing protein 6 isoform X2;protein_id=XP_006508891.1;extra_copy_number=0
CM058248.1	Liftoff	CDS	13173583	13173646	.	+	.	ID=cds-XP_006508891.1;Parent=rna-XM_006508828.1;Dbxref=GeneID:50767,GenBank:XP_006508891.1,MGI:MGI:1354723;Name=XP_006508891.1;gbkey=CDS;gene=Pnpla6;product=patatin-like phospholipase domain-containing protein 6 isoform X2;protein_id=XP_006508891.1;extra_copy_number=0
CM058248.1	Liftoff	CDS	13174213	13174381	.	+	.	ID=cds-XP_006508891.1;Parent=rna-XM_006508828.1;Dbxref=GeneID:50767,GenBank:XP_006508891.1,MGI:MGI:1354723;Name=XP_006508891.1;gbkey=CDS;gene=Pnpla6;product=patatin-like phospholipase domain-containing protein 6 isoform X2;protein_id=XP_006508891.1;extra_copy_number=0
CM058248.1	Liftoff	CDS	13174571	13174753	.	+	.	ID=cds-XP_006508891.1;Parent=rna-XM_006508828.1;Dbxref=GeneID:50767,GenBank:XP_006508891.1,MGI:MGI:1354723;Name=XP_006508891.1;gbkey=CDS;gene=Pnpla6;product=patatin-like phospholipase domain-containing protein 6 isoform X2;protein_id=XP_006508891.1;extra_copy_number=0
CM058248.1	Liftoff	CDS	13175294	13175412	.	+	.	ID=cds-XP_006508891.1;Parent=rna-XM_006508828.1;Dbxref=GeneID:50767,GenBank:XP_006508891.1,MGI:MGI:1354723;Name=XP_006508891.1;gbkey=CDS;gene=Pnpla6;product=patatin-like phospholipase domain-containing protein 6 isoform X2;protein_id=XP_006508891.1;extra_copy_number=0
CM058248.1	Liftoff	CDS	13175614	13175770	.	+	.	ID=cds-XP_006508891.1;Parent=rna-XM_006508828.1;Dbxref=GeneID:50767,GenBank:XP_006508891.1,MGI:MGI:1354723;Name=XP_006508891.1;gbkey=CDS;gene=Pnpla6;product=patatin-like phospholipase domain-containing protein 6 isoform X2;protein_id=XP_006508891.1;extra_copy_number=0
CM058248.1	Liftoff	CDS	13176000	13176116	.	+	.	ID=cds-XP_006508891.1;Parent=rna-XM_006508828.1;Dbxref=GeneID:50767,GenBank:XP_006508891.1,MGI:MGI:1354723;Name=XP_006508891.1;gbkey=CDS;gene=Pnpla6;product=patatin-like phospholipase domain-containing protein 6 isoform X2;protein_id=XP_006508891.1;extra_copy_number=0
CM058248.1	Liftoff	CDS	13176202	13176271	.	+	.	ID=cds-XP_006508891.1;Parent=rna-XM_006508828.1;Dbxref=GeneID:50767,GenBank:XP_006508891.1,MGI:MGI:1354723;Name=XP_006508891.1;gbkey=CDS;gene=Pnpla6;product=patatin-like phospholipase domain-containing protein 6 isoform X2;protein_id=XP_006508891.1;extra_copy_number=0
CM058248.1	Liftoff	CDS	13176720	13176836	.	+	.	ID=cds-XP_006508891.1;Parent=rna-XM_006508828.1;Dbxref=GeneID:50767,GenBank:XP_006508891.1,MGI:MGI:1354723;Name=XP_006508891.1;gbkey=CDS;gene=Pnpla6;product=patatin-like phospholipase domain-containing protein 6 isoform X2;protein_id=XP_006508891.1;extra_copy_number=0
CM058248.1	Liftoff	CDS	13180042	13180343	.	+	.	ID=cds-XP_006508891.1;Parent=rna-XM_006508828.1;Dbxref=GeneID:50767,GenBank:XP_006508891.1,MGI:MGI:1354723;Name=XP_006508891.1;gbkey=CDS;gene=Pnpla6;product=patatin-like phospholipase domain-containing protein 6 isoform X2;protein_id=XP_006508891.1;extra_copy_number=0
CM058248.1	Liftoff	CDS	13181049	13181165	.	+	.	ID=cds-XP_006508891.1;Parent=rna-XM_006508828.1;Dbxref=GeneID:50767,GenBank:XP_006508891.1,MGI:MGI:1354723;Name=XP_006508891.1;gbkey=CDS;gene=Pnpla6;product=patatin-like phospholipase domain-containing protein 6 isoform X2;protein_id=XP_006508891.1;extra_copy_number=0
CM058248.1	Liftoff	CDS	13181597	13181693	.	+	.	ID=cds-XP_006508891.1;Parent=rna-XM_006508828.1;Dbxref=GeneID:50767,GenBank:XP_006508891.1,MGI:MGI:1354723;Name=XP_006508891.1;gbkey=CDS;gene=Pnpla6;product=patatin-like phospholipase domain-containing protein 6 isoform X2;protein_id=XP_006508891.1;extra_copy_number=0
CM058248.1	Liftoff	CDS	13181819	13181928	.	+	.	ID=cds-XP_006508891.1;Parent=rna-XM_006508828.1;Dbxref=GeneID:50767,GenBank:XP_006508891.1,MGI:MGI:1354723;Name=XP_006508891.1;gbkey=CDS;gene=Pnpla6;product=patatin-like phospholipase domain-containing protein 6 isoform X2;protein_id=XP_006508891.1;extra_copy_number=0
CM058248.1	Liftoff	CDS	13182706	13182780	.	+	.	ID=cds-XP_006508891.1;Parent=rna-XM_006508828.1;Dbxref=GeneID:50767,GenBank:XP_006508891.1,MGI:MGI:1354723;Name=XP_006508891.1;gbkey=CDS;gene=Pnpla6;product=patatin-like phospholipase domain-containing protein 6 isoform X2;protein_id=XP_006508891.1;extra_copy_number=0
CM058248.1	Liftoff	mRNA	13154392	13183019	.	+	.	ID=rna-XM_006508829.2;Parent=gene-Pnpla6;Dbxref=GeneID:50767,GenBank:XM_006508829.2,MGI:MGI:1354723;Name=XM_006508829.2;gbkey=mRNA;gene=Pnpla6;model_evidence=Supporting evidence includes similarity to: 1 mRNA%2C 129 ESTs%2C 9 Proteins%2C 346 long SRA reads%2C and 100%25 coverage of the annotated genomic feature by RNAseq alignments%2C including 37 samples with support for all annotated introns;product=patatin-like phospholipase domain containing 6%2C transcript variant X5;transcript_id=XM_006508829.2;matches_ref_protein=True;valid_ORF=True;extra_copy_number=0
CM058248.1	Liftoff	exon	13154392	13154437	.	+	.	ID=exon-XM_006508829.2-1;Parent=rna-XM_006508829.2;Dbxref=GeneID:50767,GenBank:XM_006508829.2,MGI:MGI:1354723;gbkey=mRNA;gene=Pnpla6;product=patatin-like phospholipase domain containing 6%2C transcript variant X5;transcript_id=XM_006508829.2;extra_copy_number=0
CM058248.1	Liftoff	exon	13155257	13155315	.	+	.	ID=exon-XM_006508829.2-2;Parent=rna-XM_006508829.2;Dbxref=GeneID:50767,GenBank:XM_006508829.2,MGI:MGI:1354723;gbkey=mRNA;gene=Pnpla6;product=patatin-like phospholipase domain containing 6%2C transcript variant X5;transcript_id=XM_006508829.2;extra_copy_number=0
CM058248.1	Liftoff	exon	13155428	13155496	.	+	.	ID=exon-XM_006508829.2-3;Parent=rna-XM_006508829.2;Dbxref=GeneID:50767,GenBank:XM_006508829.2,MGI:MGI:1354723;gbkey=mRNA;gene=Pnpla6;product=patatin-like phospholipase domain containing 6%2C transcript variant X5;transcript_id=XM_006508829.2;extra_copy_number=0
CM058248.1	Liftoff	exon	13155824	13155911	.	+	.	ID=exon-XM_006508829.2-4;Parent=rna-XM_006508829.2;Dbxref=GeneID:50767,GenBank:XM_006508829.2,MGI:MGI:1354723;gbkey=mRNA;gene=Pnpla6;product=patatin-like phospholipase domain containing 6%2C transcript variant X5;transcript_id=XM_006508829.2;extra_copy_number=0
CM058248.1	Liftoff	exon	13156072	13156154	.	+	.	ID=exon-XM_006508829.2-5;Parent=rna-XM_006508829.2;Dbxref=GeneID:50767,GenBank:XM_006508829.2,MGI:MGI:1354723;gbkey=mRNA;gene=Pnpla6;product=patatin-like phospholipase domain containing 6%2C transcript variant X5;transcript_id=XM_006508829.2;extra_copy_number=0
CM058248.1	Liftoff	exon	13156305	13156402	.	+	.	ID=exon-XM_006508829.2-6;Parent=rna-XM_006508829.2;Dbxref=GeneID:50767,GenBank:XM_006508829.2,MGI:MGI:1354723;gbkey=mRNA;gene=Pnpla6;product=patatin-like phospholipase domain containing 6%2C transcript variant X5;transcript_id=XM_006508829.2;extra_copy_number=0
CM058248.1	Liftoff	exon	13160024	13160164	.	+	.	ID=exon-XM_006508829.2-7;Parent=rna-XM_006508829.2;Dbxref=GeneID:50767,GenBank:XM_006508829.2,MGI:MGI:1354723;gbkey=mRNA;gene=Pnpla6;product=patatin-like phospholipase domain containing 6%2C transcript variant X5;transcript_id=XM_006508829.2;extra_copy_number=0
CM058248.1	Liftoff	exon	13160257	13160416	.	+	.	ID=exon-XM_006508829.2-8;Parent=rna-XM_006508829.2;Dbxref=GeneID:50767,GenBank:XM_006508829.2,MGI:MGI:1354723;gbkey=mRNA;gene=Pnpla6;product=patatin-like phospholipase domain containing 6%2C transcript variant X5;transcript_id=XM_006508829.2;extra_copy_number=0
CM058248.1	Liftoff	exon	13160850	13160930	.	+	.	ID=exon-XM_006508829.2-9;Parent=rna-XM_006508829.2;Dbxref=GeneID:50767,GenBank:XM_006508829.2,MGI:MGI:1354723;gbkey=mRNA;gene=Pnpla6;product=patatin-like phospholipase domain containing 6%2C transcript variant X5;transcript_id=XM_006508829.2;extra_copy_number=0
CM058248.1	Liftoff	exon	13161026	13161154	.	+	.	ID=exon-XM_006508829.2-10;Parent=rna-XM_006508829.2;Dbxref=GeneID:50767,GenBank:XM_006508829.2,MGI:MGI:1354723;gbkey=mRNA;gene=Pnpla6;product=patatin-like phospholipase domain containing 6%2C transcript variant X5;transcript_id=XM_006508829.2;extra_copy_number=0
CM058248.1	Liftoff	exon	13161337	13161417	.	+	.	ID=exon-XM_006508829.2-11;Parent=rna-XM_006508829.2;Dbxref=GeneID:50767,GenBank:XM_006508829.2,MGI:MGI:1354723;gbkey=mRNA;gene=Pnpla6;product=patatin-like phospholipase domain containing 6%2C transcript variant X5;transcript_id=XM_006508829.2;extra_copy_number=0
CM058248.1	Liftoff	exon	13161508	13161673	.	+	.	ID=exon-XM_006508829.2-12;Parent=rna-XM_006508829.2;Dbxref=GeneID:50767,GenBank:XM_006508829.2,MGI:MGI:1354723;gbkey=mRNA;gene=Pnpla6;product=patatin-like phospholipase domain containing 6%2C transcript variant X5;transcript_id=XM_006508829.2;extra_copy_number=0
CM058248.1	Liftoff	exon	13162007	13162090	.	+	.	ID=exon-XM_006508829.2-13;Parent=rna-XM_006508829.2;Dbxref=GeneID:50767,GenBank:XM_006508829.2,MGI:MGI:1354723;gbkey=mRNA;gene=Pnpla6;product=patatin-like phospholipase domain containing 6%2C transcript variant X5;transcript_id=XM_006508829.2;extra_copy_number=0
CM058248.1	Liftoff	exon	13162507	13162616	.	+	.	ID=exon-XM_006508829.2-14;Parent=rna-XM_006508829.2;Dbxref=GeneID:50767,GenBank:XM_006508829.2,MGI:MGI:1354723;gbkey=mRNA;gene=Pnpla6;product=patatin-like phospholipase domain containing 6%2C transcript variant X5;transcript_id=XM_006508829.2;extra_copy_number=0
CM058248.1	Liftoff	exon	13162748	13162915	.	+	.	ID=exon-XM_006508829.2-15;Parent=rna-XM_006508829.2;Dbxref=GeneID:50767,GenBank:XM_006508829.2,MGI:MGI:1354723;gbkey=mRNA;gene=Pnpla6;product=patatin-like phospholipase domain containing 6%2C transcript variant X5;transcript_id=XM_006508829.2;extra_copy_number=0
CM058248.1	Liftoff	exon	13163001	13163078	.	+	.	ID=exon-XM_006508829.2-16;Parent=rna-XM_006508829.2;Dbxref=GeneID:50767,GenBank:XM_006508829.2,MGI:MGI:1354723;gbkey=mRNA;gene=Pnpla6;product=patatin-like phospholipase domain containing 6%2C transcript variant X5;transcript_id=XM_006508829.2;extra_copy_number=0
CM058248.1	Liftoff	exon	13169713	13169918	.	+	.	ID=exon-XM_006508829.2-17;Parent=rna-XM_006508829.2;Dbxref=GeneID:50767,GenBank:XM_006508829.2,MGI:MGI:1354723;gbkey=mRNA;gene=Pnpla6;product=patatin-like phospholipase domain containing 6%2C transcript variant X5;transcript_id=XM_006508829.2;extra_copy_number=0
CM058248.1	Liftoff	exon	13170180	13170311	.	+	.	ID=exon-XM_006508829.2-18;Parent=rna-XM_006508829.2;Dbxref=GeneID:50767,GenBank:XM_006508829.2,MGI:MGI:1354723;gbkey=mRNA;gene=Pnpla6;product=patatin-like phospholipase domain containing 6%2C transcript variant X5;transcript_id=XM_006508829.2;extra_copy_number=0
CM058248.1	Liftoff	exon	13170389	13170512	.	+	.	ID=exon-XM_006508829.2-19;Parent=rna-XM_006508829.2;Dbxref=GeneID:50767,GenBank:XM_006508829.2,MGI:MGI:1354723;gbkey=mRNA;gene=Pnpla6;product=patatin-like phospholipase domain containing 6%2C transcript variant X5;transcript_id=XM_006508829.2;extra_copy_number=0
CM058248.1	Liftoff	exon	13170754	13170867	.	+	.	ID=exon-XM_006508829.2-20;Parent=rna-XM_006508829.2;Dbxref=GeneID:50767,GenBank:XM_006508829.2,MGI:MGI:1354723;gbkey=mRNA;gene=Pnpla6;product=patatin-like phospholipase domain containing 6%2C transcript variant X5;transcript_id=XM_006508829.2;extra_copy_number=0
CM058248.1	Liftoff	exon	13171103	13171178	.	+	.	ID=exon-XM_006508829.2-21;Parent=rna-XM_006508829.2;Dbxref=GeneID:50767,GenBank:XM_006508829.2,MGI:MGI:1354723;gbkey=mRNA;gene=Pnpla6;product=patatin-like phospholipase domain containing 6%2C transcript variant X5;transcript_id=XM_006508829.2;extra_copy_number=0
CM058248.1	Liftoff	exon	13173281	13173421	.	+	.	ID=exon-XM_006508829.2-22;Parent=rna-XM_006508829.2;Dbxref=GeneID:50767,GenBank:XM_006508829.2,MGI:MGI:1354723;gbkey=mRNA;gene=Pnpla6;product=patatin-like phospholipase domain containing 6%2C transcript variant X5;transcript_id=XM_006508829.2;extra_copy_number=0
CM058248.1	Liftoff	exon	13173583	13173646	.	+	.	ID=exon-XM_006508829.2-23;Parent=rna-XM_006508829.2;Dbxref=GeneID:50767,GenBank:XM_006508829.2,MGI:MGI:1354723;gbkey=mRNA;gene=Pnpla6;product=patatin-like phospholipase domain containing 6%2C transcript variant X5;transcript_id=XM_006508829.2;extra_copy_number=0
CM058248.1	Liftoff	exon	13174213	13174381	.	+	.	ID=exon-XM_006508829.2-24;Parent=rna-XM_006508829.2;Dbxref=GeneID:50767,GenBank:XM_006508829.2,MGI:MGI:1354723;gbkey=mRNA;gene=Pnpla6;product=patatin-like phospholipase domain containing 6%2C transcript variant X5;transcript_id=XM_006508829.2;extra_copy_number=0
CM058248.1	Liftoff	exon	13174571	13174753	.	+	.	ID=exon-XM_006508829.2-25;Parent=rna-XM_006508829.2;Dbxref=GeneID:50767,GenBank:XM_006508829.2,MGI:MGI:1354723;gbkey=mRNA;gene=Pnpla6;product=patatin-like phospholipase domain containing 6%2C transcript variant X5;transcript_id=XM_006508829.2;extra_copy_number=0
CM058248.1	Liftoff	exon	13175294	13175412	.	+	.	ID=exon-XM_006508829.2-26;Parent=rna-XM_006508829.2;Dbxref=GeneID:50767,GenBank:XM_006508829.2,MGI:MGI:1354723;gbkey=mRNA;gene=Pnpla6;product=patatin-like phospholipase domain containing 6%2C transcript variant X5;transcript_id=XM_006508829.2;extra_copy_number=0
CM058248.1	Liftoff	exon	13175614	13175770	.	+	.	ID=exon-XM_006508829.2-27;Parent=rna-XM_006508829.2;Dbxref=GeneID:50767,GenBank:XM_006508829.2,MGI:MGI:1354723;gbkey=mRNA;gene=Pnpla6;product=patatin-like phospholipase domain containing 6%2C transcript variant X5;transcript_id=XM_006508829.2;extra_copy_number=0
CM058248.1	Liftoff	exon	13176000	13176116	.	+	.	ID=exon-XM_006508829.2-28;Parent=rna-XM_006508829.2;Dbxref=GeneID:50767,GenBank:XM_006508829.2,MGI:MGI:1354723;gbkey=mRNA;gene=Pnpla6;product=patatin-like phospholipase domain containing 6%2C transcript variant X5;transcript_id=XM_006508829.2;extra_copy_number=0
CM058248.1	Liftoff	exon	13176202	13176271	.	+	.	ID=exon-XM_006508829.2-29;Parent=rna-XM_006508829.2;Dbxref=GeneID:50767,GenBank:XM_006508829.2,MGI:MGI:1354723;gbkey=mRNA;gene=Pnpla6;product=patatin-like phospholipase domain containing 6%2C transcript variant X5;transcript_id=XM_006508829.2;extra_copy_number=0
CM058248.1	Liftoff	exon	13176720	13176836	.	+	.	ID=exon-XM_006508829.2-30;Parent=rna-XM_006508829.2;Dbxref=GeneID:50767,GenBank:XM_006508829.2,MGI:MGI:1354723;gbkey=mRNA;gene=Pnpla6;product=patatin-like phospholipase domain containing 6%2C transcript variant X5;transcript_id=XM_006508829.2;extra_copy_number=0
CM058248.1	Liftoff	exon	13180042	13180343	.	+	.	ID=exon-XM_006508829.2-31;Parent=rna-XM_006508829.2;Dbxref=GeneID:50767,GenBank:XM_006508829.2,MGI:MGI:1354723;gbkey=mRNA;gene=Pnpla6;product=patatin-like phospholipase domain containing 6%2C transcript variant X5;transcript_id=XM_006508829.2;extra_copy_number=0
CM058248.1	Liftoff	exon	13181049	13181165	.	+	.	ID=exon-XM_006508829.2-32;Parent=rna-XM_006508829.2;Dbxref=GeneID:50767,GenBank:XM_006508829.2,MGI:MGI:1354723;gbkey=mRNA;gene=Pnpla6;product=patatin-like phospholipase domain containing 6%2C transcript variant X5;transcript_id=XM_006508829.2;extra_copy_number=0
CM058248.1	Liftoff	exon	13181597	13181693	.	+	.	ID=exon-XM_006508829.2-33;Parent=rna-XM_006508829.2;Dbxref=GeneID:50767,GenBank:XM_006508829.2,MGI:MGI:1354723;gbkey=mRNA;gene=Pnpla6;product=patatin-like phospholipase domain containing 6%2C transcript variant X5;transcript_id=XM_006508829.2;extra_copy_number=0
CM058248.1	Liftoff	exon	13181819	13181928	.	+	.	ID=exon-XM_006508829.2-34;Parent=rna-XM_006508829.2;Dbxref=GeneID:50767,GenBank:XM_006508829.2,MGI:MGI:1354723;gbkey=mRNA;gene=Pnpla6;product=patatin-like phospholipase domain containing 6%2C transcript variant X5;transcript_id=XM_006508829.2;extra_copy_number=0
CM058248.1	Liftoff	exon	13182706	13183019	.	+	.	ID=exon-XM_006508829.2-35;Parent=rna-XM_006508829.2;Dbxref=GeneID:50767,GenBank:XM_006508829.2,MGI:MGI:1354723;gbkey=mRNA;gene=Pnpla6;product=patatin-like phospholipase domain containing 6%2C transcript variant X5;transcript_id=XM_006508829.2;extra_copy_number=0
CM058248.1	Liftoff	CDS	13155292	13155315	.	+	.	ID=cds-XP_006508892.1;Parent=rna-XM_006508829.2;Dbxref=GeneID:50767,GenBank:XP_006508892.1,MGI:MGI:1354723;Name=XP_006508892.1;gbkey=CDS;gene=Pnpla6;product=patatin-like phospholipase domain-containing protein 6 isoform X2;protein_id=XP_006508892.1;extra_copy_number=0
CM058248.1	Liftoff	CDS	13155428	13155496	.	+	.	ID=cds-XP_006508892.1;Parent=rna-XM_006508829.2;Dbxref=GeneID:50767,GenBank:XP_006508892.1,MGI:MGI:1354723;Name=XP_006508892.1;gbkey=CDS;gene=Pnpla6;product=patatin-like phospholipase domain-containing protein 6 isoform X2;protein_id=XP_006508892.1;extra_copy_number=0
CM058248.1	Liftoff	CDS	13155824	13155911	.	+	.	ID=cds-XP_006508892.1;Parent=rna-XM_006508829.2;Dbxref=GeneID:50767,GenBank:XP_006508892.1,MGI:MGI:1354723;Name=XP_006508892.1;gbkey=CDS;gene=Pnpla6;product=patatin-like phospholipase domain-containing protein 6 isoform X2;protein_id=XP_006508892.1;extra_copy_number=0
CM058248.1	Liftoff	CDS	13156072	13156154	.	+	.	ID=cds-XP_006508892.1;Parent=rna-XM_006508829.2;Dbxref=GeneID:50767,GenBank:XP_006508892.1,MGI:MGI:1354723;Name=XP_006508892.1;gbkey=CDS;gene=Pnpla6;product=patatin-like phospholipase domain-containing protein 6 isoform X2;protein_id=XP_006508892.1;extra_copy_number=0
CM058248.1	Liftoff	CDS	13156305	13156402	.	+	.	ID=cds-XP_006508892.1;Parent=rna-XM_006508829.2;Dbxref=GeneID:50767,GenBank:XP_006508892.1,MGI:MGI:1354723;Name=XP_006508892.1;gbkey=CDS;gene=Pnpla6;product=patatin-like phospholipase domain-containing protein 6 isoform X2;protein_id=XP_006508892.1;extra_copy_number=0
CM058248.1	Liftoff	CDS	13160024	13160164	.	+	.	ID=cds-XP_006508892.1;Parent=rna-XM_006508829.2;Dbxref=GeneID:50767,GenBank:XP_006508892.1,MGI:MGI:1354723;Name=XP_006508892.1;gbkey=CDS;gene=Pnpla6;product=patatin-like phospholipase domain-containing protein 6 isoform X2;protein_id=XP_006508892.1;extra_copy_number=0
CM058248.1	Liftoff	CDS	13160257	13160416	.	+	.	ID=cds-XP_006508892.1;Parent=rna-XM_006508829.2;Dbxref=GeneID:50767,GenBank:XP_006508892.1,MGI:MGI:1354723;Name=XP_006508892.1;gbkey=CDS;gene=Pnpla6;product=patatin-like phospholipase domain-containing protein 6 isoform X2;protein_id=XP_006508892.1;extra_copy_number=0
CM058248.1	Liftoff	CDS	13160850	13160930	.	+	.	ID=cds-XP_006508892.1;Parent=rna-XM_006508829.2;Dbxref=GeneID:50767,GenBank:XP_006508892.1,MGI:MGI:1354723;Name=XP_006508892.1;gbkey=CDS;gene=Pnpla6;product=patatin-like phospholipase domain-containing protein 6 isoform X2;protein_id=XP_006508892.1;extra_copy_number=0
CM058248.1	Liftoff	CDS	13161026	13161154	.	+	.	ID=cds-XP_006508892.1;Parent=rna-XM_006508829.2;Dbxref=GeneID:50767,GenBank:XP_006508892.1,MGI:MGI:1354723;Name=XP_006508892.1;gbkey=CDS;gene=Pnpla6;product=patatin-like phospholipase domain-containing protein 6 isoform X2;protein_id=XP_006508892.1;extra_copy_number=0
CM058248.1	Liftoff	CDS	13161337	13161417	.	+	.	ID=cds-XP_006508892.1;Parent=rna-XM_006508829.2;Dbxref=GeneID:50767,GenBank:XP_006508892.1,MGI:MGI:1354723;Name=XP_006508892.1;gbkey=CDS;gene=Pnpla6;product=patatin-like phospholipase domain-containing protein 6 isoform X2;protein_id=XP_006508892.1;extra_copy_number=0
CM058248.1	Liftoff	CDS	13161508	13161673	.	+	.	ID=cds-XP_006508892.1;Parent=rna-XM_006508829.2;Dbxref=GeneID:50767,GenBank:XP_006508892.1,MGI:MGI:1354723;Name=XP_006508892.1;gbkey=CDS;gene=Pnpla6;product=patatin-like phospholipase domain-containing protein 6 isoform X2;protein_id=XP_006508892.1;extra_copy_number=0
CM058248.1	Liftoff	CDS	13162007	13162090	.	+	.	ID=cds-XP_006508892.1;Parent=rna-XM_006508829.2;Dbxref=GeneID:50767,GenBank:XP_006508892.1,MGI:MGI:1354723;Name=XP_006508892.1;gbkey=CDS;gene=Pnpla6;product=patatin-like phospholipase domain-containing protein 6 isoform X2;protein_id=XP_006508892.1;extra_copy_number=0
CM058248.1	Liftoff	CDS	13162507	13162616	.	+	.	ID=cds-XP_006508892.1;Parent=rna-XM_006508829.2;Dbxref=GeneID:50767,GenBank:XP_006508892.1,MGI:MGI:1354723;Name=XP_006508892.1;gbkey=CDS;gene=Pnpla6;product=patatin-like phospholipase domain-containing protein 6 isoform X2;protein_id=XP_006508892.1;extra_copy_number=0
CM058248.1	Liftoff	CDS	13162748	13162915	.	+	.	ID=cds-XP_006508892.1;Parent=rna-XM_006508829.2;Dbxref=GeneID:50767,GenBank:XP_006508892.1,MGI:MGI:1354723;Name=XP_006508892.1;gbkey=CDS;gene=Pnpla6;product=patatin-like phospholipase domain-containing protein 6 isoform X2;protein_id=XP_006508892.1;extra_copy_number=0
CM058248.1	Liftoff	CDS	13163001	13163078	.	+	.	ID=cds-XP_006508892.1;Parent=rna-XM_006508829.2;Dbxref=GeneID:50767,GenBank:XP_006508892.1,MGI:MGI:1354723;Name=XP_006508892.1;gbkey=CDS;gene=Pnpla6;product=patatin-like phospholipase domain-containing protein 6 isoform X2;protein_id=XP_006508892.1;extra_copy_number=0
CM058248.1	Liftoff	CDS	13169713	13169918	.	+	.	ID=cds-XP_006508892.1;Parent=rna-XM_006508829.2;Dbxref=GeneID:50767,GenBank:XP_006508892.1,MGI:MGI:1354723;Name=XP_006508892.1;gbkey=CDS;gene=Pnpla6;product=patatin-like phospholipase domain-containing protein 6 isoform X2;protein_id=XP_006508892.1;extra_copy_number=0
CM058248.1	Liftoff	CDS	13170180	13170311	.	+	.	ID=cds-XP_006508892.1;Parent=rna-XM_006508829.2;Dbxref=GeneID:50767,GenBank:XP_006508892.1,MGI:MGI:1354723;Name=XP_006508892.1;gbkey=CDS;gene=Pnpla6;product=patatin-like phospholipase domain-containing protein 6 isoform X2;protein_id=XP_006508892.1;extra_copy_number=0
CM058248.1	Liftoff	CDS	13170389	13170512	.	+	.	ID=cds-XP_006508892.1;Parent=rna-XM_006508829.2;Dbxref=GeneID:50767,GenBank:XP_006508892.1,MGI:MGI:1354723;Name=XP_006508892.1;gbkey=CDS;gene=Pnpla6;product=patatin-like phospholipase domain-containing protein 6 isoform X2;protein_id=XP_006508892.1;extra_copy_number=0
CM058248.1	Liftoff	CDS	13170754	13170867	.	+	.	ID=cds-XP_006508892.1;Parent=rna-XM_006508829.2;Dbxref=GeneID:50767,GenBank:XP_006508892.1,MGI:MGI:1354723;Name=XP_006508892.1;gbkey=CDS;gene=Pnpla6;product=patatin-like phospholipase domain-containing protein 6 isoform X2;protein_id=XP_006508892.1;extra_copy_number=0
CM058248.1	Liftoff	CDS	13171103	13171178	.	+	.	ID=cds-XP_006508892.1;Parent=rna-XM_006508829.2;Dbxref=GeneID:50767,GenBank:XP_006508892.1,MGI:MGI:1354723;Name=XP_006508892.1;gbkey=CDS;gene=Pnpla6;product=patatin-like phospholipase domain-containing protein 6 isoform X2;protein_id=XP_006508892.1;extra_copy_number=0
CM058248.1	Liftoff	CDS	13173281	13173421	.	+	.	ID=cds-XP_006508892.1;Parent=rna-XM_006508829.2;Dbxref=GeneID:50767,GenBank:XP_006508892.1,MGI:MGI:1354723;Name=XP_006508892.1;gbkey=CDS;gene=Pnpla6;product=patatin-like phospholipase domain-containing protein 6 isoform X2;protein_id=XP_006508892.1;extra_copy_number=0
CM058248.1	Liftoff	CDS	13173583	13173646	.	+	.	ID=cds-XP_006508892.1;Parent=rna-XM_006508829.2;Dbxref=GeneID:50767,GenBank:XP_006508892.1,MGI:MGI:1354723;Name=XP_006508892.1;gbkey=CDS;gene=Pnpla6;product=patatin-like phospholipase domain-containing protein 6 isoform X2;protein_id=XP_006508892.1;extra_copy_number=0
CM058248.1	Liftoff	CDS	13174213	13174381	.	+	.	ID=cds-XP_006508892.1;Parent=rna-XM_006508829.2;Dbxref=GeneID:50767,GenBank:XP_006508892.1,MGI:MGI:1354723;Name=XP_006508892.1;gbkey=CDS;gene=Pnpla6;product=patatin-like phospholipase domain-containing protein 6 isoform X2;protein_id=XP_006508892.1;extra_copy_number=0
CM058248.1	Liftoff	CDS	13174571	13174753	.	+	.	ID=cds-XP_006508892.1;Parent=rna-XM_006508829.2;Dbxref=GeneID:50767,GenBank:XP_006508892.1,MGI:MGI:1354723;Name=XP_006508892.1;gbkey=CDS;gene=Pnpla6;product=patatin-like phospholipase domain-containing protein 6 isoform X2;protein_id=XP_006508892.1;extra_copy_number=0
CM058248.1	Liftoff	CDS	13175294	13175412	.	+	.	ID=cds-XP_006508892.1;Parent=rna-XM_006508829.2;Dbxref=GeneID:50767,GenBank:XP_006508892.1,MGI:MGI:1354723;Name=XP_006508892.1;gbkey=CDS;gene=Pnpla6;product=patatin-like phospholipase domain-containing protein 6 isoform X2;protein_id=XP_006508892.1;extra_copy_number=0
CM058248.1	Liftoff	CDS	13175614	13175770	.	+	.	ID=cds-XP_006508892.1;Parent=rna-XM_006508829.2;Dbxref=GeneID:50767,GenBank:XP_006508892.1,MGI:MGI:1354723;Name=XP_006508892.1;gbkey=CDS;gene=Pnpla6;product=patatin-like phospholipase domain-containing protein 6 isoform X2;protein_id=XP_006508892.1;extra_copy_number=0
CM058248.1	Liftoff	CDS	13176000	13176116	.	+	.	ID=cds-XP_006508892.1;Parent=rna-XM_006508829.2;Dbxref=GeneID:50767,GenBank:XP_006508892.1,MGI:MGI:1354723;Name=XP_006508892.1;gbkey=CDS;gene=Pnpla6;product=patatin-like phospholipase domain-containing protein 6 isoform X2;protein_id=XP_006508892.1;extra_copy_number=0
CM058248.1	Liftoff	CDS	13176202	13176271	.	+	.	ID=cds-XP_006508892.1;Parent=rna-XM_006508829.2;Dbxref=GeneID:50767,GenBank:XP_006508892.1,MGI:MGI:1354723;Name=XP_006508892.1;gbkey=CDS;gene=Pnpla6;product=patatin-like phospholipase domain-containing protein 6 isoform X2;protein_id=XP_006508892.1;extra_copy_number=0
CM058248.1	Liftoff	CDS	13176720	13176836	.	+	.	ID=cds-XP_006508892.1;Parent=rna-XM_006508829.2;Dbxref=GeneID:50767,GenBank:XP_006508892.1,MGI:MGI:1354723;Name=XP_006508892.1;gbkey=CDS;gene=Pnpla6;product=patatin-like phospholipase domain-containing protein 6 isoform X2;protein_id=XP_006508892.1;extra_copy_number=0
CM058248.1	Liftoff	CDS	13180042	13180343	.	+	.	ID=cds-XP_006508892.1;Parent=rna-XM_006508829.2;Dbxref=GeneID:50767,GenBank:XP_006508892.1,MGI:MGI:1354723;Name=XP_006508892.1;gbkey=CDS;gene=Pnpla6;product=patatin-like phospholipase domain-containing protein 6 isoform X2;protein_id=XP_006508892.1;extra_copy_number=0
CM058248.1	Liftoff	CDS	13181049	13181165	.	+	.	ID=cds-XP_006508892.1;Parent=rna-XM_006508829.2;Dbxref=GeneID:50767,GenBank:XP_006508892.1,MGI:MGI:1354723;Name=XP_006508892.1;gbkey=CDS;gene=Pnpla6;product=patatin-like phospholipase domain-containing protein 6 isoform X2;protein_id=XP_006508892.1;extra_copy_number=0
CM058248.1	Liftoff	CDS	13181597	13181693	.	+	.	ID=cds-XP_006508892.1;Parent=rna-XM_006508829.2;Dbxref=GeneID:50767,GenBank:XP_006508892.1,MGI:MGI:1354723;Name=XP_006508892.1;gbkey=CDS;gene=Pnpla6;product=patatin-like phospholipase domain-containing protein 6 isoform X2;protein_id=XP_006508892.1;extra_copy_number=0
CM058248.1	Liftoff	CDS	13181819	13181928	.	+	.	ID=cds-XP_006508892.1;Parent=rna-XM_006508829.2;Dbxref=GeneID:50767,GenBank:XP_006508892.1,MGI:MGI:1354723;Name=XP_006508892.1;gbkey=CDS;gene=Pnpla6;product=patatin-like phospholipase domain-containing protein 6 isoform X2;protein_id=XP_006508892.1;extra_copy_number=0
CM058248.1	Liftoff	CDS	13182706	13182780	.	+	.	ID=cds-XP_006508892.1;Parent=rna-XM_006508829.2;Dbxref=GeneID:50767,GenBank:XP_006508892.1,MGI:MGI:1354723;Name=XP_006508892.1;gbkey=CDS;gene=Pnpla6;product=patatin-like phospholipase domain-containing protein 6 isoform X2;protein_id=XP_006508892.1;extra_copy_number=0
CM058248.1	Liftoff	mRNA	13154452	13183019	.	+	.	ID=rna-XM_036154154.1;Parent=gene-Pnpla6;Dbxref=GeneID:50767,GenBank:XM_036154154.1,MGI:MGI:1354723;Name=XM_036154154.1;gbkey=mRNA;gene=Pnpla6;model_evidence=Supporting evidence includes similarity to: 1 mRNA%2C 128 ESTs%2C 9 Proteins%2C 347 long SRA reads%2C and 100%25 coverage of the annotated genomic feature by RNAseq alignments%2C including 10 samples with support for all annotated introns;product=patatin-like phospholipase domain containing 6%2C transcript variant X6;transcript_id=XM_036154154.1;matches_ref_protein=True;valid_ORF=True;extra_copy_number=0
CM058248.1	Liftoff	exon	13154452	13154716	.	+	.	ID=exon-XM_036154154.1-1;Parent=rna-XM_036154154.1;Dbxref=GeneID:50767,GenBank:XM_036154154.1,MGI:MGI:1354723;gbkey=mRNA;gene=Pnpla6;product=patatin-like phospholipase domain containing 6%2C transcript variant X6;transcript_id=XM_036154154.1;extra_copy_number=0
CM058248.1	Liftoff	exon	13155254	13155315	.	+	.	ID=exon-XM_036154154.1-2;Parent=rna-XM_036154154.1;Dbxref=GeneID:50767,GenBank:XM_036154154.1,MGI:MGI:1354723;gbkey=mRNA;gene=Pnpla6;product=patatin-like phospholipase domain containing 6%2C transcript variant X6;transcript_id=XM_036154154.1;extra_copy_number=0
CM058248.1	Liftoff	exon	13155428	13155496	.	+	.	ID=exon-XM_036154154.1-3;Parent=rna-XM_036154154.1;Dbxref=GeneID:50767,GenBank:XM_036154154.1,MGI:MGI:1354723;gbkey=mRNA;gene=Pnpla6;product=patatin-like phospholipase domain containing 6%2C transcript variant X6;transcript_id=XM_036154154.1;extra_copy_number=0
CM058248.1	Liftoff	exon	13155824	13155911	.	+	.	ID=exon-XM_036154154.1-4;Parent=rna-XM_036154154.1;Dbxref=GeneID:50767,GenBank:XM_036154154.1,MGI:MGI:1354723;gbkey=mRNA;gene=Pnpla6;product=patatin-like phospholipase domain containing 6%2C transcript variant X6;transcript_id=XM_036154154.1;extra_copy_number=0
CM058248.1	Liftoff	exon	13156072	13156154	.	+	.	ID=exon-XM_036154154.1-5;Parent=rna-XM_036154154.1;Dbxref=GeneID:50767,GenBank:XM_036154154.1,MGI:MGI:1354723;gbkey=mRNA;gene=Pnpla6;product=patatin-like phospholipase domain containing 6%2C transcript variant X6;transcript_id=XM_036154154.1;extra_copy_number=0
CM058248.1	Liftoff	exon	13156305	13156402	.	+	.	ID=exon-XM_036154154.1-6;Parent=rna-XM_036154154.1;Dbxref=GeneID:50767,GenBank:XM_036154154.1,MGI:MGI:1354723;gbkey=mRNA;gene=Pnpla6;product=patatin-like phospholipase domain containing 6%2C transcript variant X6;transcript_id=XM_036154154.1;extra_copy_number=0
CM058248.1	Liftoff	exon	13160024	13160164	.	+	.	ID=exon-XM_036154154.1-7;Parent=rna-XM_036154154.1;Dbxref=GeneID:50767,GenBank:XM_036154154.1,MGI:MGI:1354723;gbkey=mRNA;gene=Pnpla6;product=patatin-like phospholipase domain containing 6%2C transcript variant X6;transcript_id=XM_036154154.1;extra_copy_number=0
CM058248.1	Liftoff	exon	13160257	13160416	.	+	.	ID=exon-XM_036154154.1-8;Parent=rna-XM_036154154.1;Dbxref=GeneID:50767,GenBank:XM_036154154.1,MGI:MGI:1354723;gbkey=mRNA;gene=Pnpla6;product=patatin-like phospholipase domain containing 6%2C transcript variant X6;transcript_id=XM_036154154.1;extra_copy_number=0
CM058248.1	Liftoff	exon	13160850	13160930	.	+	.	ID=exon-XM_036154154.1-9;Parent=rna-XM_036154154.1;Dbxref=GeneID:50767,GenBank:XM_036154154.1,MGI:MGI:1354723;gbkey=mRNA;gene=Pnpla6;product=patatin-like phospholipase domain containing 6%2C transcript variant X6;transcript_id=XM_036154154.1;extra_copy_number=0
CM058248.1	Liftoff	exon	13161026	13161154	.	+	.	ID=exon-XM_036154154.1-10;Parent=rna-XM_036154154.1;Dbxref=GeneID:50767,GenBank:XM_036154154.1,MGI:MGI:1354723;gbkey=mRNA;gene=Pnpla6;product=patatin-like phospholipase domain containing 6%2C transcript variant X6;transcript_id=XM_036154154.1;extra_copy_number=0
CM058248.1	Liftoff	exon	13161337	13161417	.	+	.	ID=exon-XM_036154154.1-11;Parent=rna-XM_036154154.1;Dbxref=GeneID:50767,GenBank:XM_036154154.1,MGI:MGI:1354723;gbkey=mRNA;gene=Pnpla6;product=patatin-like phospholipase domain containing 6%2C transcript variant X6;transcript_id=XM_036154154.1;extra_copy_number=0
CM058248.1	Liftoff	exon	13161508	13161673	.	+	.	ID=exon-XM_036154154.1-12;Parent=rna-XM_036154154.1;Dbxref=GeneID:50767,GenBank:XM_036154154.1,MGI:MGI:1354723;gbkey=mRNA;gene=Pnpla6;product=patatin-like phospholipase domain containing 6%2C transcript variant X6;transcript_id=XM_036154154.1;extra_copy_number=0
CM058248.1	Liftoff	exon	13162007	13162090	.	+	.	ID=exon-XM_036154154.1-13;Parent=rna-XM_036154154.1;Dbxref=GeneID:50767,GenBank:XM_036154154.1,MGI:MGI:1354723;gbkey=mRNA;gene=Pnpla6;product=patatin-like phospholipase domain containing 6%2C transcript variant X6;transcript_id=XM_036154154.1;extra_copy_number=0
CM058248.1	Liftoff	exon	13162507	13162616	.	+	.	ID=exon-XM_036154154.1-14;Parent=rna-XM_036154154.1;Dbxref=GeneID:50767,GenBank:XM_036154154.1,MGI:MGI:1354723;gbkey=mRNA;gene=Pnpla6;product=patatin-like phospholipase domain containing 6%2C transcript variant X6;transcript_id=XM_036154154.1;extra_copy_number=0
CM058248.1	Liftoff	exon	13162748	13162915	.	+	.	ID=exon-XM_036154154.1-15;Parent=rna-XM_036154154.1;Dbxref=GeneID:50767,GenBank:XM_036154154.1,MGI:MGI:1354723;gbkey=mRNA;gene=Pnpla6;product=patatin-like phospholipase domain containing 6%2C transcript variant X6;transcript_id=XM_036154154.1;extra_copy_number=0
CM058248.1	Liftoff	exon	13163001	13163078	.	+	.	ID=exon-XM_036154154.1-16;Parent=rna-XM_036154154.1;Dbxref=GeneID:50767,GenBank:XM_036154154.1,MGI:MGI:1354723;gbkey=mRNA;gene=Pnpla6;product=patatin-like phospholipase domain containing 6%2C transcript variant X6;transcript_id=XM_036154154.1;extra_copy_number=0
CM058248.1	Liftoff	exon	13169713	13169918	.	+	.	ID=exon-XM_036154154.1-17;Parent=rna-XM_036154154.1;Dbxref=GeneID:50767,GenBank:XM_036154154.1,MGI:MGI:1354723;gbkey=mRNA;gene=Pnpla6;product=patatin-like phospholipase domain containing 6%2C transcript variant X6;transcript_id=XM_036154154.1;extra_copy_number=0
CM058248.1	Liftoff	exon	13170180	13170311	.	+	.	ID=exon-XM_036154154.1-18;Parent=rna-XM_036154154.1;Dbxref=GeneID:50767,GenBank:XM_036154154.1,MGI:MGI:1354723;gbkey=mRNA;gene=Pnpla6;product=patatin-like phospholipase domain containing 6%2C transcript variant X6;transcript_id=XM_036154154.1;extra_copy_number=0
CM058248.1	Liftoff	exon	13170389	13170512	.	+	.	ID=exon-XM_036154154.1-19;Parent=rna-XM_036154154.1;Dbxref=GeneID:50767,GenBank:XM_036154154.1,MGI:MGI:1354723;gbkey=mRNA;gene=Pnpla6;product=patatin-like phospholipase domain containing 6%2C transcript variant X6;transcript_id=XM_036154154.1;extra_copy_number=0
CM058248.1	Liftoff	exon	13170754	13170867	.	+	.	ID=exon-XM_036154154.1-20;Parent=rna-XM_036154154.1;Dbxref=GeneID:50767,GenBank:XM_036154154.1,MGI:MGI:1354723;gbkey=mRNA;gene=Pnpla6;product=patatin-like phospholipase domain containing 6%2C transcript variant X6;transcript_id=XM_036154154.1;extra_copy_number=0
CM058248.1	Liftoff	exon	13171103	13171178	.	+	.	ID=exon-XM_036154154.1-21;Parent=rna-XM_036154154.1;Dbxref=GeneID:50767,GenBank:XM_036154154.1,MGI:MGI:1354723;gbkey=mRNA;gene=Pnpla6;product=patatin-like phospholipase domain containing 6%2C transcript variant X6;transcript_id=XM_036154154.1;extra_copy_number=0
CM058248.1	Liftoff	exon	13173281	13173421	.	+	.	ID=exon-XM_036154154.1-22;Parent=rna-XM_036154154.1;Dbxref=GeneID:50767,GenBank:XM_036154154.1,MGI:MGI:1354723;gbkey=mRNA;gene=Pnpla6;product=patatin-like phospholipase domain containing 6%2C transcript variant X6;transcript_id=XM_036154154.1;extra_copy_number=0
CM058248.1	Liftoff	exon	13173583	13173646	.	+	.	ID=exon-XM_036154154.1-23;Parent=rna-XM_036154154.1;Dbxref=GeneID:50767,GenBank:XM_036154154.1,MGI:MGI:1354723;gbkey=mRNA;gene=Pnpla6;product=patatin-like phospholipase domain containing 6%2C transcript variant X6;transcript_id=XM_036154154.1;extra_copy_number=0
CM058248.1	Liftoff	exon	13174213	13174381	.	+	.	ID=exon-XM_036154154.1-24;Parent=rna-XM_036154154.1;Dbxref=GeneID:50767,GenBank:XM_036154154.1,MGI:MGI:1354723;gbkey=mRNA;gene=Pnpla6;product=patatin-like phospholipase domain containing 6%2C transcript variant X6;transcript_id=XM_036154154.1;extra_copy_number=0
CM058248.1	Liftoff	exon	13174571	13174753	.	+	.	ID=exon-XM_036154154.1-25;Parent=rna-XM_036154154.1;Dbxref=GeneID:50767,GenBank:XM_036154154.1,MGI:MGI:1354723;gbkey=mRNA;gene=Pnpla6;product=patatin-like phospholipase domain containing 6%2C transcript variant X6;transcript_id=XM_036154154.1;extra_copy_number=0
CM058248.1	Liftoff	exon	13175294	13175412	.	+	.	ID=exon-XM_036154154.1-26;Parent=rna-XM_036154154.1;Dbxref=GeneID:50767,GenBank:XM_036154154.1,MGI:MGI:1354723;gbkey=mRNA;gene=Pnpla6;product=patatin-like phospholipase domain containing 6%2C transcript variant X6;transcript_id=XM_036154154.1;extra_copy_number=0
CM058248.1	Liftoff	exon	13175614	13175770	.	+	.	ID=exon-XM_036154154.1-27;Parent=rna-XM_036154154.1;Dbxref=GeneID:50767,GenBank:XM_036154154.1,MGI:MGI:1354723;gbkey=mRNA;gene=Pnpla6;product=patatin-like phospholipase domain containing 6%2C transcript variant X6;transcript_id=XM_036154154.1;extra_copy_number=0
CM058248.1	Liftoff	exon	13176000	13176116	.	+	.	ID=exon-XM_036154154.1-28;Parent=rna-XM_036154154.1;Dbxref=GeneID:50767,GenBank:XM_036154154.1,MGI:MGI:1354723;gbkey=mRNA;gene=Pnpla6;product=patatin-like phospholipase domain containing 6%2C transcript variant X6;transcript_id=XM_036154154.1;extra_copy_number=0
CM058248.1	Liftoff	exon	13176202	13176271	.	+	.	ID=exon-XM_036154154.1-29;Parent=rna-XM_036154154.1;Dbxref=GeneID:50767,GenBank:XM_036154154.1,MGI:MGI:1354723;gbkey=mRNA;gene=Pnpla6;product=patatin-like phospholipase domain containing 6%2C transcript variant X6;transcript_id=XM_036154154.1;extra_copy_number=0
CM058248.1	Liftoff	exon	13176720	13176836	.	+	.	ID=exon-XM_036154154.1-30;Parent=rna-XM_036154154.1;Dbxref=GeneID:50767,GenBank:XM_036154154.1,MGI:MGI:1354723;gbkey=mRNA;gene=Pnpla6;product=patatin-like phospholipase domain containing 6%2C transcript variant X6;transcript_id=XM_036154154.1;extra_copy_number=0
CM058248.1	Liftoff	exon	13180042	13180343	.	+	.	ID=exon-XM_036154154.1-31;Parent=rna-XM_036154154.1;Dbxref=GeneID:50767,GenBank:XM_036154154.1,MGI:MGI:1354723;gbkey=mRNA;gene=Pnpla6;product=patatin-like phospholipase domain containing 6%2C transcript variant X6;transcript_id=XM_036154154.1;extra_copy_number=0
CM058248.1	Liftoff	exon	13181049	13181165	.	+	.	ID=exon-XM_036154154.1-32;Parent=rna-XM_036154154.1;Dbxref=GeneID:50767,GenBank:XM_036154154.1,MGI:MGI:1354723;gbkey=mRNA;gene=Pnpla6;product=patatin-like phospholipase domain containing 6%2C transcript variant X6;transcript_id=XM_036154154.1;extra_copy_number=0
CM058248.1	Liftoff	exon	13181597	13181693	.	+	.	ID=exon-XM_036154154.1-33;Parent=rna-XM_036154154.1;Dbxref=GeneID:50767,GenBank:XM_036154154.1,MGI:MGI:1354723;gbkey=mRNA;gene=Pnpla6;product=patatin-like phospholipase domain containing 6%2C transcript variant X6;transcript_id=XM_036154154.1;extra_copy_number=0
CM058248.1	Liftoff	exon	13181819	13181928	.	+	.	ID=exon-XM_036154154.1-34;Parent=rna-XM_036154154.1;Dbxref=GeneID:50767,GenBank:XM_036154154.1,MGI:MGI:1354723;gbkey=mRNA;gene=Pnpla6;product=patatin-like phospholipase domain containing 6%2C transcript variant X6;transcript_id=XM_036154154.1;extra_copy_number=0
CM058248.1	Liftoff	exon	13182706	13183019	.	+	.	ID=exon-XM_036154154.1-35;Parent=rna-XM_036154154.1;Dbxref=GeneID:50767,GenBank:XM_036154154.1,MGI:MGI:1354723;gbkey=mRNA;gene=Pnpla6;product=patatin-like phospholipase domain containing 6%2C transcript variant X6;transcript_id=XM_036154154.1;extra_copy_number=0
CM058248.1	Liftoff	CDS	13155292	13155315	.	+	.	ID=cds-XP_036010047.1;Parent=rna-XM_036154154.1;Dbxref=GeneID:50767,GenBank:XP_036010047.1,MGI:MGI:1354723;Name=XP_036010047.1;gbkey=CDS;gene=Pnpla6;product=patatin-like phospholipase domain-containing protein 6 isoform X2;protein_id=XP_036010047.1;extra_copy_number=0
CM058248.1	Liftoff	CDS	13155428	13155496	.	+	.	ID=cds-XP_036010047.1;Parent=rna-XM_036154154.1;Dbxref=GeneID:50767,GenBank:XP_036010047.1,MGI:MGI:1354723;Name=XP_036010047.1;gbkey=CDS;gene=Pnpla6;product=patatin-like phospholipase domain-containing protein 6 isoform X2;protein_id=XP_036010047.1;extra_copy_number=0
CM058248.1	Liftoff	CDS	13155824	13155911	.	+	.	ID=cds-XP_036010047.1;Parent=rna-XM_036154154.1;Dbxref=GeneID:50767,GenBank:XP_036010047.1,MGI:MGI:1354723;Name=XP_036010047.1;gbkey=CDS;gene=Pnpla6;product=patatin-like phospholipase domain-containing protein 6 isoform X2;protein_id=XP_036010047.1;extra_copy_number=0
CM058248.1	Liftoff	CDS	13156072	13156154	.	+	.	ID=cds-XP_036010047.1;Parent=rna-XM_036154154.1;Dbxref=GeneID:50767,GenBank:XP_036010047.1,MGI:MGI:1354723;Name=XP_036010047.1;gbkey=CDS;gene=Pnpla6;product=patatin-like phospholipase domain-containing protein 6 isoform X2;protein_id=XP_036010047.1;extra_copy_number=0
CM058248.1	Liftoff	CDS	13156305	13156402	.	+	.	ID=cds-XP_036010047.1;Parent=rna-XM_036154154.1;Dbxref=GeneID:50767,GenBank:XP_036010047.1,MGI:MGI:1354723;Name=XP_036010047.1;gbkey=CDS;gene=Pnpla6;product=patatin-like phospholipase domain-containing protein 6 isoform X2;protein_id=XP_036010047.1;extra_copy_number=0
CM058248.1	Liftoff	CDS	13160024	13160164	.	+	.	ID=cds-XP_036010047.1;Parent=rna-XM_036154154.1;Dbxref=GeneID:50767,GenBank:XP_036010047.1,MGI:MGI:1354723;Name=XP_036010047.1;gbkey=CDS;gene=Pnpla6;product=patatin-like phospholipase domain-containing protein 6 isoform X2;protein_id=XP_036010047.1;extra_copy_number=0
CM058248.1	Liftoff	CDS	13160257	13160416	.	+	.	ID=cds-XP_036010047.1;Parent=rna-XM_036154154.1;Dbxref=GeneID:50767,GenBank:XP_036010047.1,MGI:MGI:1354723;Name=XP_036010047.1;gbkey=CDS;gene=Pnpla6;product=patatin-like phospholipase domain-containing protein 6 isoform X2;protein_id=XP_036010047.1;extra_copy_number=0
CM058248.1	Liftoff	CDS	13160850	13160930	.	+	.	ID=cds-XP_036010047.1;Parent=rna-XM_036154154.1;Dbxref=GeneID:50767,GenBank:XP_036010047.1,MGI:MGI:1354723;Name=XP_036010047.1;gbkey=CDS;gene=Pnpla6;product=patatin-like phospholipase domain-containing protein 6 isoform X2;protein_id=XP_036010047.1;extra_copy_number=0
CM058248.1	Liftoff	CDS	13161026	13161154	.	+	.	ID=cds-XP_036010047.1;Parent=rna-XM_036154154.1;Dbxref=GeneID:50767,GenBank:XP_036010047.1,MGI:MGI:1354723;Name=XP_036010047.1;gbkey=CDS;gene=Pnpla6;product=patatin-like phospholipase domain-containing protein 6 isoform X2;protein_id=XP_036010047.1;extra_copy_number=0
CM058248.1	Liftoff	CDS	13161337	13161417	.	+	.	ID=cds-XP_036010047.1;Parent=rna-XM_036154154.1;Dbxref=GeneID:50767,GenBank:XP_036010047.1,MGI:MGI:1354723;Name=XP_036010047.1;gbkey=CDS;gene=Pnpla6;product=patatin-like phospholipase domain-containing protein 6 isoform X2;protein_id=XP_036010047.1;extra_copy_number=0
CM058248.1	Liftoff	CDS	13161508	13161673	.	+	.	ID=cds-XP_036010047.1;Parent=rna-XM_036154154.1;Dbxref=GeneID:50767,GenBank:XP_036010047.1,MGI:MGI:1354723;Name=XP_036010047.1;gbkey=CDS;gene=Pnpla6;product=patatin-like phospholipase domain-containing protein 6 isoform X2;protein_id=XP_036010047.1;extra_copy_number=0
CM058248.1	Liftoff	CDS	13162007	13162090	.	+	.	ID=cds-XP_036010047.1;Parent=rna-XM_036154154.1;Dbxref=GeneID:50767,GenBank:XP_036010047.1,MGI:MGI:1354723;Name=XP_036010047.1;gbkey=CDS;gene=Pnpla6;product=patatin-like phospholipase domain-containing protein 6 isoform X2;protein_id=XP_036010047.1;extra_copy_number=0
CM058248.1	Liftoff	CDS	13162507	13162616	.	+	.	ID=cds-XP_036010047.1;Parent=rna-XM_036154154.1;Dbxref=GeneID:50767,GenBank:XP_036010047.1,MGI:MGI:1354723;Name=XP_036010047.1;gbkey=CDS;gene=Pnpla6;product=patatin-like phospholipase domain-containing protein 6 isoform X2;protein_id=XP_036010047.1;extra_copy_number=0
CM058248.1	Liftoff	CDS	13162748	13162915	.	+	.	ID=cds-XP_036010047.1;Parent=rna-XM_036154154.1;Dbxref=GeneID:50767,GenBank:XP_036010047.1,MGI:MGI:1354723;Name=XP_036010047.1;gbkey=CDS;gene=Pnpla6;product=patatin-like phospholipase domain-containing protein 6 isoform X2;protein_id=XP_036010047.1;extra_copy_number=0
CM058248.1	Liftoff	CDS	13163001	13163078	.	+	.	ID=cds-XP_036010047.1;Parent=rna-XM_036154154.1;Dbxref=GeneID:50767,GenBank:XP_036010047.1,MGI:MGI:1354723;Name=XP_036010047.1;gbkey=CDS;gene=Pnpla6;product=patatin-like phospholipase domain-containing protein 6 isoform X2;protein_id=XP_036010047.1;extra_copy_number=0
CM058248.1	Liftoff	CDS	13169713	13169918	.	+	.	ID=cds-XP_036010047.1;Parent=rna-XM_036154154.1;Dbxref=GeneID:50767,GenBank:XP_036010047.1,MGI:MGI:1354723;Name=XP_036010047.1;gbkey=CDS;gene=Pnpla6;product=patatin-like phospholipase domain-containing protein 6 isoform X2;protein_id=XP_036010047.1;extra_copy_number=0
CM058248.1	Liftoff	CDS	13170180	13170311	.	+	.	ID=cds-XP_036010047.1;Parent=rna-XM_036154154.1;Dbxref=GeneID:50767,GenBank:XP_036010047.1,MGI:MGI:1354723;Name=XP_036010047.1;gbkey=CDS;gene=Pnpla6;product=patatin-like phospholipase domain-containing protein 6 isoform X2;protein_id=XP_036010047.1;extra_copy_number=0
CM058248.1	Liftoff	CDS	13170389	13170512	.	+	.	ID=cds-XP_036010047.1;Parent=rna-XM_036154154.1;Dbxref=GeneID:50767,GenBank:XP_036010047.1,MGI:MGI:1354723;Name=XP_036010047.1;gbkey=CDS;gene=Pnpla6;product=patatin-like phospholipase domain-containing protein 6 isoform X2;protein_id=XP_036010047.1;extra_copy_number=0
CM058248.1	Liftoff	CDS	13170754	13170867	.	+	.	ID=cds-XP_036010047.1;Parent=rna-XM_036154154.1;Dbxref=GeneID:50767,GenBank:XP_036010047.1,MGI:MGI:1354723;Name=XP_036010047.1;gbkey=CDS;gene=Pnpla6;product=patatin-like phospholipase domain-containing protein 6 isoform X2;protein_id=XP_036010047.1;extra_copy_number=0
CM058248.1	Liftoff	CDS	13171103	13171178	.	+	.	ID=cds-XP_036010047.1;Parent=rna-XM_036154154.1;Dbxref=GeneID:50767,GenBank:XP_036010047.1,MGI:MGI:1354723;Name=XP_036010047.1;gbkey=CDS;gene=Pnpla6;product=patatin-like phospholipase domain-containing protein 6 isoform X2;protein_id=XP_036010047.1;extra_copy_number=0
CM058248.1	Liftoff	CDS	13173281	13173421	.	+	.	ID=cds-XP_036010047.1;Parent=rna-XM_036154154.1;Dbxref=GeneID:50767,GenBank:XP_036010047.1,MGI:MGI:1354723;Name=XP_036010047.1;gbkey=CDS;gene=Pnpla6;product=patatin-like phospholipase domain-containing protein 6 isoform X2;protein_id=XP_036010047.1;extra_copy_number=0
CM058248.1	Liftoff	CDS	13173583	13173646	.	+	.	ID=cds-XP_036010047.1;Parent=rna-XM_036154154.1;Dbxref=GeneID:50767,GenBank:XP_036010047.1,MGI:MGI:1354723;Name=XP_036010047.1;gbkey=CDS;gene=Pnpla6;product=patatin-like phospholipase domain-containing protein 6 isoform X2;protein_id=XP_036010047.1;extra_copy_number=0
CM058248.1	Liftoff	CDS	13174213	13174381	.	+	.	ID=cds-XP_036010047.1;Parent=rna-XM_036154154.1;Dbxref=GeneID:50767,GenBank:XP_036010047.1,MGI:MGI:1354723;Name=XP_036010047.1;gbkey=CDS;gene=Pnpla6;product=patatin-like phospholipase domain-containing protein 6 isoform X2;protein_id=XP_036010047.1;extra_copy_number=0
CM058248.1	Liftoff	CDS	13174571	13174753	.	+	.	ID=cds-XP_036010047.1;Parent=rna-XM_036154154.1;Dbxref=GeneID:50767,GenBank:XP_036010047.1,MGI:MGI:1354723;Name=XP_036010047.1;gbkey=CDS;gene=Pnpla6;product=patatin-like phospholipase domain-containing protein 6 isoform X2;protein_id=XP_036010047.1;extra_copy_number=0
CM058248.1	Liftoff	CDS	13175294	13175412	.	+	.	ID=cds-XP_036010047.1;Parent=rna-XM_036154154.1;Dbxref=GeneID:50767,GenBank:XP_036010047.1,MGI:MGI:1354723;Name=XP_036010047.1;gbkey=CDS;gene=Pnpla6;product=patatin-like phospholipase domain-containing protein 6 isoform X2;protein_id=XP_036010047.1;extra_copy_number=0
CM058248.1	Liftoff	CDS	13175614	13175770	.	+	.	ID=cds-XP_036010047.1;Parent=rna-XM_036154154.1;Dbxref=GeneID:50767,GenBank:XP_036010047.1,MGI:MGI:1354723;Name=XP_036010047.1;gbkey=CDS;gene=Pnpla6;product=patatin-like phospholipase domain-containing protein 6 isoform X2;protein_id=XP_036010047.1;extra_copy_number=0
CM058248.1	Liftoff	CDS	13176000	13176116	.	+	.	ID=cds-XP_036010047.1;Parent=rna-XM_036154154.1;Dbxref=GeneID:50767,GenBank:XP_036010047.1,MGI:MGI:1354723;Name=XP_036010047.1;gbkey=CDS;gene=Pnpla6;product=patatin-like phospholipase domain-containing protein 6 isoform X2;protein_id=XP_036010047.1;extra_copy_number=0
CM058248.1	Liftoff	CDS	13176202	13176271	.	+	.	ID=cds-XP_036010047.1;Parent=rna-XM_036154154.1;Dbxref=GeneID:50767,GenBank:XP_036010047.1,MGI:MGI:1354723;Name=XP_036010047.1;gbkey=CDS;gene=Pnpla6;product=patatin-like phospholipase domain-containing protein 6 isoform X2;protein_id=XP_036010047.1;extra_copy_number=0
CM058248.1	Liftoff	CDS	13176720	13176836	.	+	.	ID=cds-XP_036010047.1;Parent=rna-XM_036154154.1;Dbxref=GeneID:50767,GenBank:XP_036010047.1,MGI:MGI:1354723;Name=XP_036010047.1;gbkey=CDS;gene=Pnpla6;product=patatin-like phospholipase domain-containing protein 6 isoform X2;protein_id=XP_036010047.1;extra_copy_number=0
CM058248.1	Liftoff	CDS	13180042	13180343	.	+	.	ID=cds-XP_036010047.1;Parent=rna-XM_036154154.1;Dbxref=GeneID:50767,GenBank:XP_036010047.1,MGI:MGI:1354723;Name=XP_036010047.1;gbkey=CDS;gene=Pnpla6;product=patatin-like phospholipase domain-containing protein 6 isoform X2;protein_id=XP_036010047.1;extra_copy_number=0
CM058248.1	Liftoff	CDS	13181049	13181165	.	+	.	ID=cds-XP_036010047.1;Parent=rna-XM_036154154.1;Dbxref=GeneID:50767,GenBank:XP_036010047.1,MGI:MGI:1354723;Name=XP_036010047.1;gbkey=CDS;gene=Pnpla6;product=patatin-like phospholipase domain-containing protein 6 isoform X2;protein_id=XP_036010047.1;extra_copy_number=0
CM058248.1	Liftoff	CDS	13181597	13181693	.	+	.	ID=cds-XP_036010047.1;Parent=rna-XM_036154154.1;Dbxref=GeneID:50767,GenBank:XP_036010047.1,MGI:MGI:1354723;Name=XP_036010047.1;gbkey=CDS;gene=Pnpla6;product=patatin-like phospholipase domain-containing protein 6 isoform X2;protein_id=XP_036010047.1;extra_copy_number=0
CM058248.1	Liftoff	CDS	13181819	13181928	.	+	.	ID=cds-XP_036010047.1;Parent=rna-XM_036154154.1;Dbxref=GeneID:50767,GenBank:XP_036010047.1,MGI:MGI:1354723;Name=XP_036010047.1;gbkey=CDS;gene=Pnpla6;product=patatin-like phospholipase domain-containing protein 6 isoform X2;protein_id=XP_036010047.1;extra_copy_number=0
CM058248.1	Liftoff	CDS	13182706	13182780	.	+	.	ID=cds-XP_036010047.1;Parent=rna-XM_036154154.1;Dbxref=GeneID:50767,GenBank:XP_036010047.1,MGI:MGI:1354723;Name=XP_036010047.1;gbkey=CDS;gene=Pnpla6;product=patatin-like phospholipase domain-containing protein 6 isoform X2;protein_id=XP_036010047.1;extra_copy_number=0
CM058248.1	Liftoff	mRNA	13155558	13183019	.	+	.	ID=rna-XM_036154156.1;Parent=gene-Pnpla6;Dbxref=GeneID:50767,GenBank:XM_036154156.1,MGI:MGI:1354723;Name=XM_036154156.1;gbkey=mRNA;gene=Pnpla6;model_evidence=Supporting evidence includes similarity to: 2 mRNAs%2C 127 ESTs%2C 6 Proteins%2C 344 long SRA reads%2C and 100%25 coverage of the annotated genomic feature by RNAseq alignments%2C including 15 samples with support for all annotated introns;product=patatin-like phospholipase domain containing 6%2C transcript variant X9;transcript_id=XM_036154156.1;matches_ref_protein=True;valid_ORF=True;extra_copy_number=0
CM058248.1	Liftoff	exon	13155558	13155748	.	+	.	ID=exon-XM_036154156.1-1;Parent=rna-XM_036154156.1;Dbxref=GeneID:50767,GenBank:XM_036154156.1,MGI:MGI:1354723;gbkey=mRNA;gene=Pnpla6;product=patatin-like phospholipase domain containing 6%2C transcript variant X9;transcript_id=XM_036154156.1;extra_copy_number=0
CM058248.1	Liftoff	exon	13155824	13155911	.	+	.	ID=exon-XM_036154156.1-2;Parent=rna-XM_036154156.1;Dbxref=GeneID:50767,GenBank:XM_036154156.1,MGI:MGI:1354723;gbkey=mRNA;gene=Pnpla6;product=patatin-like phospholipase domain containing 6%2C transcript variant X9;transcript_id=XM_036154156.1;extra_copy_number=0
CM058248.1	Liftoff	exon	13156072	13156154	.	+	.	ID=exon-XM_036154156.1-3;Parent=rna-XM_036154156.1;Dbxref=GeneID:50767,GenBank:XM_036154156.1,MGI:MGI:1354723;gbkey=mRNA;gene=Pnpla6;product=patatin-like phospholipase domain containing 6%2C transcript variant X9;transcript_id=XM_036154156.1;extra_copy_number=0
CM058248.1	Liftoff	exon	13156305	13156402	.	+	.	ID=exon-XM_036154156.1-4;Parent=rna-XM_036154156.1;Dbxref=GeneID:50767,GenBank:XM_036154156.1,MGI:MGI:1354723;gbkey=mRNA;gene=Pnpla6;product=patatin-like phospholipase domain containing 6%2C transcript variant X9;transcript_id=XM_036154156.1;extra_copy_number=0
CM058248.1	Liftoff	exon	13160024	13160164	.	+	.	ID=exon-XM_036154156.1-5;Parent=rna-XM_036154156.1;Dbxref=GeneID:50767,GenBank:XM_036154156.1,MGI:MGI:1354723;gbkey=mRNA;gene=Pnpla6;product=patatin-like phospholipase domain containing 6%2C transcript variant X9;transcript_id=XM_036154156.1;extra_copy_number=0
CM058248.1	Liftoff	exon	13160257	13160416	.	+	.	ID=exon-XM_036154156.1-6;Parent=rna-XM_036154156.1;Dbxref=GeneID:50767,GenBank:XM_036154156.1,MGI:MGI:1354723;gbkey=mRNA;gene=Pnpla6;product=patatin-like phospholipase domain containing 6%2C transcript variant X9;transcript_id=XM_036154156.1;extra_copy_number=0
CM058248.1	Liftoff	exon	13160850	13160930	.	+	.	ID=exon-XM_036154156.1-7;Parent=rna-XM_036154156.1;Dbxref=GeneID:50767,GenBank:XM_036154156.1,MGI:MGI:1354723;gbkey=mRNA;gene=Pnpla6;product=patatin-like phospholipase domain containing 6%2C transcript variant X9;transcript_id=XM_036154156.1;extra_copy_number=0
CM058248.1	Liftoff	exon	13161026	13161154	.	+	.	ID=exon-XM_036154156.1-8;Parent=rna-XM_036154156.1;Dbxref=GeneID:50767,GenBank:XM_036154156.1,MGI:MGI:1354723;gbkey=mRNA;gene=Pnpla6;product=patatin-like phospholipase domain containing 6%2C transcript variant X9;transcript_id=XM_036154156.1;extra_copy_number=0
CM058248.1	Liftoff	exon	13161337	13161417	.	+	.	ID=exon-XM_036154156.1-9;Parent=rna-XM_036154156.1;Dbxref=GeneID:50767,GenBank:XM_036154156.1,MGI:MGI:1354723;gbkey=mRNA;gene=Pnpla6;product=patatin-like phospholipase domain containing 6%2C transcript variant X9;transcript_id=XM_036154156.1;extra_copy_number=0
CM058248.1	Liftoff	exon	13161508	13161673	.	+	.	ID=exon-XM_036154156.1-10;Parent=rna-XM_036154156.1;Dbxref=GeneID:50767,GenBank:XM_036154156.1,MGI:MGI:1354723;gbkey=mRNA;gene=Pnpla6;product=patatin-like phospholipase domain containing 6%2C transcript variant X9;transcript_id=XM_036154156.1;extra_copy_number=0
CM058248.1	Liftoff	exon	13162007	13162090	.	+	.	ID=exon-XM_036154156.1-11;Parent=rna-XM_036154156.1;Dbxref=GeneID:50767,GenBank:XM_036154156.1,MGI:MGI:1354723;gbkey=mRNA;gene=Pnpla6;product=patatin-like phospholipase domain containing 6%2C transcript variant X9;transcript_id=XM_036154156.1;extra_copy_number=0
CM058248.1	Liftoff	exon	13162507	13162616	.	+	.	ID=exon-XM_036154156.1-12;Parent=rna-XM_036154156.1;Dbxref=GeneID:50767,GenBank:XM_036154156.1,MGI:MGI:1354723;gbkey=mRNA;gene=Pnpla6;product=patatin-like phospholipase domain containing 6%2C transcript variant X9;transcript_id=XM_036154156.1;extra_copy_number=0
CM058248.1	Liftoff	exon	13162748	13162915	.	+	.	ID=exon-XM_036154156.1-13;Parent=rna-XM_036154156.1;Dbxref=GeneID:50767,GenBank:XM_036154156.1,MGI:MGI:1354723;gbkey=mRNA;gene=Pnpla6;product=patatin-like phospholipase domain containing 6%2C transcript variant X9;transcript_id=XM_036154156.1;extra_copy_number=0
CM058248.1	Liftoff	exon	13163001	13163078	.	+	.	ID=exon-XM_036154156.1-14;Parent=rna-XM_036154156.1;Dbxref=GeneID:50767,GenBank:XM_036154156.1,MGI:MGI:1354723;gbkey=mRNA;gene=Pnpla6;product=patatin-like phospholipase domain containing 6%2C transcript variant X9;transcript_id=XM_036154156.1;extra_copy_number=0
CM058248.1	Liftoff	exon	13169713	13169918	.	+	.	ID=exon-XM_036154156.1-15;Parent=rna-XM_036154156.1;Dbxref=GeneID:50767,GenBank:XM_036154156.1,MGI:MGI:1354723;gbkey=mRNA;gene=Pnpla6;product=patatin-like phospholipase domain containing 6%2C transcript variant X9;transcript_id=XM_036154156.1;extra_copy_number=0
CM058248.1	Liftoff	exon	13170180	13170311	.	+	.	ID=exon-XM_036154156.1-16;Parent=rna-XM_036154156.1;Dbxref=GeneID:50767,GenBank:XM_036154156.1,MGI:MGI:1354723;gbkey=mRNA;gene=Pnpla6;product=patatin-like phospholipase domain containing 6%2C transcript variant X9;transcript_id=XM_036154156.1;extra_copy_number=0
CM058248.1	Liftoff	exon	13170389	13170512	.	+	.	ID=exon-XM_036154156.1-17;Parent=rna-XM_036154156.1;Dbxref=GeneID:50767,GenBank:XM_036154156.1,MGI:MGI:1354723;gbkey=mRNA;gene=Pnpla6;product=patatin-like phospholipase domain containing 6%2C transcript variant X9;transcript_id=XM_036154156.1;extra_copy_number=0
CM058248.1	Liftoff	exon	13170754	13170867	.	+	.	ID=exon-XM_036154156.1-18;Parent=rna-XM_036154156.1;Dbxref=GeneID:50767,GenBank:XM_036154156.1,MGI:MGI:1354723;gbkey=mRNA;gene=Pnpla6;product=patatin-like phospholipase domain containing 6%2C transcript variant X9;transcript_id=XM_036154156.1;extra_copy_number=0
CM058248.1	Liftoff	exon	13171103	13171178	.	+	.	ID=exon-XM_036154156.1-19;Parent=rna-XM_036154156.1;Dbxref=GeneID:50767,GenBank:XM_036154156.1,MGI:MGI:1354723;gbkey=mRNA;gene=Pnpla6;product=patatin-like phospholipase domain containing 6%2C transcript variant X9;transcript_id=XM_036154156.1;extra_copy_number=0
CM058248.1	Liftoff	exon	13173281	13173421	.	+	.	ID=exon-XM_036154156.1-20;Parent=rna-XM_036154156.1;Dbxref=GeneID:50767,GenBank:XM_036154156.1,MGI:MGI:1354723;gbkey=mRNA;gene=Pnpla6;product=patatin-like phospholipase domain containing 6%2C transcript variant X9;transcript_id=XM_036154156.1;extra_copy_number=0
CM058248.1	Liftoff	exon	13173583	13173646	.	+	.	ID=exon-XM_036154156.1-21;Parent=rna-XM_036154156.1;Dbxref=GeneID:50767,GenBank:XM_036154156.1,MGI:MGI:1354723;gbkey=mRNA;gene=Pnpla6;product=patatin-like phospholipase domain containing 6%2C transcript variant X9;transcript_id=XM_036154156.1;extra_copy_number=0
CM058248.1	Liftoff	exon	13174213	13174381	.	+	.	ID=exon-XM_036154156.1-22;Parent=rna-XM_036154156.1;Dbxref=GeneID:50767,GenBank:XM_036154156.1,MGI:MGI:1354723;gbkey=mRNA;gene=Pnpla6;product=patatin-like phospholipase domain containing 6%2C transcript variant X9;transcript_id=XM_036154156.1;extra_copy_number=0
CM058248.1	Liftoff	exon	13174571	13174753	.	+	.	ID=exon-XM_036154156.1-23;Parent=rna-XM_036154156.1;Dbxref=GeneID:50767,GenBank:XM_036154156.1,MGI:MGI:1354723;gbkey=mRNA;gene=Pnpla6;product=patatin-like phospholipase domain containing 6%2C transcript variant X9;transcript_id=XM_036154156.1;extra_copy_number=0
CM058248.1	Liftoff	exon	13175294	13175412	.	+	.	ID=exon-XM_036154156.1-24;Parent=rna-XM_036154156.1;Dbxref=GeneID:50767,GenBank:XM_036154156.1,MGI:MGI:1354723;gbkey=mRNA;gene=Pnpla6;product=patatin-like phospholipase domain containing 6%2C transcript variant X9;transcript_id=XM_036154156.1;extra_copy_number=0
CM058248.1	Liftoff	exon	13175614	13175770	.	+	.	ID=exon-XM_036154156.1-25;Parent=rna-XM_036154156.1;Dbxref=GeneID:50767,GenBank:XM_036154156.1,MGI:MGI:1354723;gbkey=mRNA;gene=Pnpla6;product=patatin-like phospholipase domain containing 6%2C transcript variant X9;transcript_id=XM_036154156.1;extra_copy_number=0
CM058248.1	Liftoff	exon	13176000	13176116	.	+	.	ID=exon-XM_036154156.1-26;Parent=rna-XM_036154156.1;Dbxref=GeneID:50767,GenBank:XM_036154156.1,MGI:MGI:1354723;gbkey=mRNA;gene=Pnpla6;product=patatin-like phospholipase domain containing 6%2C transcript variant X9;transcript_id=XM_036154156.1;extra_copy_number=0
CM058248.1	Liftoff	exon	13176202	13176271	.	+	.	ID=exon-XM_036154156.1-27;Parent=rna-XM_036154156.1;Dbxref=GeneID:50767,GenBank:XM_036154156.1,MGI:MGI:1354723;gbkey=mRNA;gene=Pnpla6;product=patatin-like phospholipase domain containing 6%2C transcript variant X9;transcript_id=XM_036154156.1;extra_copy_number=0
CM058248.1	Liftoff	exon	13176720	13176836	.	+	.	ID=exon-XM_036154156.1-28;Parent=rna-XM_036154156.1;Dbxref=GeneID:50767,GenBank:XM_036154156.1,MGI:MGI:1354723;gbkey=mRNA;gene=Pnpla6;product=patatin-like phospholipase domain containing 6%2C transcript variant X9;transcript_id=XM_036154156.1;extra_copy_number=0
CM058248.1	Liftoff	exon	13180042	13180343	.	+	.	ID=exon-XM_036154156.1-29;Parent=rna-XM_036154156.1;Dbxref=GeneID:50767,GenBank:XM_036154156.1,MGI:MGI:1354723;gbkey=mRNA;gene=Pnpla6;product=patatin-like phospholipase domain containing 6%2C transcript variant X9;transcript_id=XM_036154156.1;extra_copy_number=0
CM058248.1	Liftoff	exon	13181049	13181165	.	+	.	ID=exon-XM_036154156.1-30;Parent=rna-XM_036154156.1;Dbxref=GeneID:50767,GenBank:XM_036154156.1,MGI:MGI:1354723;gbkey=mRNA;gene=Pnpla6;product=patatin-like phospholipase domain containing 6%2C transcript variant X9;transcript_id=XM_036154156.1;extra_copy_number=0
CM058248.1	Liftoff	exon	13181597	13181693	.	+	.	ID=exon-XM_036154156.1-31;Parent=rna-XM_036154156.1;Dbxref=GeneID:50767,GenBank:XM_036154156.1,MGI:MGI:1354723;gbkey=mRNA;gene=Pnpla6;product=patatin-like phospholipase domain containing 6%2C transcript variant X9;transcript_id=XM_036154156.1;extra_copy_number=0
CM058248.1	Liftoff	exon	13181819	13181928	.	+	.	ID=exon-XM_036154156.1-32;Parent=rna-XM_036154156.1;Dbxref=GeneID:50767,GenBank:XM_036154156.1,MGI:MGI:1354723;gbkey=mRNA;gene=Pnpla6;product=patatin-like phospholipase domain containing 6%2C transcript variant X9;transcript_id=XM_036154156.1;extra_copy_number=0
CM058248.1	Liftoff	exon	13182706	13183019	.	+	.	ID=exon-XM_036154156.1-33;Parent=rna-XM_036154156.1;Dbxref=GeneID:50767,GenBank:XM_036154156.1,MGI:MGI:1354723;gbkey=mRNA;gene=Pnpla6;product=patatin-like phospholipase domain containing 6%2C transcript variant X9;transcript_id=XM_036154156.1;extra_copy_number=0
CM058248.1	Liftoff	CDS	13155701	13155748	.	+	.	ID=cds-XP_036010049.1;Parent=rna-XM_036154156.1;Dbxref=GeneID:50767,GenBank:XP_036010049.1,MGI:MGI:1354723;Name=XP_036010049.1;gbkey=CDS;gene=Pnpla6;product=patatin-like phospholipase domain-containing protein 6 isoform X4;protein_id=XP_036010049.1;extra_copy_number=0
CM058248.1	Liftoff	CDS	13155824	13155911	.	+	.	ID=cds-XP_036010049.1;Parent=rna-XM_036154156.1;Dbxref=GeneID:50767,GenBank:XP_036010049.1,MGI:MGI:1354723;Name=XP_036010049.1;gbkey=CDS;gene=Pnpla6;product=patatin-like phospholipase domain-containing protein 6 isoform X4;protein_id=XP_036010049.1;extra_copy_number=0
CM058248.1	Liftoff	CDS	13156072	13156154	.	+	.	ID=cds-XP_036010049.1;Parent=rna-XM_036154156.1;Dbxref=GeneID:50767,GenBank:XP_036010049.1,MGI:MGI:1354723;Name=XP_036010049.1;gbkey=CDS;gene=Pnpla6;product=patatin-like phospholipase domain-containing protein 6 isoform X4;protein_id=XP_036010049.1;extra_copy_number=0
CM058248.1	Liftoff	CDS	13156305	13156402	.	+	.	ID=cds-XP_036010049.1;Parent=rna-XM_036154156.1;Dbxref=GeneID:50767,GenBank:XP_036010049.1,MGI:MGI:1354723;Name=XP_036010049.1;gbkey=CDS;gene=Pnpla6;product=patatin-like phospholipase domain-containing protein 6 isoform X4;protein_id=XP_036010049.1;extra_copy_number=0
CM058248.1	Liftoff	CDS	13160024	13160164	.	+	.	ID=cds-XP_036010049.1;Parent=rna-XM_036154156.1;Dbxref=GeneID:50767,GenBank:XP_036010049.1,MGI:MGI:1354723;Name=XP_036010049.1;gbkey=CDS;gene=Pnpla6;product=patatin-like phospholipase domain-containing protein 6 isoform X4;protein_id=XP_036010049.1;extra_copy_number=0
CM058248.1	Liftoff	CDS	13160257	13160416	.	+	.	ID=cds-XP_036010049.1;Parent=rna-XM_036154156.1;Dbxref=GeneID:50767,GenBank:XP_036010049.1,MGI:MGI:1354723;Name=XP_036010049.1;gbkey=CDS;gene=Pnpla6;product=patatin-like phospholipase domain-containing protein 6 isoform X4;protein_id=XP_036010049.1;extra_copy_number=0
CM058248.1	Liftoff	CDS	13160850	13160930	.	+	.	ID=cds-XP_036010049.1;Parent=rna-XM_036154156.1;Dbxref=GeneID:50767,GenBank:XP_036010049.1,MGI:MGI:1354723;Name=XP_036010049.1;gbkey=CDS;gene=Pnpla6;product=patatin-like phospholipase domain-containing protein 6 isoform X4;protein_id=XP_036010049.1;extra_copy_number=0
CM058248.1	Liftoff	CDS	13161026	13161154	.	+	.	ID=cds-XP_036010049.1;Parent=rna-XM_036154156.1;Dbxref=GeneID:50767,GenBank:XP_036010049.1,MGI:MGI:1354723;Name=XP_036010049.1;gbkey=CDS;gene=Pnpla6;product=patatin-like phospholipase domain-containing protein 6 isoform X4;protein_id=XP_036010049.1;extra_copy_number=0
CM058248.1	Liftoff	CDS	13161337	13161417	.	+	.	ID=cds-XP_036010049.1;Parent=rna-XM_036154156.1;Dbxref=GeneID:50767,GenBank:XP_036010049.1,MGI:MGI:1354723;Name=XP_036010049.1;gbkey=CDS;gene=Pnpla6;product=patatin-like phospholipase domain-containing protein 6 isoform X4;protein_id=XP_036010049.1;extra_copy_number=0
CM058248.1	Liftoff	CDS	13161508	13161673	.	+	.	ID=cds-XP_036010049.1;Parent=rna-XM_036154156.1;Dbxref=GeneID:50767,GenBank:XP_036010049.1,MGI:MGI:1354723;Name=XP_036010049.1;gbkey=CDS;gene=Pnpla6;product=patatin-like phospholipase domain-containing protein 6 isoform X4;protein_id=XP_036010049.1;extra_copy_number=0
CM058248.1	Liftoff	CDS	13162007	13162090	.	+	.	ID=cds-XP_036010049.1;Parent=rna-XM_036154156.1;Dbxref=GeneID:50767,GenBank:XP_036010049.1,MGI:MGI:1354723;Name=XP_036010049.1;gbkey=CDS;gene=Pnpla6;product=patatin-like phospholipase domain-containing protein 6 isoform X4;protein_id=XP_036010049.1;extra_copy_number=0
CM058248.1	Liftoff	CDS	13162507	13162616	.	+	.	ID=cds-XP_036010049.1;Parent=rna-XM_036154156.1;Dbxref=GeneID:50767,GenBank:XP_036010049.1,MGI:MGI:1354723;Name=XP_036010049.1;gbkey=CDS;gene=Pnpla6;product=patatin-like phospholipase domain-containing protein 6 isoform X4;protein_id=XP_036010049.1;extra_copy_number=0
CM058248.1	Liftoff	CDS	13162748	13162915	.	+	.	ID=cds-XP_036010049.1;Parent=rna-XM_036154156.1;Dbxref=GeneID:50767,GenBank:XP_036010049.1,MGI:MGI:1354723;Name=XP_036010049.1;gbkey=CDS;gene=Pnpla6;product=patatin-like phospholipase domain-containing protein 6 isoform X4;protein_id=XP_036010049.1;extra_copy_number=0
CM058248.1	Liftoff	CDS	13163001	13163078	.	+	.	ID=cds-XP_036010049.1;Parent=rna-XM_036154156.1;Dbxref=GeneID:50767,GenBank:XP_036010049.1,MGI:MGI:1354723;Name=XP_036010049.1;gbkey=CDS;gene=Pnpla6;product=patatin-like phospholipase domain-containing protein 6 isoform X4;protein_id=XP_036010049.1;extra_copy_number=0
CM058248.1	Liftoff	CDS	13169713	13169918	.	+	.	ID=cds-XP_036010049.1;Parent=rna-XM_036154156.1;Dbxref=GeneID:50767,GenBank:XP_036010049.1,MGI:MGI:1354723;Name=XP_036010049.1;gbkey=CDS;gene=Pnpla6;product=patatin-like phospholipase domain-containing protein 6 isoform X4;protein_id=XP_036010049.1;extra_copy_number=0
CM058248.1	Liftoff	CDS	13170180	13170311	.	+	.	ID=cds-XP_036010049.1;Parent=rna-XM_036154156.1;Dbxref=GeneID:50767,GenBank:XP_036010049.1,MGI:MGI:1354723;Name=XP_036010049.1;gbkey=CDS;gene=Pnpla6;product=patatin-like phospholipase domain-containing protein 6 isoform X4;protein_id=XP_036010049.1;extra_copy_number=0
CM058248.1	Liftoff	CDS	13170389	13170512	.	+	.	ID=cds-XP_036010049.1;Parent=rna-XM_036154156.1;Dbxref=GeneID:50767,GenBank:XP_036010049.1,MGI:MGI:1354723;Name=XP_036010049.1;gbkey=CDS;gene=Pnpla6;product=patatin-like phospholipase domain-containing protein 6 isoform X4;protein_id=XP_036010049.1;extra_copy_number=0
CM058248.1	Liftoff	CDS	13170754	13170867	.	+	.	ID=cds-XP_036010049.1;Parent=rna-XM_036154156.1;Dbxref=GeneID:50767,GenBank:XP_036010049.1,MGI:MGI:1354723;Name=XP_036010049.1;gbkey=CDS;gene=Pnpla6;product=patatin-like phospholipase domain-containing protein 6 isoform X4;protein_id=XP_036010049.1;extra_copy_number=0
CM058248.1	Liftoff	CDS	13171103	13171178	.	+	.	ID=cds-XP_036010049.1;Parent=rna-XM_036154156.1;Dbxref=GeneID:50767,GenBank:XP_036010049.1,MGI:MGI:1354723;Name=XP_036010049.1;gbkey=CDS;gene=Pnpla6;product=patatin-like phospholipase domain-containing protein 6 isoform X4;protein_id=XP_036010049.1;extra_copy_number=0
```
